## Supplementary material for "Significantly Improved Mouse and Rat Genome Annotation Using Sequence Read Archive RNA-seq Data": rat_SRA_ENSEMBL114.gtf: rat_SRA_ENSEMBL114.gtf (part 954 of 1073)

```
8	ensembl	CDS	122586651	122586742	0	+	0	gene_id "ENSRNOG00000009161"; gene_version "9"; transcript_id "ENSRNOT00000091980"; transcript_version "3"; exon_number "4"; gene_name "Clasp2"; gene_source "ensembl"; gene_biotype "protein_coding"; transcript_name "Clasp2-202"; transcript_source "ensembl"; transcript_biotype "protein_coding"; protein_id "ENSRNOP00000071109"; protein_version "3";
8	ensembl	exon	122586651	122586742	0	+	.	gene_id "ENSRNOG00000009161"; gene_version "9"; transcript_id "ENSRNOT00000103269"; transcript_version "2"; exon_number "4"; gene_name "Clasp2"; gene_source "ensembl"; gene_biotype "protein_coding"; transcript_name "Clasp2-204"; transcript_source "ensembl"; transcript_biotype "protein_coding"; exon_id "ENSRNOE00000541067"; exon_version "1";
8	ensembl	CDS	122586651	122586742	0	+	0	gene_id "ENSRNOG00000009161"; gene_version "9"; transcript_id "ENSRNOT00000103269"; transcript_version "2"; exon_number "4"; gene_name "Clasp2"; gene_source "ensembl"; gene_biotype "protein_coding"; transcript_name "Clasp2-204"; transcript_source "ensembl"; transcript_biotype "protein_coding"; protein_id "ENSRNOP00000085148"; protein_version "2";
8	ensembl	exon	122586651	122586742	0	+	.	gene_id "ENSRNOG00000009161"; gene_version "9"; transcript_id "ENSRNOT00000107377"; transcript_version "2"; exon_number "4"; gene_name "Clasp2"; gene_source "ensembl"; gene_biotype "protein_coding"; transcript_name "Clasp2-205"; transcript_source "ensembl"; transcript_biotype "protein_coding"; exon_id "ENSRNOE00000541067"; exon_version "1";
8	ensembl	CDS	122586651	122586742	0	+	0	gene_id "ENSRNOG00000009161"; gene_version "9"; transcript_id "ENSRNOT00000107377"; transcript_version "2"; exon_number "4"; gene_name "Clasp2"; gene_source "ensembl"; gene_biotype "protein_coding"; transcript_name "Clasp2-205"; transcript_source "ensembl"; transcript_biotype "protein_coding"; protein_id "ENSRNOP00000083968"; protein_version "1";
8	ensembl	exon	122586651	122586742	0	+	.	gene_id "ENSRNOG00000009161"; gene_version "9"; transcript_id "ENSRNOT00000111450"; transcript_version "2"; exon_number "4"; gene_name "Clasp2"; gene_source "ensembl"; gene_biotype "protein_coding"; transcript_name "Clasp2-207"; transcript_source "ensembl"; transcript_biotype "protein_coding"; exon_id "ENSRNOE00000541067"; exon_version "1";
8	ensembl	CDS	122586651	122586742	0	+	0	gene_id "ENSRNOG00000009161"; gene_version "9"; transcript_id "ENSRNOT00000111450"; transcript_version "2"; exon_number "4"; gene_name "Clasp2"; gene_source "ensembl"; gene_biotype "protein_coding"; transcript_name "Clasp2-207"; transcript_source "ensembl"; transcript_biotype "protein_coding"; protein_id "ENSRNOP00000095411"; protein_version "2";
8	ENSEMBL114_rn	exon	122586651	122586742	23.0753488771877	+	.	gene_id "ENSRNOG00000009161"; transcript_id "ENSRNOG00000009161_tx_56"; exon_id "8_122586651_122586742_+"; exonnum "4"; txlen "6494";
8	ENSEMBL114_rn	exon	122586651	122586742	20.9379968424399	+	.	gene_id "ENSRNOG00000009161"; transcript_id "ENSRNOG00000009161_tx_61"; exon_id "8_122586651_122586742_+"; exonnum "4"; txlen "6431";
8	ENSEMBL114_rn	exon	122586651	122586742	15.8058338396374	+	.	gene_id "ENSRNOG00000009161"; transcript_id "ENSRNOG00000009161_tx_69"; exon_id "8_122586651_122586742_+"; exonnum "4"; txlen "6389";
8	ENSEMBL114_rn	exon	122586651	122586742	14.8206274155166	+	.	gene_id "ENSRNOG00000009161"; transcript_id "ENSRNOG00000009161_tx_73"; exon_id "8_122586651_122586742_+"; exonnum "4"; txlen "6407";
8	ENSEMBL114_rn	exon	122586651	122586742	9.01152384794409	+	.	gene_id "ENSRNOG00000009161"; transcript_id "ENSRNOG00000009161_tx_95"; exon_id "8_122586651_122586742_+"; exonnum "4"; txlen "6452";
8	ENSEMBL114_rn	exon	122586651	122586742	8.87014981184178	+	.	gene_id "ENSRNOG00000009161"; transcript_id "ENSRNOG00000009161_tx_97"; exon_id "8_122586651_122586742_+"; exonnum "4"; txlen "6470";
8	ensembl	exon	122588189	122588264	0	+	.	gene_id "ENSRNOG00000009161"; gene_version "9"; transcript_id "ENSRNOT00000012545"; transcript_version "6"; exon_number "3"; gene_name "Clasp2"; gene_source "ensembl"; gene_biotype "protein_coding"; transcript_name "Clasp2-201"; transcript_source "ensembl"; transcript_biotype "protein_coding"; exon_id "ENSRNOE00000568097"; exon_version "1";
8	ensembl	CDS	122588189	122588264	0	+	1	gene_id "ENSRNOG00000009161"; gene_version "9"; transcript_id "ENSRNOT00000012545"; transcript_version "6"; exon_number "3"; gene_name "Clasp2"; gene_source "ensembl"; gene_biotype "protein_coding"; transcript_name "Clasp2-201"; transcript_source "ensembl"; transcript_biotype "protein_coding"; protein_id "ENSRNOP00000012545"; protein_version "6";
8	ensembl	exon	122588189	122588264	0	+	.	gene_id "ENSRNOG00000009161"; gene_version "9"; transcript_id "ENSRNOT00000117265"; transcript_version "2"; exon_number "5"; gene_name "Clasp2"; gene_source "ensembl"; gene_biotype "protein_coding"; transcript_name "Clasp2-209"; transcript_source "ensembl"; transcript_biotype "protein_coding"; exon_id "ENSRNOE00000568097"; exon_version "1"; tag "Ensembl_canonical";
8	ensembl	CDS	122588189	122588264	0	+	1	gene_id "ENSRNOG00000009161"; gene_version "9"; transcript_id "ENSRNOT00000117265"; transcript_version "2"; exon_number "5"; gene_name "Clasp2"; gene_source "ensembl"; gene_biotype "protein_coding"; transcript_name "Clasp2-209"; transcript_source "ensembl"; transcript_biotype "protein_coding"; protein_id "ENSRNOP00000078073"; protein_version "2"; tag "Ensembl_canonical";
8	ensembl	exon	122588189	122588264	0	+	.	gene_id "ENSRNOG00000009161"; gene_version "9"; transcript_id "ENSRNOT00000113161"; transcript_version "2"; exon_number "5"; gene_name "Clasp2"; gene_source "ensembl"; gene_biotype "protein_coding"; transcript_name "Clasp2-208"; transcript_source "ensembl"; transcript_biotype "protein_coding"; exon_id "ENSRNOE00000568097"; exon_version "1";
8	ensembl	CDS	122588189	122588264	0	+	1	gene_id "ENSRNOG00000009161"; gene_version "9"; transcript_id "ENSRNOT00000113161"; transcript_version "2"; exon_number "5"; gene_name "Clasp2"; gene_source "ensembl"; gene_biotype "protein_coding"; transcript_name "Clasp2-208"; transcript_source "ensembl"; transcript_biotype "protein_coding"; protein_id "ENSRNOP00000095387"; protein_version "1";
8	ensembl	exon	122588189	122588264	0	+	.	gene_id "ENSRNOG00000009161"; gene_version "9"; transcript_id "ENSRNOT00000091980"; transcript_version "3"; exon_number "5"; gene_name "Clasp2"; gene_source "ensembl"; gene_biotype "protein_coding"; transcript_name "Clasp2-202"; transcript_source "ensembl"; transcript_biotype "protein_coding"; exon_id "ENSRNOE00000568097"; exon_version "1";
8	ensembl	CDS	122588189	122588264	0	+	1	gene_id "ENSRNOG00000009161"; gene_version "9"; transcript_id "ENSRNOT00000091980"; transcript_version "3"; exon_number "5"; gene_name "Clasp2"; gene_source "ensembl"; gene_biotype "protein_coding"; transcript_name "Clasp2-202"; transcript_source "ensembl"; transcript_biotype "protein_coding"; protein_id "ENSRNOP00000071109"; protein_version "3";
8	ensembl	exon	122588189	122588264	0	+	.	gene_id "ENSRNOG00000009161"; gene_version "9"; transcript_id "ENSRNOT00000103269"; transcript_version "2"; exon_number "5"; gene_name "Clasp2"; gene_source "ensembl"; gene_biotype "protein_coding"; transcript_name "Clasp2-204"; transcript_source "ensembl"; transcript_biotype "protein_coding"; exon_id "ENSRNOE00000568097"; exon_version "1";
8	ensembl	CDS	122588189	122588264	0	+	1	gene_id "ENSRNOG00000009161"; gene_version "9"; transcript_id "ENSRNOT00000103269"; transcript_version "2"; exon_number "5"; gene_name "Clasp2"; gene_source "ensembl"; gene_biotype "protein_coding"; transcript_name "Clasp2-204"; transcript_source "ensembl"; transcript_biotype "protein_coding"; protein_id "ENSRNOP00000085148"; protein_version "2";
8	ensembl	exon	122588189	122588264	0	+	.	gene_id "ENSRNOG00000009161"; gene_version "9"; transcript_id "ENSRNOT00000107377"; transcript_version "2"; exon_number "5"; gene_name "Clasp2"; gene_source "ensembl"; gene_biotype "protein_coding"; transcript_name "Clasp2-205"; transcript_source "ensembl"; transcript_biotype "protein_coding"; exon_id "ENSRNOE00000568097"; exon_version "1";
8	ensembl	CDS	122588189	122588264	0	+	1	gene_id "ENSRNOG00000009161"; gene_version "9"; transcript_id "ENSRNOT00000107377"; transcript_version "2"; exon_number "5"; gene_name "Clasp2"; gene_source "ensembl"; gene_biotype "protein_coding"; transcript_name "Clasp2-205"; transcript_source "ensembl"; transcript_biotype "protein_coding"; protein_id "ENSRNOP00000083968"; protein_version "1";
8	ensembl	exon	122588189	122588264	0	+	.	gene_id "ENSRNOG00000009161"; gene_version "9"; transcript_id "ENSRNOT00000111450"; transcript_version "2"; exon_number "5"; gene_name "Clasp2"; gene_source "ensembl"; gene_biotype "protein_coding"; transcript_name "Clasp2-207"; transcript_source "ensembl"; transcript_biotype "protein_coding"; exon_id "ENSRNOE00000568097"; exon_version "1";
8	ensembl	CDS	122588189	122588264	0	+	1	gene_id "ENSRNOG00000009161"; gene_version "9"; transcript_id "ENSRNOT00000111450"; transcript_version "2"; exon_number "5"; gene_name "Clasp2"; gene_source "ensembl"; gene_biotype "protein_coding"; transcript_name "Clasp2-207"; transcript_source "ensembl"; transcript_biotype "protein_coding"; protein_id "ENSRNOP00000095411"; protein_version "2";
8	ENSEMBL114_rn	exon	122588189	122588264	23.0753488771877	+	.	gene_id "ENSRNOG00000009161"; transcript_id "ENSRNOG00000009161_tx_56"; exon_id "8_122588189_122588264_+"; exonnum "5"; txlen "6494";
8	ENSEMBL114_rn	exon	122588189	122588264	20.9379968424399	+	.	gene_id "ENSRNOG00000009161"; transcript_id "ENSRNOG00000009161_tx_61"; exon_id "8_122588189_122588264_+"; exonnum "5"; txlen "6431";
8	ENSEMBL114_rn	exon	122588189	122588264	15.8058338396374	+	.	gene_id "ENSRNOG00000009161"; transcript_id "ENSRNOG00000009161_tx_69"; exon_id "8_122588189_122588264_+"; exonnum "5"; txlen "6389";
8	ENSEMBL114_rn	exon	122588189	122588264	14.8206274155166	+	.	gene_id "ENSRNOG00000009161"; transcript_id "ENSRNOG00000009161_tx_73"; exon_id "8_122588189_122588264_+"; exonnum "5"; txlen "6407";
8	ENSEMBL114_rn	exon	122588189	122588264	9.01152384794409	+	.	gene_id "ENSRNOG00000009161"; transcript_id "ENSRNOG00000009161_tx_95"; exon_id "8_122588189_122588264_+"; exonnum "5"; txlen "6452";
8	ENSEMBL114_rn	exon	122588189	122588264	8.87014981184178	+	.	gene_id "ENSRNOG00000009161"; transcript_id "ENSRNOG00000009161_tx_97"; exon_id "8_122588189_122588264_+"; exonnum "5"; txlen "6470";
8	ensembl	exon	122590307	122590404	0	+	.	gene_id "ENSRNOG00000009161"; gene_version "9"; transcript_id "ENSRNOT00000012545"; transcript_version "6"; exon_number "4"; gene_name "Clasp2"; gene_source "ensembl"; gene_biotype "protein_coding"; transcript_name "Clasp2-201"; transcript_source "ensembl"; transcript_biotype "protein_coding"; exon_id "ENSRNOE00000527607"; exon_version "1";
8	ensembl	CDS	122590307	122590404	0	+	0	gene_id "ENSRNOG00000009161"; gene_version "9"; transcript_id "ENSRNOT00000012545"; transcript_version "6"; exon_number "4"; gene_name "Clasp2"; gene_source "ensembl"; gene_biotype "protein_coding"; transcript_name "Clasp2-201"; transcript_source "ensembl"; transcript_biotype "protein_coding"; protein_id "ENSRNOP00000012545"; protein_version "6";
8	ensembl	exon	122590307	122590404	0	+	.	gene_id "ENSRNOG00000009161"; gene_version "9"; transcript_id "ENSRNOT00000117265"; transcript_version "2"; exon_number "6"; gene_name "Clasp2"; gene_source "ensembl"; gene_biotype "protein_coding"; transcript_name "Clasp2-209"; transcript_source "ensembl"; transcript_biotype "protein_coding"; exon_id "ENSRNOE00000527607"; exon_version "1"; tag "Ensembl_canonical";
8	ensembl	CDS	122590307	122590404	0	+	0	gene_id "ENSRNOG00000009161"; gene_version "9"; transcript_id "ENSRNOT00000117265"; transcript_version "2"; exon_number "6"; gene_name "Clasp2"; gene_source "ensembl"; gene_biotype "protein_coding"; transcript_name "Clasp2-209"; transcript_source "ensembl"; transcript_biotype "protein_coding"; protein_id "ENSRNOP00000078073"; protein_version "2"; tag "Ensembl_canonical";
8	ensembl	exon	122590307	122590404	0	+	.	gene_id "ENSRNOG00000009161"; gene_version "9"; transcript_id "ENSRNOT00000113161"; transcript_version "2"; exon_number "6"; gene_name "Clasp2"; gene_source "ensembl"; gene_biotype "protein_coding"; transcript_name "Clasp2-208"; transcript_source "ensembl"; transcript_biotype "protein_coding"; exon_id "ENSRNOE00000527607"; exon_version "1";
8	ensembl	CDS	122590307	122590404	0	+	0	gene_id "ENSRNOG00000009161"; gene_version "9"; transcript_id "ENSRNOT00000113161"; transcript_version "2"; exon_number "6"; gene_name "Clasp2"; gene_source "ensembl"; gene_biotype "protein_coding"; transcript_name "Clasp2-208"; transcript_source "ensembl"; transcript_biotype "protein_coding"; protein_id "ENSRNOP00000095387"; protein_version "1";
8	ensembl	exon	122590307	122590404	0	+	.	gene_id "ENSRNOG00000009161"; gene_version "9"; transcript_id "ENSRNOT00000091980"; transcript_version "3"; exon_number "6"; gene_name "Clasp2"; gene_source "ensembl"; gene_biotype "protein_coding"; transcript_name "Clasp2-202"; transcript_source "ensembl"; transcript_biotype "protein_coding"; exon_id "ENSRNOE00000527607"; exon_version "1";
8	ensembl	CDS	122590307	122590404	0	+	0	gene_id "ENSRNOG00000009161"; gene_version "9"; transcript_id "ENSRNOT00000091980"; transcript_version "3"; exon_number "6"; gene_name "Clasp2"; gene_source "ensembl"; gene_biotype "protein_coding"; transcript_name "Clasp2-202"; transcript_source "ensembl"; transcript_biotype "protein_coding"; protein_id "ENSRNOP00000071109"; protein_version "3";
8	ensembl	exon	122590307	122590404	0	+	.	gene_id "ENSRNOG00000009161"; gene_version "9"; transcript_id "ENSRNOT00000103269"; transcript_version "2"; exon_number "6"; gene_name "Clasp2"; gene_source "ensembl"; gene_biotype "protein_coding"; transcript_name "Clasp2-204"; transcript_source "ensembl"; transcript_biotype "protein_coding"; exon_id "ENSRNOE00000527607"; exon_version "1";
8	ensembl	CDS	122590307	122590404	0	+	0	gene_id "ENSRNOG00000009161"; gene_version "9"; transcript_id "ENSRNOT00000103269"; transcript_version "2"; exon_number "6"; gene_name "Clasp2"; gene_source "ensembl"; gene_biotype "protein_coding"; transcript_name "Clasp2-204"; transcript_source "ensembl"; transcript_biotype "protein_coding"; protein_id "ENSRNOP00000085148"; protein_version "2";
8	ensembl	exon	122590307	122590404	0	+	.	gene_id "ENSRNOG00000009161"; gene_version "9"; transcript_id "ENSRNOT00000107377"; transcript_version "2"; exon_number "6"; gene_name "Clasp2"; gene_source "ensembl"; gene_biotype "protein_coding"; transcript_name "Clasp2-205"; transcript_source "ensembl"; transcript_biotype "protein_coding"; exon_id "ENSRNOE00000527607"; exon_version "1";
8	ensembl	CDS	122590307	122590404	0	+	0	gene_id "ENSRNOG00000009161"; gene_version "9"; transcript_id "ENSRNOT00000107377"; transcript_version "2"; exon_number "6"; gene_name "Clasp2"; gene_source "ensembl"; gene_biotype "protein_coding"; transcript_name "Clasp2-205"; transcript_source "ensembl"; transcript_biotype "protein_coding"; protein_id "ENSRNOP00000083968"; protein_version "1";
8	ensembl	exon	122590307	122590404	0	+	.	gene_id "ENSRNOG00000009161"; gene_version "9"; transcript_id "ENSRNOT00000111450"; transcript_version "2"; exon_number "6"; gene_name "Clasp2"; gene_source "ensembl"; gene_biotype "protein_coding"; transcript_name "Clasp2-207"; transcript_source "ensembl"; transcript_biotype "protein_coding"; exon_id "ENSRNOE00000527607"; exon_version "1";
8	ensembl	CDS	122590307	122590404	0	+	0	gene_id "ENSRNOG00000009161"; gene_version "9"; transcript_id "ENSRNOT00000111450"; transcript_version "2"; exon_number "6"; gene_name "Clasp2"; gene_source "ensembl"; gene_biotype "protein_coding"; transcript_name "Clasp2-207"; transcript_source "ensembl"; transcript_biotype "protein_coding"; protein_id "ENSRNOP00000095411"; protein_version "2";
8	ENSEMBL114_rn	exon	122590307	122590404	23.0753488771877	+	.	gene_id "ENSRNOG00000009161"; transcript_id "ENSRNOG00000009161_tx_56"; exon_id "8_122590307_122590404_+"; exonnum "6"; txlen "6494";
8	ENSEMBL114_rn	exon	122590307	122590404	20.9379968424399	+	.	gene_id "ENSRNOG00000009161"; transcript_id "ENSRNOG00000009161_tx_61"; exon_id "8_122590307_122590404_+"; exonnum "6"; txlen "6431";
8	ENSEMBL114_rn	exon	122590307	122590404	15.8058338396374	+	.	gene_id "ENSRNOG00000009161"; transcript_id "ENSRNOG00000009161_tx_69"; exon_id "8_122590307_122590404_+"; exonnum "6"; txlen "6389";
8	ENSEMBL114_rn	exon	122590307	122590404	14.8206274155166	+	.	gene_id "ENSRNOG00000009161"; transcript_id "ENSRNOG00000009161_tx_73"; exon_id "8_122590307_122590404_+"; exonnum "6"; txlen "6407";
8	ENSEMBL114_rn	exon	122590307	122590404	9.01152384794409	+	.	gene_id "ENSRNOG00000009161"; transcript_id "ENSRNOG00000009161_tx_95"; exon_id "8_122590307_122590404_+"; exonnum "6"; txlen "6452";
8	ENSEMBL114_rn	exon	122590307	122590404	8.87014981184178	+	.	gene_id "ENSRNOG00000009161"; transcript_id "ENSRNOG00000009161_tx_97"; exon_id "8_122590307_122590404_+"; exonnum "6"; txlen "6470";
8	ensembl	exon	122603073	122603143	0	+	.	gene_id "ENSRNOG00000009161"; gene_version "9"; transcript_id "ENSRNOT00000012545"; transcript_version "6"; exon_number "5"; gene_name "Clasp2"; gene_source "ensembl"; gene_biotype "protein_coding"; transcript_name "Clasp2-201"; transcript_source "ensembl"; transcript_biotype "protein_coding"; exon_id "ENSRNOE00000522399"; exon_version "1";
8	ensembl	CDS	122603073	122603143	0	+	1	gene_id "ENSRNOG00000009161"; gene_version "9"; transcript_id "ENSRNOT00000012545"; transcript_version "6"; exon_number "5"; gene_name "Clasp2"; gene_source "ensembl"; gene_biotype "protein_coding"; transcript_name "Clasp2-201"; transcript_source "ensembl"; transcript_biotype "protein_coding"; protein_id "ENSRNOP00000012545"; protein_version "6";
8	ensembl	exon	122603073	122603143	0	+	.	gene_id "ENSRNOG00000009161"; gene_version "9"; transcript_id "ENSRNOT00000117265"; transcript_version "2"; exon_number "7"; gene_name "Clasp2"; gene_source "ensembl"; gene_biotype "protein_coding"; transcript_name "Clasp2-209"; transcript_source "ensembl"; transcript_biotype "protein_coding"; exon_id "ENSRNOE00000522399"; exon_version "1"; tag "Ensembl_canonical";
8	ensembl	CDS	122603073	122603143	0	+	1	gene_id "ENSRNOG00000009161"; gene_version "9"; transcript_id "ENSRNOT00000117265"; transcript_version "2"; exon_number "7"; gene_name "Clasp2"; gene_source "ensembl"; gene_biotype "protein_coding"; transcript_name "Clasp2-209"; transcript_source "ensembl"; transcript_biotype "protein_coding"; protein_id "ENSRNOP00000078073"; protein_version "2"; tag "Ensembl_canonical";
8	ensembl	exon	122603073	122603143	0	+	.	gene_id "ENSRNOG00000009161"; gene_version "9"; transcript_id "ENSRNOT00000113161"; transcript_version "2"; exon_number "7"; gene_name "Clasp2"; gene_source "ensembl"; gene_biotype "protein_coding"; transcript_name "Clasp2-208"; transcript_source "ensembl"; transcript_biotype "protein_coding"; exon_id "ENSRNOE00000522399"; exon_version "1";
8	ensembl	CDS	122603073	122603143	0	+	1	gene_id "ENSRNOG00000009161"; gene_version "9"; transcript_id "ENSRNOT00000113161"; transcript_version "2"; exon_number "7"; gene_name "Clasp2"; gene_source "ensembl"; gene_biotype "protein_coding"; transcript_name "Clasp2-208"; transcript_source "ensembl"; transcript_biotype "protein_coding"; protein_id "ENSRNOP00000095387"; protein_version "1";
8	ensembl	exon	122603073	122603143	0	+	.	gene_id "ENSRNOG00000009161"; gene_version "9"; transcript_id "ENSRNOT00000091980"; transcript_version "3"; exon_number "7"; gene_name "Clasp2"; gene_source "ensembl"; gene_biotype "protein_coding"; transcript_name "Clasp2-202"; transcript_source "ensembl"; transcript_biotype "protein_coding"; exon_id "ENSRNOE00000522399"; exon_version "1";
8	ensembl	CDS	122603073	122603143	0	+	1	gene_id "ENSRNOG00000009161"; gene_version "9"; transcript_id "ENSRNOT00000091980"; transcript_version "3"; exon_number "7"; gene_name "Clasp2"; gene_source "ensembl"; gene_biotype "protein_coding"; transcript_name "Clasp2-202"; transcript_source "ensembl"; transcript_biotype "protein_coding"; protein_id "ENSRNOP00000071109"; protein_version "3";
8	ensembl	exon	122603073	122603143	0	+	.	gene_id "ENSRNOG00000009161"; gene_version "9"; transcript_id "ENSRNOT00000103269"; transcript_version "2"; exon_number "7"; gene_name "Clasp2"; gene_source "ensembl"; gene_biotype "protein_coding"; transcript_name "Clasp2-204"; transcript_source "ensembl"; transcript_biotype "protein_coding"; exon_id "ENSRNOE00000522399"; exon_version "1";
8	ensembl	CDS	122603073	122603143	0	+	1	gene_id "ENSRNOG00000009161"; gene_version "9"; transcript_id "ENSRNOT00000103269"; transcript_version "2"; exon_number "7"; gene_name "Clasp2"; gene_source "ensembl"; gene_biotype "protein_coding"; transcript_name "Clasp2-204"; transcript_source "ensembl"; transcript_biotype "protein_coding"; protein_id "ENSRNOP00000085148"; protein_version "2";
8	ensembl	exon	122603073	122603143	0	+	.	gene_id "ENSRNOG00000009161"; gene_version "9"; transcript_id "ENSRNOT00000107377"; transcript_version "2"; exon_number "7"; gene_name "Clasp2"; gene_source "ensembl"; gene_biotype "protein_coding"; transcript_name "Clasp2-205"; transcript_source "ensembl"; transcript_biotype "protein_coding"; exon_id "ENSRNOE00000522399"; exon_version "1";
8	ensembl	CDS	122603073	122603143	0	+	1	gene_id "ENSRNOG00000009161"; gene_version "9"; transcript_id "ENSRNOT00000107377"; transcript_version "2"; exon_number "7"; gene_name "Clasp2"; gene_source "ensembl"; gene_biotype "protein_coding"; transcript_name "Clasp2-205"; transcript_source "ensembl"; transcript_biotype "protein_coding"; protein_id "ENSRNOP00000083968"; protein_version "1";
8	ensembl	exon	122603073	122603143	0	+	.	gene_id "ENSRNOG00000009161"; gene_version "9"; transcript_id "ENSRNOT00000111450"; transcript_version "2"; exon_number "7"; gene_name "Clasp2"; gene_source "ensembl"; gene_biotype "protein_coding"; transcript_name "Clasp2-207"; transcript_source "ensembl"; transcript_biotype "protein_coding"; exon_id "ENSRNOE00000522399"; exon_version "1";
8	ensembl	CDS	122603073	122603143	0	+	1	gene_id "ENSRNOG00000009161"; gene_version "9"; transcript_id "ENSRNOT00000111450"; transcript_version "2"; exon_number "7"; gene_name "Clasp2"; gene_source "ensembl"; gene_biotype "protein_coding"; transcript_name "Clasp2-207"; transcript_source "ensembl"; transcript_biotype "protein_coding"; protein_id "ENSRNOP00000095411"; protein_version "2";
8	ENSEMBL114_rn	exon	122603073	122603143	23.0753488771877	+	.	gene_id "ENSRNOG00000009161"; transcript_id "ENSRNOG00000009161_tx_56"; exon_id "8_122603073_122603143_+"; exonnum "7"; txlen "6494";
8	ENSEMBL114_rn	exon	122603073	122603143	20.9379968424399	+	.	gene_id "ENSRNOG00000009161"; transcript_id "ENSRNOG00000009161_tx_61"; exon_id "8_122603073_122603143_+"; exonnum "7"; txlen "6431";
8	ENSEMBL114_rn	exon	122603073	122603143	15.8058338396374	+	.	gene_id "ENSRNOG00000009161"; transcript_id "ENSRNOG00000009161_tx_69"; exon_id "8_122603073_122603143_+"; exonnum "7"; txlen "6389";
8	ENSEMBL114_rn	exon	122603073	122603143	14.8206274155166	+	.	gene_id "ENSRNOG00000009161"; transcript_id "ENSRNOG00000009161_tx_73"; exon_id "8_122603073_122603143_+"; exonnum "7"; txlen "6407";
8	ENSEMBL114_rn	exon	122603073	122603143	9.01152384794409	+	.	gene_id "ENSRNOG00000009161"; transcript_id "ENSRNOG00000009161_tx_95"; exon_id "8_122603073_122603143_+"; exonnum "7"; txlen "6452";
8	ENSEMBL114_rn	exon	122603073	122603143	8.87014981184178	+	.	gene_id "ENSRNOG00000009161"; transcript_id "ENSRNOG00000009161_tx_97"; exon_id "8_122603073_122603143_+"; exonnum "7"; txlen "6470";
8	ensembl	five_prime_utr	122609613	122610320	0	+	.	gene_id "ENSRNOG00000009161"; gene_version "9"; transcript_id "ENSRNOT00000111105"; transcript_version "2"; gene_name "Clasp2"; gene_source "ensembl"; gene_biotype "protein_coding"; transcript_name "Clasp2-206"; transcript_source "ensembl"; transcript_biotype "protein_coding";
8	ensembl	exon	122609613	122610336	0	+	.	gene_id "ENSRNOG00000009161"; gene_version "9"; transcript_id "ENSRNOT00000111105"; transcript_version "2"; exon_number "1"; gene_name "Clasp2"; gene_source "ensembl"; gene_biotype "protein_coding"; transcript_name "Clasp2-206"; transcript_source "ensembl"; transcript_biotype "protein_coding"; exon_id "ENSRNOE00000796169"; exon_version "1";
8	ENSEMBL114_rn	exon	122609613	122610336	113.883107758443	+	.	gene_id "ENSRNOG00000009161"; transcript_id "ENSRNOG00000009161_tx_13"; exon_id "8_122609613_122610336_+"; exonnum "1"; txlen "6206";
8	ENSEMBL114_rn	exon	122609613	122610336	103.794870196285	+	.	gene_id "ENSRNOG00000009161"; transcript_id "ENSRNOG00000009161_tx_14"; exon_id "8_122609613_122610336_+"; exonnum "1"; txlen "6269";
8	ENSEMBL114_rn	exon	122609613	122610336	70.5913433556286	+	.	gene_id "ENSRNOG00000009161"; transcript_id "ENSRNOG00000009161_tx_25"; exon_id "8_122609613_122610336_+"; exonnum "1"; txlen "6182";
8	ENSEMBL114_rn	exon	122609613	122610336	64.8145982530659	+	.	gene_id "ENSRNOG00000009161"; transcript_id "ENSRNOG00000009161_tx_28"; exon_id "8_122609613_122610336_+"; exonnum "1"; txlen "6245";
8	ENSEMBL114_rn	exon	122609613	122610336	40.7052287743139	+	.	gene_id "ENSRNOG00000009161"; transcript_id "ENSRNOG00000009161_tx_37"; exon_id "8_122609613_122610336_+"; exonnum "1"; txlen "6164";
8	ENSEMBL114_rn	exon	122609613	122610336	38.1823243671034	+	.	gene_id "ENSRNOG00000009161"; transcript_id "ENSRNOG00000009161_tx_42"; exon_id "8_122609613_122610336_+"; exonnum "1"; txlen "6227";
8	ENSEMBL114_rn	exon	122609613	122610336	35.0188179434571	+	.	gene_id "ENSRNOG00000009161"; transcript_id "ENSRNOG00000009161_tx_47"; exon_id "8_122609613_122610336_+"; exonnum "1"; txlen "6140";
8	ENSEMBL114_rn	exon	122609613	122610336	30.4454262544587	+	.	gene_id "ENSRNOG00000009161"; transcript_id "ENSRNOG00000009161_tx_53"; exon_id "8_122609613_122610336_+"; exonnum "1"; txlen "6203";
8	ENSEMBL114_rn	exon	122609613	122610336	14.8058486652992	+	.	gene_id "ENSRNOG00000009161"; transcript_id "ENSRNOG00000009161_tx_74"; exon_id "8_122609613_122610336_+"; exonnum "1"; txlen "6179";
8	ENSEMBL114_rn	exon	122609613	122610336	14.7916401028518	+	.	gene_id "ENSRNOG00000009161"; transcript_id "ENSRNOG00000009161_tx_75"; exon_id "8_122609613_122610336_+"; exonnum "1"; txlen "6206";
8	ENSEMBL114_rn	exon	122609613	122610336	12.4594152704608	+	.	gene_id "ENSRNOG00000009161"; transcript_id "ENSRNOG00000009161_tx_83"; exon_id "8_122609613_122610336_+"; exonnum "1"; txlen "6137";
8	ENSEMBL114_rn	exon	122609613	122610336	12.4102317850659	+	.	gene_id "ENSRNOG00000009161"; transcript_id "ENSRNOG00000009161_tx_85"; exon_id "8_122609613_122610336_+"; exonnum "1"; txlen "6164";
8	ENSEMBL114_rn	exon	122609613	122610336	12.2751541909305	+	.	gene_id "ENSRNOG00000009161"; transcript_id "ENSRNOG00000009161_tx_87"; exon_id "8_122609613_122610336_+"; exonnum "1"; txlen "6029";
8	ENSEMBL114_rn	exon	122609613	122610336	12.2259707055356	+	.	gene_id "ENSRNOG00000009161"; transcript_id "ENSRNOG00000009161_tx_88"; exon_id "8_122609613_122610336_+"; exonnum "1"; txlen "6056";
8	ENSEMBL114_rn	exon	122609613	122610336	11.910424958713	+	.	gene_id "ENSRNOG00000009161"; transcript_id "ENSRNOG00000009161_tx_89"; exon_id "8_122609613_122610336_+"; exonnum "1"; txlen "6071";
8	ENSEMBL114_rn	exon	122609613	122610336	11.8962163962656	+	.	gene_id "ENSRNOG00000009161"; transcript_id "ENSRNOG00000009161_tx_90"; exon_id "8_122609613_122610336_+"; exonnum "1"; txlen "6098";
8	ensembl	transcript	122609613	122736930	0	+	.	gene_id "ENSRNOG00000009161"; gene_version "9"; transcript_id "ENSRNOT00000111105"; transcript_version "2"; gene_name "Clasp2"; gene_source "ensembl"; gene_biotype "protein_coding"; transcript_name "Clasp2-206"; transcript_source "ensembl"; transcript_biotype "protein_coding";
8	ensembl	start_codon	122610321	122610323	0	+	0	gene_id "ENSRNOG00000009161"; gene_version "9"; transcript_id "ENSRNOT00000111105"; transcript_version "2"; exon_number "1"; gene_name "Clasp2"; gene_source "ensembl"; gene_biotype "protein_coding"; transcript_name "Clasp2-206"; transcript_source "ensembl"; transcript_biotype "protein_coding";
8	ensembl	CDS	122610321	122610336	0	+	0	gene_id "ENSRNOG00000009161"; gene_version "9"; transcript_id "ENSRNOT00000111105"; transcript_version "2"; exon_number "1"; gene_name "Clasp2"; gene_source "ensembl"; gene_biotype "protein_coding"; transcript_name "Clasp2-206"; transcript_source "ensembl"; transcript_biotype "protein_coding"; protein_id "ENSRNOP00000076941"; protein_version "2";
8	ensembl	five_prime_utr	122628616	122628761	0	+	.	gene_id "ENSRNOG00000009161"; gene_version "9"; transcript_id "ENSRNOT00000100370"; transcript_version "2"; gene_name "Clasp2"; gene_source "ensembl"; gene_biotype "protein_coding"; transcript_name "Clasp2-203"; transcript_source "ensembl"; transcript_biotype "protein_coding";
8	ensembl	exon	122628616	122628795	0	+	.	gene_id "ENSRNOG00000009161"; gene_version "9"; transcript_id "ENSRNOT00000100370"; transcript_version "2"; exon_number "1"; gene_name "Clasp2"; gene_source "ensembl"; gene_biotype "protein_coding"; transcript_name "Clasp2-203"; transcript_source "ensembl"; transcript_biotype "protein_coding"; exon_id "ENSRNOE00000212564"; exon_version "3";
8	ENSEMBL114_rn	exon	122628616	122628795	8.53210546160704	+	.	gene_id "ENSRNOG00000009161"; transcript_id "ENSRNOG00000009161_tx_100"; exon_id "8_122628616_122628795_+"; exonnum "1"; txlen "5707";
8	ENSEMBL114_rn	exon	122628616	122628795	123.447709167547	+	.	gene_id "ENSRNOG00000009161"; transcript_id "ENSRNOG00000009161_tx_11"; exon_id "8_122628616_122628795_+"; exonnum "1"; txlen "5725";
8	ENSEMBL114_rn	exon	122628616	122628795	73.5577932457069	+	.	gene_id "ENSRNOG00000009161"; transcript_id "ENSRNOG00000009161_tx_24"; exon_id "8_122628616_122628795_+"; exonnum "1"; txlen "5638";
8	ENSEMBL114_rn	exon	122628616	122628795	67.2179048760271	+	.	gene_id "ENSRNOG00000009161"; transcript_id "ENSRNOG00000009161_tx_27"; exon_id "8_122628616_122628795_+"; exonnum "1"; txlen "5701";
8	ENSEMBL114_rn	exon	122628616	122628795	42.3893151978604	+	.	gene_id "ENSRNOG00000009161"; transcript_id "ENSRNOG00000009161_tx_35"; exon_id "8_122628616_122628795_+"; exonnum "1"; txlen "5620";
8	ENSEMBL114_rn	exon	122628616	122628795	40.4818814721234	+	.	gene_id "ENSRNOG00000009161"; transcript_id "ENSRNOG00000009161_tx_38"; exon_id "8_122628616_122628795_+"; exonnum "1"; txlen "5683";
8	ENSEMBL114_rn	exon	122628616	122628795	37.5043598277916	+	.	gene_id "ENSRNOG00000009161"; transcript_id "ENSRNOG00000009161_tx_43"; exon_id "8_122628616_122628795_+"; exonnum "1"; txlen "5596";
8	ENSEMBL114_rn	exon	122628616	122628795	34.4821847455218	+	.	gene_id "ENSRNOG00000009161"; transcript_id "ENSRNOG00000009161_tx_48"; exon_id "8_122628616_122628795_+"; exonnum "1"; txlen "5659";
8	ENSEMBL114_rn	exon	122628616	122628795	12.4366701980371	+	.	gene_id "ENSRNOG00000009161"; transcript_id "ENSRNOG00000009161_tx_84"; exon_id "8_122628616_122628795_+"; exonnum "1"; txlen "5644";
8	ENSEMBL114_rn	exon	122628616	122628795	195.332960917225	+	.	gene_id "ENSRNOG00000009161"; transcript_id "ENSRNOG00000009161_tx_9"; exon_id "8_122628616_122628795_+"; exonnum "1"; txlen "5662";
8	ensembl	transcript	122628616	122737587	0	+	.	gene_id "ENSRNOG00000009161"; gene_version "9"; transcript_id "ENSRNOT00000100370"; transcript_version "2"; gene_name "Clasp2"; gene_source "ensembl"; gene_biotype "protein_coding"; transcript_name "Clasp2-203"; transcript_source "ensembl"; transcript_biotype "protein_coding";
8	ensembl	start_codon	122628762	122628764	0	+	0	gene_id "ENSRNOG00000009161"; gene_version "9"; transcript_id "ENSRNOT00000100370"; transcript_version "2"; exon_number "1"; gene_name "Clasp2"; gene_source "ensembl"; gene_biotype "protein_coding"; transcript_name "Clasp2-203"; transcript_source "ensembl"; transcript_biotype "protein_coding";
8	ensembl	CDS	122628762	122628795	0	+	0	gene_id "ENSRNOG00000009161"; gene_version "9"; transcript_id "ENSRNOT00000100370"; transcript_version "2"; exon_number "1"; gene_name "Clasp2"; gene_source "ensembl"; gene_biotype "protein_coding"; transcript_name "Clasp2-203"; transcript_source "ensembl"; transcript_biotype "protein_coding"; protein_id "ENSRNOP00000095678"; protein_version "2";
8	ensembl	exon	122629160	122629306	0	+	.	gene_id "ENSRNOG00000009161"; gene_version "9"; transcript_id "ENSRNOT00000100370"; transcript_version "2"; exon_number "2"; gene_name "Clasp2"; gene_source "ensembl"; gene_biotype "protein_coding"; transcript_name "Clasp2-203"; transcript_source "ensembl"; transcript_biotype "protein_coding"; exon_id "ENSRNOE00000293918"; exon_version "1";
8	ensembl	CDS	122629160	122629306	0	+	2	gene_id "ENSRNOG00000009161"; gene_version "9"; transcript_id "ENSRNOT00000100370"; transcript_version "2"; exon_number "2"; gene_name "Clasp2"; gene_source "ensembl"; gene_biotype "protein_coding"; transcript_name "Clasp2-203"; transcript_source "ensembl"; transcript_biotype "protein_coding"; protein_id "ENSRNOP00000095678"; protein_version "2";
8	ensembl	exon	122629160	122629306	0	+	.	gene_id "ENSRNOG00000009161"; gene_version "9"; transcript_id "ENSRNOT00000111105"; transcript_version "2"; exon_number "2"; gene_name "Clasp2"; gene_source "ensembl"; gene_biotype "protein_coding"; transcript_name "Clasp2-206"; transcript_source "ensembl"; transcript_biotype "protein_coding"; exon_id "ENSRNOE00000293918"; exon_version "1";
8	ensembl	CDS	122629160	122629306	0	+	2	gene_id "ENSRNOG00000009161"; gene_version "9"; transcript_id "ENSRNOT00000111105"; transcript_version "2"; exon_number "2"; gene_name "Clasp2"; gene_source "ensembl"; gene_biotype "protein_coding"; transcript_name "Clasp2-206"; transcript_source "ensembl"; transcript_biotype "protein_coding"; protein_id "ENSRNOP00000076941"; protein_version "2";
8	ensembl	exon	122629160	122629306	0	+	.	gene_id "ENSRNOG00000009161"; gene_version "9"; transcript_id "ENSRNOT00000012545"; transcript_version "6"; exon_number "6"; gene_name "Clasp2"; gene_source "ensembl"; gene_biotype "protein_coding"; transcript_name "Clasp2-201"; transcript_source "ensembl"; transcript_biotype "protein_coding"; exon_id "ENSRNOE00000293918"; exon_version "1";
8	ensembl	CDS	122629160	122629306	0	+	2	gene_id "ENSRNOG00000009161"; gene_version "9"; transcript_id "ENSRNOT00000012545"; transcript_version "6"; exon_number "6"; gene_name "Clasp2"; gene_source "ensembl"; gene_biotype "protein_coding"; transcript_name "Clasp2-201"; transcript_source "ensembl"; transcript_biotype "protein_coding"; protein_id "ENSRNOP00000012545"; protein_version "6";
8	ensembl	exon	122629160	122629306	0	+	.	gene_id "ENSRNOG00000009161"; gene_version "9"; transcript_id "ENSRNOT00000117265"; transcript_version "2"; exon_number "8"; gene_name "Clasp2"; gene_source "ensembl"; gene_biotype "protein_coding"; transcript_name "Clasp2-209"; transcript_source "ensembl"; transcript_biotype "protein_coding"; exon_id "ENSRNOE00000293918"; exon_version "1"; tag "Ensembl_canonical";
8	ensembl	CDS	122629160	122629306	0	+	2	gene_id "ENSRNOG00000009161"; gene_version "9"; transcript_id "ENSRNOT00000117265"; transcript_version "2"; exon_number "8"; gene_name "Clasp2"; gene_source "ensembl"; gene_biotype "protein_coding"; transcript_name "Clasp2-209"; transcript_source "ensembl"; transcript_biotype "protein_coding"; protein_id "ENSRNOP00000078073"; protein_version "2"; tag "Ensembl_canonical";
8	ensembl	exon	122629160	122629306	0	+	.	gene_id "ENSRNOG00000009161"; gene_version "9"; transcript_id "ENSRNOT00000113161"; transcript_version "2"; exon_number "8"; gene_name "Clasp2"; gene_source "ensembl"; gene_biotype "protein_coding"; transcript_name "Clasp2-208"; transcript_source "ensembl"; transcript_biotype "protein_coding"; exon_id "ENSRNOE00000293918"; exon_version "1";
8	ensembl	CDS	122629160	122629306	0	+	2	gene_id "ENSRNOG00000009161"; gene_version "9"; transcript_id "ENSRNOT00000113161"; transcript_version "2"; exon_number "8"; gene_name "Clasp2"; gene_source "ensembl"; gene_biotype "protein_coding"; transcript_name "Clasp2-208"; transcript_source "ensembl"; transcript_biotype "protein_coding"; protein_id "ENSRNOP00000095387"; protein_version "1";
8	ensembl	exon	122629160	122629306	0	+	.	gene_id "ENSRNOG00000009161"; gene_version "9"; transcript_id "ENSRNOT00000091980"; transcript_version "3"; exon_number "8"; gene_name "Clasp2"; gene_source "ensembl"; gene_biotype "protein_coding"; transcript_name "Clasp2-202"; transcript_source "ensembl"; transcript_biotype "protein_coding"; exon_id "ENSRNOE00000293918"; exon_version "1";
8	ensembl	CDS	122629160	122629306	0	+	2	gene_id "ENSRNOG00000009161"; gene_version "9"; transcript_id "ENSRNOT00000091980"; transcript_version "3"; exon_number "8"; gene_name "Clasp2"; gene_source "ensembl"; gene_biotype "protein_coding"; transcript_name "Clasp2-202"; transcript_source "ensembl"; transcript_biotype "protein_coding"; protein_id "ENSRNOP00000071109"; protein_version "3";
8	ensembl	exon	122629160	122629306	0	+	.	gene_id "ENSRNOG00000009161"; gene_version "9"; transcript_id "ENSRNOT00000103269"; transcript_version "2"; exon_number "8"; gene_name "Clasp2"; gene_source "ensembl"; gene_biotype "protein_coding"; transcript_name "Clasp2-204"; transcript_source "ensembl"; transcript_biotype "protein_coding"; exon_id "ENSRNOE00000293918"; exon_version "1";
8	ensembl	CDS	122629160	122629306	0	+	2	gene_id "ENSRNOG00000009161"; gene_version "9"; transcript_id "ENSRNOT00000103269"; transcript_version "2"; exon_number "8"; gene_name "Clasp2"; gene_source "ensembl"; gene_biotype "protein_coding"; transcript_name "Clasp2-204"; transcript_source "ensembl"; transcript_biotype "protein_coding"; protein_id "ENSRNOP00000085148"; protein_version "2";
8	ensembl	exon	122629160	122629306	0	+	.	gene_id "ENSRNOG00000009161"; gene_version "9"; transcript_id "ENSRNOT00000107377"; transcript_version "2"; exon_number "8"; gene_name "Clasp2"; gene_source "ensembl"; gene_biotype "protein_coding"; transcript_name "Clasp2-205"; transcript_source "ensembl"; transcript_biotype "protein_coding"; exon_id "ENSRNOE00000293918"; exon_version "1";
8	ensembl	CDS	122629160	122629306	0	+	2	gene_id "ENSRNOG00000009161"; gene_version "9"; transcript_id "ENSRNOT00000107377"; transcript_version "2"; exon_number "8"; gene_name "Clasp2"; gene_source "ensembl"; gene_biotype "protein_coding"; transcript_name "Clasp2-205"; transcript_source "ensembl"; transcript_biotype "protein_coding"; protein_id "ENSRNOP00000083968"; protein_version "1";
8	ensembl	exon	122629160	122629306	0	+	.	gene_id "ENSRNOG00000009161"; gene_version "9"; transcript_id "ENSRNOT00000111450"; transcript_version "2"; exon_number "8"; gene_name "Clasp2"; gene_source "ensembl"; gene_biotype "protein_coding"; transcript_name "Clasp2-207"; transcript_source "ensembl"; transcript_biotype "protein_coding"; exon_id "ENSRNOE00000293918"; exon_version "1";
8	ensembl	CDS	122629160	122629306	0	+	2	gene_id "ENSRNOG00000009161"; gene_version "9"; transcript_id "ENSRNOT00000111450"; transcript_version "2"; exon_number "8"; gene_name "Clasp2"; gene_source "ensembl"; gene_biotype "protein_coding"; transcript_name "Clasp2-207"; transcript_source "ensembl"; transcript_biotype "protein_coding"; protein_id "ENSRNOP00000095411"; protein_version "2";
8	ENSEMBL114_rn	exon	122629160	122629306	8.53210546160704	+	.	gene_id "ENSRNOG00000009161"; transcript_id "ENSRNOG00000009161_tx_100"; exon_id "8_122629160_122629306_+"; exonnum "2"; txlen "5707";
8	ENSEMBL114_rn	exon	122629160	122629306	123.447709167547	+	.	gene_id "ENSRNOG00000009161"; transcript_id "ENSRNOG00000009161_tx_11"; exon_id "8_122629160_122629306_+"; exonnum "2"; txlen "5725";
8	ENSEMBL114_rn	exon	122629160	122629306	113.883107758443	+	.	gene_id "ENSRNOG00000009161"; transcript_id "ENSRNOG00000009161_tx_13"; exon_id "8_122629160_122629306_+"; exonnum "2"; txlen "6206";
8	ENSEMBL114_rn	exon	122629160	122629306	103.794870196285	+	.	gene_id "ENSRNOG00000009161"; transcript_id "ENSRNOG00000009161_tx_14"; exon_id "8_122629160_122629306_+"; exonnum "2"; txlen "6269";
8	ENSEMBL114_rn	exon	122629160	122629306	73.5577932457069	+	.	gene_id "ENSRNOG00000009161"; transcript_id "ENSRNOG00000009161_tx_24"; exon_id "8_122629160_122629306_+"; exonnum "2"; txlen "5638";
8	ENSEMBL114_rn	exon	122629160	122629306	70.5913433556286	+	.	gene_id "ENSRNOG00000009161"; transcript_id "ENSRNOG00000009161_tx_25"; exon_id "8_122629160_122629306_+"; exonnum "2"; txlen "6182";
8	ENSEMBL114_rn	exon	122629160	122629306	67.2179048760271	+	.	gene_id "ENSRNOG00000009161"; transcript_id "ENSRNOG00000009161_tx_27"; exon_id "8_122629160_122629306_+"; exonnum "2"; txlen "5701";
8	ENSEMBL114_rn	exon	122629160	122629306	64.8145982530659	+	.	gene_id "ENSRNOG00000009161"; transcript_id "ENSRNOG00000009161_tx_28"; exon_id "8_122629160_122629306_+"; exonnum "2"; txlen "6245";
8	ENSEMBL114_rn	exon	122629160	122629306	42.3893151978604	+	.	gene_id "ENSRNOG00000009161"; transcript_id "ENSRNOG00000009161_tx_35"; exon_id "8_122629160_122629306_+"; exonnum "2"; txlen "5620";
8	ENSEMBL114_rn	exon	122629160	122629306	40.7052287743139	+	.	gene_id "ENSRNOG00000009161"; transcript_id "ENSRNOG00000009161_tx_37"; exon_id "8_122629160_122629306_+"; exonnum "2"; txlen "6164";
8	ENSEMBL114_rn	exon	122629160	122629306	40.4818814721234	+	.	gene_id "ENSRNOG00000009161"; transcript_id "ENSRNOG00000009161_tx_38"; exon_id "8_122629160_122629306_+"; exonnum "2"; txlen "5683";
8	ENSEMBL114_rn	exon	122629160	122629306	38.1823243671034	+	.	gene_id "ENSRNOG00000009161"; transcript_id "ENSRNOG00000009161_tx_42"; exon_id "8_122629160_122629306_+"; exonnum "2"; txlen "6227";
8	ENSEMBL114_rn	exon	122629160	122629306	37.5043598277916	+	.	gene_id "ENSRNOG00000009161"; transcript_id "ENSRNOG00000009161_tx_43"; exon_id "8_122629160_122629306_+"; exonnum "2"; txlen "5596";
8	ENSEMBL114_rn	exon	122629160	122629306	35.0188179434571	+	.	gene_id "ENSRNOG00000009161"; transcript_id "ENSRNOG00000009161_tx_47"; exon_id "8_122629160_122629306_+"; exonnum "2"; txlen "6140";
8	ENSEMBL114_rn	exon	122629160	122629306	34.4821847455218	+	.	gene_id "ENSRNOG00000009161"; transcript_id "ENSRNOG00000009161_tx_48"; exon_id "8_122629160_122629306_+"; exonnum "2"; txlen "5659";
8	ENSEMBL114_rn	exon	122629160	122629306	30.4454262544587	+	.	gene_id "ENSRNOG00000009161"; transcript_id "ENSRNOG00000009161_tx_53"; exon_id "8_122629160_122629306_+"; exonnum "2"; txlen "6203";
8	ENSEMBL114_rn	exon	122629160	122629306	23.0753488771877	+	.	gene_id "ENSRNOG00000009161"; transcript_id "ENSRNOG00000009161_tx_56"; exon_id "8_122629160_122629306_+"; exonnum "8"; txlen "6494";
8	ENSEMBL114_rn	exon	122629160	122629306	20.9379968424399	+	.	gene_id "ENSRNOG00000009161"; transcript_id "ENSRNOG00000009161_tx_61"; exon_id "8_122629160_122629306_+"; exonnum "8"; txlen "6431";
8	ENSEMBL114_rn	exon	122629160	122629306	15.8058338396374	+	.	gene_id "ENSRNOG00000009161"; transcript_id "ENSRNOG00000009161_tx_69"; exon_id "8_122629160_122629306_+"; exonnum "8"; txlen "6389";
8	ENSEMBL114_rn	exon	122629160	122629306	14.8206274155166	+	.	gene_id "ENSRNOG00000009161"; transcript_id "ENSRNOG00000009161_tx_73"; exon_id "8_122629160_122629306_+"; exonnum "8"; txlen "6407";
8	ENSEMBL114_rn	exon	122629160	122629306	14.8058486652992	+	.	gene_id "ENSRNOG00000009161"; transcript_id "ENSRNOG00000009161_tx_74"; exon_id "8_122629160_122629306_+"; exonnum "2"; txlen "6179";
8	ENSEMBL114_rn	exon	122629160	122629306	14.7916401028518	+	.	gene_id "ENSRNOG00000009161"; transcript_id "ENSRNOG00000009161_tx_75"; exon_id "8_122629160_122629306_+"; exonnum "2"; txlen "6206";
8	ENSEMBL114_rn	exon	122629160	122629306	12.4594152704608	+	.	gene_id "ENSRNOG00000009161"; transcript_id "ENSRNOG00000009161_tx_83"; exon_id "8_122629160_122629306_+"; exonnum "2"; txlen "6137";
8	ENSEMBL114_rn	exon	122629160	122629306	12.4366701980371	+	.	gene_id "ENSRNOG00000009161"; transcript_id "ENSRNOG00000009161_tx_84"; exon_id "8_122629160_122629306_+"; exonnum "2"; txlen "5644";
8	ENSEMBL114_rn	exon	122629160	122629306	12.4102317850659	+	.	gene_id "ENSRNOG00000009161"; transcript_id "ENSRNOG00000009161_tx_85"; exon_id "8_122629160_122629306_+"; exonnum "2"; txlen "6164";
8	ENSEMBL114_rn	exon	122629160	122629306	12.2751541909305	+	.	gene_id "ENSRNOG00000009161"; transcript_id "ENSRNOG00000009161_tx_87"; exon_id "8_122629160_122629306_+"; exonnum "2"; txlen "6029";
8	ENSEMBL114_rn	exon	122629160	122629306	12.2259707055356	+	.	gene_id "ENSRNOG00000009161"; transcript_id "ENSRNOG00000009161_tx_88"; exon_id "8_122629160_122629306_+"; exonnum "2"; txlen "6056";
8	ENSEMBL114_rn	exon	122629160	122629306	11.910424958713	+	.	gene_id "ENSRNOG00000009161"; transcript_id "ENSRNOG00000009161_tx_89"; exon_id "8_122629160_122629306_+"; exonnum "2"; txlen "6071";
8	ENSEMBL114_rn	exon	122629160	122629306	195.332960917225	+	.	gene_id "ENSRNOG00000009161"; transcript_id "ENSRNOG00000009161_tx_9"; exon_id "8_122629160_122629306_+"; exonnum "2"; txlen "5662";
8	ENSEMBL114_rn	exon	122629160	122629306	11.8962163962656	+	.	gene_id "ENSRNOG00000009161"; transcript_id "ENSRNOG00000009161_tx_90"; exon_id "8_122629160_122629306_+"; exonnum "2"; txlen "6098";
8	ENSEMBL114_rn	exon	122629160	122629306	9.01152384794409	+	.	gene_id "ENSRNOG00000009161"; transcript_id "ENSRNOG00000009161_tx_95"; exon_id "8_122629160_122629306_+"; exonnum "8"; txlen "6452";
8	ENSEMBL114_rn	exon	122629160	122629306	8.87014981184178	+	.	gene_id "ENSRNOG00000009161"; transcript_id "ENSRNOG00000009161_tx_97"; exon_id "8_122629160_122629306_+"; exonnum "8"; txlen "6470";
8	ensembl	exon	122645425	122645504	0	+	.	gene_id "ENSRNOG00000009161"; gene_version "9"; transcript_id "ENSRNOT00000100370"; transcript_version "2"; exon_number "3"; gene_name "Clasp2"; gene_source "ensembl"; gene_biotype "protein_coding"; transcript_name "Clasp2-203"; transcript_source "ensembl"; transcript_biotype "protein_coding"; exon_id "ENSRNOE00000086133"; exon_version "1";
8	ensembl	CDS	122645425	122645504	0	+	2	gene_id "ENSRNOG00000009161"; gene_version "9"; transcript_id "ENSRNOT00000100370"; transcript_version "2"; exon_number "3"; gene_name "Clasp2"; gene_source "ensembl"; gene_biotype "protein_coding"; transcript_name "Clasp2-203"; transcript_source "ensembl"; transcript_biotype "protein_coding"; protein_id "ENSRNOP00000095678"; protein_version "2";
8	ensembl	exon	122645425	122645504	0	+	.	gene_id "ENSRNOG00000009161"; gene_version "9"; transcript_id "ENSRNOT00000111105"; transcript_version "2"; exon_number "3"; gene_name "Clasp2"; gene_source "ensembl"; gene_biotype "protein_coding"; transcript_name "Clasp2-206"; transcript_source "ensembl"; transcript_biotype "protein_coding"; exon_id "ENSRNOE00000086133"; exon_version "1";
8	ensembl	CDS	122645425	122645504	0	+	2	gene_id "ENSRNOG00000009161"; gene_version "9"; transcript_id "ENSRNOT00000111105"; transcript_version "2"; exon_number "3"; gene_name "Clasp2"; gene_source "ensembl"; gene_biotype "protein_coding"; transcript_name "Clasp2-206"; transcript_source "ensembl"; transcript_biotype "protein_coding"; protein_id "ENSRNOP00000076941"; protein_version "2";
8	ensembl	exon	122645425	122645504	0	+	.	gene_id "ENSRNOG00000009161"; gene_version "9"; transcript_id "ENSRNOT00000012545"; transcript_version "6"; exon_number "7"; gene_name "Clasp2"; gene_source "ensembl"; gene_biotype "protein_coding"; transcript_name "Clasp2-201"; transcript_source "ensembl"; transcript_biotype "protein_coding"; exon_id "ENSRNOE00000086133"; exon_version "1";
8	ensembl	CDS	122645425	122645504	0	+	2	gene_id "ENSRNOG00000009161"; gene_version "9"; transcript_id "ENSRNOT00000012545"; transcript_version "6"; exon_number "7"; gene_name "Clasp2"; gene_source "ensembl"; gene_biotype "protein_coding"; transcript_name "Clasp2-201"; transcript_source "ensembl"; transcript_biotype "protein_coding"; protein_id "ENSRNOP00000012545"; protein_version "6";
8	ensembl	exon	122645425	122645504	0	+	.	gene_id "ENSRNOG00000009161"; gene_version "9"; transcript_id "ENSRNOT00000117265"; transcript_version "2"; exon_number "9"; gene_name "Clasp2"; gene_source "ensembl"; gene_biotype "protein_coding"; transcript_name "Clasp2-209"; transcript_source "ensembl"; transcript_biotype "protein_coding"; exon_id "ENSRNOE00000086133"; exon_version "1"; tag "Ensembl_canonical";
8	ensembl	CDS	122645425	122645504	0	+	2	gene_id "ENSRNOG00000009161"; gene_version "9"; transcript_id "ENSRNOT00000117265"; transcript_version "2"; exon_number "9"; gene_name "Clasp2"; gene_source "ensembl"; gene_biotype "protein_coding"; transcript_name "Clasp2-209"; transcript_source "ensembl"; transcript_biotype "protein_coding"; protein_id "ENSRNOP00000078073"; protein_version "2"; tag "Ensembl_canonical";
8	ensembl	exon	122645425	122645504	0	+	.	gene_id "ENSRNOG00000009161"; gene_version "9"; transcript_id "ENSRNOT00000113161"; transcript_version "2"; exon_number "9"; gene_name "Clasp2"; gene_source "ensembl"; gene_biotype "protein_coding"; transcript_name "Clasp2-208"; transcript_source "ensembl"; transcript_biotype "protein_coding"; exon_id "ENSRNOE00000086133"; exon_version "1";
8	ensembl	CDS	122645425	122645504	0	+	2	gene_id "ENSRNOG00000009161"; gene_version "9"; transcript_id "ENSRNOT00000113161"; transcript_version "2"; exon_number "9"; gene_name "Clasp2"; gene_source "ensembl"; gene_biotype "protein_coding"; transcript_name "Clasp2-208"; transcript_source "ensembl"; transcript_biotype "protein_coding"; protein_id "ENSRNOP00000095387"; protein_version "1";
8	ensembl	exon	122645425	122645504	0	+	.	gene_id "ENSRNOG00000009161"; gene_version "9"; transcript_id "ENSRNOT00000091980"; transcript_version "3"; exon_number "9"; gene_name "Clasp2"; gene_source "ensembl"; gene_biotype "protein_coding"; transcript_name "Clasp2-202"; transcript_source "ensembl"; transcript_biotype "protein_coding"; exon_id "ENSRNOE00000086133"; exon_version "1";
8	ensembl	CDS	122645425	122645504	0	+	2	gene_id "ENSRNOG00000009161"; gene_version "9"; transcript_id "ENSRNOT00000091980"; transcript_version "3"; exon_number "9"; gene_name "Clasp2"; gene_source "ensembl"; gene_biotype "protein_coding"; transcript_name "Clasp2-202"; transcript_source "ensembl"; transcript_biotype "protein_coding"; protein_id "ENSRNOP00000071109"; protein_version "3";
8	ensembl	exon	122645425	122645504	0	+	.	gene_id "ENSRNOG00000009161"; gene_version "9"; transcript_id "ENSRNOT00000103269"; transcript_version "2"; exon_number "9"; gene_name "Clasp2"; gene_source "ensembl"; gene_biotype "protein_coding"; transcript_name "Clasp2-204"; transcript_source "ensembl"; transcript_biotype "protein_coding"; exon_id "ENSRNOE00000086133"; exon_version "1";
8	ensembl	CDS	122645425	122645504	0	+	2	gene_id "ENSRNOG00000009161"; gene_version "9"; transcript_id "ENSRNOT00000103269"; transcript_version "2"; exon_number "9"; gene_name "Clasp2"; gene_source "ensembl"; gene_biotype "protein_coding"; transcript_name "Clasp2-204"; transcript_source "ensembl"; transcript_biotype "protein_coding"; protein_id "ENSRNOP00000085148"; protein_version "2";
8	ensembl	exon	122645425	122645504	0	+	.	gene_id "ENSRNOG00000009161"; gene_version "9"; transcript_id "ENSRNOT00000107377"; transcript_version "2"; exon_number "9"; gene_name "Clasp2"; gene_source "ensembl"; gene_biotype "protein_coding"; transcript_name "Clasp2-205"; transcript_source "ensembl"; transcript_biotype "protein_coding"; exon_id "ENSRNOE00000086133"; exon_version "1";
8	ensembl	CDS	122645425	122645504	0	+	2	gene_id "ENSRNOG00000009161"; gene_version "9"; transcript_id "ENSRNOT00000107377"; transcript_version "2"; exon_number "9"; gene_name "Clasp2"; gene_source "ensembl"; gene_biotype "protein_coding"; transcript_name "Clasp2-205"; transcript_source "ensembl"; transcript_biotype "protein_coding"; protein_id "ENSRNOP00000083968"; protein_version "1";
8	ensembl	exon	122645425	122645504	0	+	.	gene_id "ENSRNOG00000009161"; gene_version "9"; transcript_id "ENSRNOT00000111450"; transcript_version "2"; exon_number "9"; gene_name "Clasp2"; gene_source "ensembl"; gene_biotype "protein_coding"; transcript_name "Clasp2-207"; transcript_source "ensembl"; transcript_biotype "protein_coding"; exon_id "ENSRNOE00000086133"; exon_version "1";
8	ensembl	CDS	122645425	122645504	0	+	2	gene_id "ENSRNOG00000009161"; gene_version "9"; transcript_id "ENSRNOT00000111450"; transcript_version "2"; exon_number "9"; gene_name "Clasp2"; gene_source "ensembl"; gene_biotype "protein_coding"; transcript_name "Clasp2-207"; transcript_source "ensembl"; transcript_biotype "protein_coding"; protein_id "ENSRNOP00000095411"; protein_version "2";
8	ENSEMBL114_rn	exon	122645425	122645504	8.53210546160704	+	.	gene_id "ENSRNOG00000009161"; transcript_id "ENSRNOG00000009161_tx_100"; exon_id "8_122645425_122645504_+"; exonnum "3"; txlen "5707";
8	ENSEMBL114_rn	exon	122645425	122645504	123.447709167547	+	.	gene_id "ENSRNOG00000009161"; transcript_id "ENSRNOG00000009161_tx_11"; exon_id "8_122645425_122645504_+"; exonnum "3"; txlen "5725";
8	ENSEMBL114_rn	exon	122645425	122645504	113.883107758443	+	.	gene_id "ENSRNOG00000009161"; transcript_id "ENSRNOG00000009161_tx_13"; exon_id "8_122645425_122645504_+"; exonnum "3"; txlen "6206";
8	ENSEMBL114_rn	exon	122645425	122645504	103.794870196285	+	.	gene_id "ENSRNOG00000009161"; transcript_id "ENSRNOG00000009161_tx_14"; exon_id "8_122645425_122645504_+"; exonnum "3"; txlen "6269";
8	ENSEMBL114_rn	exon	122645425	122645504	73.5577932457069	+	.	gene_id "ENSRNOG00000009161"; transcript_id "ENSRNOG00000009161_tx_24"; exon_id "8_122645425_122645504_+"; exonnum "3"; txlen "5638";
8	ENSEMBL114_rn	exon	122645425	122645504	70.5913433556286	+	.	gene_id "ENSRNOG00000009161"; transcript_id "ENSRNOG00000009161_tx_25"; exon_id "8_122645425_122645504_+"; exonnum "3"; txlen "6182";
8	ENSEMBL114_rn	exon	122645425	122645504	67.2179048760271	+	.	gene_id "ENSRNOG00000009161"; transcript_id "ENSRNOG00000009161_tx_27"; exon_id "8_122645425_122645504_+"; exonnum "3"; txlen "5701";
8	ENSEMBL114_rn	exon	122645425	122645504	64.8145982530659	+	.	gene_id "ENSRNOG00000009161"; transcript_id "ENSRNOG00000009161_tx_28"; exon_id "8_122645425_122645504_+"; exonnum "3"; txlen "6245";
8	ENSEMBL114_rn	exon	122645425	122645504	42.3893151978604	+	.	gene_id "ENSRNOG00000009161"; transcript_id "ENSRNOG00000009161_tx_35"; exon_id "8_122645425_122645504_+"; exonnum "3"; txlen "5620";
8	ENSEMBL114_rn	exon	122645425	122645504	40.7052287743139	+	.	gene_id "ENSRNOG00000009161"; transcript_id "ENSRNOG00000009161_tx_37"; exon_id "8_122645425_122645504_+"; exonnum "3"; txlen "6164";
8	ENSEMBL114_rn	exon	122645425	122645504	40.4818814721234	+	.	gene_id "ENSRNOG00000009161"; transcript_id "ENSRNOG00000009161_tx_38"; exon_id "8_122645425_122645504_+"; exonnum "3"; txlen "5683";
8	ENSEMBL114_rn	exon	122645425	122645504	38.1823243671034	+	.	gene_id "ENSRNOG00000009161"; transcript_id "ENSRNOG00000009161_tx_42"; exon_id "8_122645425_122645504_+"; exonnum "3"; txlen "6227";
8	ENSEMBL114_rn	exon	122645425	122645504	37.5043598277916	+	.	gene_id "ENSRNOG00000009161"; transcript_id "ENSRNOG00000009161_tx_43"; exon_id "8_122645425_122645504_+"; exonnum "3"; txlen "5596";
8	ENSEMBL114_rn	exon	122645425	122645504	35.0188179434571	+	.	gene_id "ENSRNOG00000009161"; transcript_id "ENSRNOG00000009161_tx_47"; exon_id "8_122645425_122645504_+"; exonnum "3"; txlen "6140";
8	ENSEMBL114_rn	exon	122645425	122645504	34.4821847455218	+	.	gene_id "ENSRNOG00000009161"; transcript_id "ENSRNOG00000009161_tx_48"; exon_id "8_122645425_122645504_+"; exonnum "3"; txlen "5659";
8	ENSEMBL114_rn	exon	122645425	122645504	30.4454262544587	+	.	gene_id "ENSRNOG00000009161"; transcript_id "ENSRNOG00000009161_tx_53"; exon_id "8_122645425_122645504_+"; exonnum "3"; txlen "6203";
8	ENSEMBL114_rn	exon	122645425	122645504	23.0753488771877	+	.	gene_id "ENSRNOG00000009161"; transcript_id "ENSRNOG00000009161_tx_56"; exon_id "8_122645425_122645504_+"; exonnum "9"; txlen "6494";
8	ENSEMBL114_rn	exon	122645425	122645504	20.9379968424399	+	.	gene_id "ENSRNOG00000009161"; transcript_id "ENSRNOG00000009161_tx_61"; exon_id "8_122645425_122645504_+"; exonnum "9"; txlen "6431";
8	ENSEMBL114_rn	exon	122645425	122645504	15.8058338396374	+	.	gene_id "ENSRNOG00000009161"; transcript_id "ENSRNOG00000009161_tx_69"; exon_id "8_122645425_122645504_+"; exonnum "9"; txlen "6389";
8	ENSEMBL114_rn	exon	122645425	122645504	14.8206274155166	+	.	gene_id "ENSRNOG00000009161"; transcript_id "ENSRNOG00000009161_tx_73"; exon_id "8_122645425_122645504_+"; exonnum "9"; txlen "6407";
8	ENSEMBL114_rn	exon	122645425	122645504	14.8058486652992	+	.	gene_id "ENSRNOG00000009161"; transcript_id "ENSRNOG00000009161_tx_74"; exon_id "8_122645425_122645504_+"; exonnum "3"; txlen "6179";
8	ENSEMBL114_rn	exon	122645425	122645504	14.7916401028518	+	.	gene_id "ENSRNOG00000009161"; transcript_id "ENSRNOG00000009161_tx_75"; exon_id "8_122645425_122645504_+"; exonnum "3"; txlen "6206";
8	ENSEMBL114_rn	exon	122645425	122645504	12.4594152704608	+	.	gene_id "ENSRNOG00000009161"; transcript_id "ENSRNOG00000009161_tx_83"; exon_id "8_122645425_122645504_+"; exonnum "3"; txlen "6137";
8	ENSEMBL114_rn	exon	122645425	122645504	12.4366701980371	+	.	gene_id "ENSRNOG00000009161"; transcript_id "ENSRNOG00000009161_tx_84"; exon_id "8_122645425_122645504_+"; exonnum "3"; txlen "5644";
8	ENSEMBL114_rn	exon	122645425	122645504	12.4102317850659	+	.	gene_id "ENSRNOG00000009161"; transcript_id "ENSRNOG00000009161_tx_85"; exon_id "8_122645425_122645504_+"; exonnum "3"; txlen "6164";
8	ENSEMBL114_rn	exon	122645425	122645504	12.2751541909305	+	.	gene_id "ENSRNOG00000009161"; transcript_id "ENSRNOG00000009161_tx_87"; exon_id "8_122645425_122645504_+"; exonnum "3"; txlen "6029";
8	ENSEMBL114_rn	exon	122645425	122645504	12.2259707055356	+	.	gene_id "ENSRNOG00000009161"; transcript_id "ENSRNOG00000009161_tx_88"; exon_id "8_122645425_122645504_+"; exonnum "3"; txlen "6056";
8	ENSEMBL114_rn	exon	122645425	122645504	11.910424958713	+	.	gene_id "ENSRNOG00000009161"; transcript_id "ENSRNOG00000009161_tx_89"; exon_id "8_122645425_122645504_+"; exonnum "3"; txlen "6071";
8	ENSEMBL114_rn	exon	122645425	122645504	195.332960917225	+	.	gene_id "ENSRNOG00000009161"; transcript_id "ENSRNOG00000009161_tx_9"; exon_id "8_122645425_122645504_+"; exonnum "3"; txlen "5662";
8	ENSEMBL114_rn	exon	122645425	122645504	11.8962163962656	+	.	gene_id "ENSRNOG00000009161"; transcript_id "ENSRNOG00000009161_tx_90"; exon_id "8_122645425_122645504_+"; exonnum "3"; txlen "6098";
8	ENSEMBL114_rn	exon	122645425	122645504	9.01152384794409	+	.	gene_id "ENSRNOG00000009161"; transcript_id "ENSRNOG00000009161_tx_95"; exon_id "8_122645425_122645504_+"; exonnum "9"; txlen "6452";
8	ENSEMBL114_rn	exon	122645425	122645504	8.87014981184178	+	.	gene_id "ENSRNOG00000009161"; transcript_id "ENSRNOG00000009161_tx_97"; exon_id "8_122645425_122645504_+"; exonnum "9"; txlen "6470";
8	ensembl	exon	122653822	122653914	0	+	.	gene_id "ENSRNOG00000009161"; gene_version "9"; transcript_id "ENSRNOT00000100370"; transcript_version "2"; exon_number "4"; gene_name "Clasp2"; gene_source "ensembl"; gene_biotype "protein_coding"; transcript_name "Clasp2-203"; transcript_source "ensembl"; transcript_biotype "protein_coding"; exon_id "ENSRNOE00000299857"; exon_version "1";
8	ensembl	CDS	122653822	122653914	0	+	0	gene_id "ENSRNOG00000009161"; gene_version "9"; transcript_id "ENSRNOT00000100370"; transcript_version "2"; exon_number "4"; gene_name "Clasp2"; gene_source "ensembl"; gene_biotype "protein_coding"; transcript_name "Clasp2-203"; transcript_source "ensembl"; transcript_biotype "protein_coding"; protein_id "ENSRNOP00000095678"; protein_version "2";
8	ensembl	exon	122653822	122653914	0	+	.	gene_id "ENSRNOG00000009161"; gene_version "9"; transcript_id "ENSRNOT00000111105"; transcript_version "2"; exon_number "4"; gene_name "Clasp2"; gene_source "ensembl"; gene_biotype "protein_coding"; transcript_name "Clasp2-206"; transcript_source "ensembl"; transcript_biotype "protein_coding"; exon_id "ENSRNOE00000299857"; exon_version "1";
8	ensembl	CDS	122653822	122653914	0	+	0	gene_id "ENSRNOG00000009161"; gene_version "9"; transcript_id "ENSRNOT00000111105"; transcript_version "2"; exon_number "4"; gene_name "Clasp2"; gene_source "ensembl"; gene_biotype "protein_coding"; transcript_name "Clasp2-206"; transcript_source "ensembl"; transcript_biotype "protein_coding"; protein_id "ENSRNOP00000076941"; protein_version "2";
8	ensembl	exon	122653822	122653914	0	+	.	gene_id "ENSRNOG00000009161"; gene_version "9"; transcript_id "ENSRNOT00000012545"; transcript_version "6"; exon_number "8"; gene_name "Clasp2"; gene_source "ensembl"; gene_biotype "protein_coding"; transcript_name "Clasp2-201"; transcript_source "ensembl"; transcript_biotype "protein_coding"; exon_id "ENSRNOE00000299857"; exon_version "1";
8	ensembl	CDS	122653822	122653914	0	+	0	gene_id "ENSRNOG00000009161"; gene_version "9"; transcript_id "ENSRNOT00000012545"; transcript_version "6"; exon_number "8"; gene_name "Clasp2"; gene_source "ensembl"; gene_biotype "protein_coding"; transcript_name "Clasp2-201"; transcript_source "ensembl"; transcript_biotype "protein_coding"; protein_id "ENSRNOP00000012545"; protein_version "6";
8	ensembl	exon	122653822	122653914	0	+	.	gene_id "ENSRNOG00000009161"; gene_version "9"; transcript_id "ENSRNOT00000117265"; transcript_version "2"; exon_number "10"; gene_name "Clasp2"; gene_source "ensembl"; gene_biotype "protein_coding"; transcript_name "Clasp2-209"; transcript_source "ensembl"; transcript_biotype "protein_coding"; exon_id "ENSRNOE00000299857"; exon_version "1"; tag "Ensembl_canonical";
8	ensembl	CDS	122653822	122653914	0	+	0	gene_id "ENSRNOG00000009161"; gene_version "9"; transcript_id "ENSRNOT00000117265"; transcript_version "2"; exon_number "10"; gene_name "Clasp2"; gene_source "ensembl"; gene_biotype "protein_coding"; transcript_name "Clasp2-209"; transcript_source "ensembl"; transcript_biotype "protein_coding"; protein_id "ENSRNOP00000078073"; protein_version "2"; tag "Ensembl_canonical";
8	ensembl	exon	122653822	122653914	0	+	.	gene_id "ENSRNOG00000009161"; gene_version "9"; transcript_id "ENSRNOT00000113161"; transcript_version "2"; exon_number "10"; gene_name "Clasp2"; gene_source "ensembl"; gene_biotype "protein_coding"; transcript_name "Clasp2-208"; transcript_source "ensembl"; transcript_biotype "protein_coding"; exon_id "ENSRNOE00000299857"; exon_version "1";
8	ensembl	CDS	122653822	122653914	0	+	0	gene_id "ENSRNOG00000009161"; gene_version "9"; transcript_id "ENSRNOT00000113161"; transcript_version "2"; exon_number "10"; gene_name "Clasp2"; gene_source "ensembl"; gene_biotype "protein_coding"; transcript_name "Clasp2-208"; transcript_source "ensembl"; transcript_biotype "protein_coding"; protein_id "ENSRNOP00000095387"; protein_version "1";
8	ensembl	exon	122653822	122653914	0	+	.	gene_id "ENSRNOG00000009161"; gene_version "9"; transcript_id "ENSRNOT00000091980"; transcript_version "3"; exon_number "10"; gene_name "Clasp2"; gene_source "ensembl"; gene_biotype "protein_coding"; transcript_name "Clasp2-202"; transcript_source "ensembl"; transcript_biotype "protein_coding"; exon_id "ENSRNOE00000299857"; exon_version "1";
8	ensembl	CDS	122653822	122653914	0	+	0	gene_id "ENSRNOG00000009161"; gene_version "9"; transcript_id "ENSRNOT00000091980"; transcript_version "3"; exon_number "10"; gene_name "Clasp2"; gene_source "ensembl"; gene_biotype "protein_coding"; transcript_name "Clasp2-202"; transcript_source "ensembl"; transcript_biotype "protein_coding"; protein_id "ENSRNOP00000071109"; protein_version "3";
8	ensembl	exon	122653822	122653914	0	+	.	gene_id "ENSRNOG00000009161"; gene_version "9"; transcript_id "ENSRNOT00000103269"; transcript_version "2"; exon_number "10"; gene_name "Clasp2"; gene_source "ensembl"; gene_biotype "protein_coding"; transcript_name "Clasp2-204"; transcript_source "ensembl"; transcript_biotype "protein_coding"; exon_id "ENSRNOE00000299857"; exon_version "1";
8	ensembl	CDS	122653822	122653914	0	+	0	gene_id "ENSRNOG00000009161"; gene_version "9"; transcript_id "ENSRNOT00000103269"; transcript_version "2"; exon_number "10"; gene_name "Clasp2"; gene_source "ensembl"; gene_biotype "protein_coding"; transcript_name "Clasp2-204"; transcript_source "ensembl"; transcript_biotype "protein_coding"; protein_id "ENSRNOP00000085148"; protein_version "2";
8	ensembl	exon	122653822	122653914	0	+	.	gene_id "ENSRNOG00000009161"; gene_version "9"; transcript_id "ENSRNOT00000107377"; transcript_version "2"; exon_number "10"; gene_name "Clasp2"; gene_source "ensembl"; gene_biotype "protein_coding"; transcript_name "Clasp2-205"; transcript_source "ensembl"; transcript_biotype "protein_coding"; exon_id "ENSRNOE00000299857"; exon_version "1";
8	ensembl	CDS	122653822	122653914	0	+	0	gene_id "ENSRNOG00000009161"; gene_version "9"; transcript_id "ENSRNOT00000107377"; transcript_version "2"; exon_number "10"; gene_name "Clasp2"; gene_source "ensembl"; gene_biotype "protein_coding"; transcript_name "Clasp2-205"; transcript_source "ensembl"; transcript_biotype "protein_coding"; protein_id "ENSRNOP00000083968"; protein_version "1";
8	ensembl	exon	122653822	122653914	0	+	.	gene_id "ENSRNOG00000009161"; gene_version "9"; transcript_id "ENSRNOT00000111450"; transcript_version "2"; exon_number "10"; gene_name "Clasp2"; gene_source "ensembl"; gene_biotype "protein_coding"; transcript_name "Clasp2-207"; transcript_source "ensembl"; transcript_biotype "protein_coding"; exon_id "ENSRNOE00000299857"; exon_version "1";
8	ensembl	CDS	122653822	122653914	0	+	0	gene_id "ENSRNOG00000009161"; gene_version "9"; transcript_id "ENSRNOT00000111450"; transcript_version "2"; exon_number "10"; gene_name "Clasp2"; gene_source "ensembl"; gene_biotype "protein_coding"; transcript_name "Clasp2-207"; transcript_source "ensembl"; transcript_biotype "protein_coding"; protein_id "ENSRNOP00000095411"; protein_version "2";
8	ENSEMBL114_rn	exon	122653822	122653914	8.53210546160704	+	.	gene_id "ENSRNOG00000009161"; transcript_id "ENSRNOG00000009161_tx_100"; exon_id "8_122653822_122653914_+"; exonnum "4"; txlen "5707";
8	ENSEMBL114_rn	exon	122653822	122653914	123.447709167547	+	.	gene_id "ENSRNOG00000009161"; transcript_id "ENSRNOG00000009161_tx_11"; exon_id "8_122653822_122653914_+"; exonnum "4"; txlen "5725";
8	ENSEMBL114_rn	exon	122653822	122653914	113.883107758443	+	.	gene_id "ENSRNOG00000009161"; transcript_id "ENSRNOG00000009161_tx_13"; exon_id "8_122653822_122653914_+"; exonnum "4"; txlen "6206";
8	ENSEMBL114_rn	exon	122653822	122653914	103.794870196285	+	.	gene_id "ENSRNOG00000009161"; transcript_id "ENSRNOG00000009161_tx_14"; exon_id "8_122653822_122653914_+"; exonnum "4"; txlen "6269";
8	ENSEMBL114_rn	exon	122653822	122653914	73.5577932457069	+	.	gene_id "ENSRNOG00000009161"; transcript_id "ENSRNOG00000009161_tx_24"; exon_id "8_122653822_122653914_+"; exonnum "4"; txlen "5638";
8	ENSEMBL114_rn	exon	122653822	122653914	70.5913433556286	+	.	gene_id "ENSRNOG00000009161"; transcript_id "ENSRNOG00000009161_tx_25"; exon_id "8_122653822_122653914_+"; exonnum "4"; txlen "6182";
8	ENSEMBL114_rn	exon	122653822	122653914	67.2179048760271	+	.	gene_id "ENSRNOG00000009161"; transcript_id "ENSRNOG00000009161_tx_27"; exon_id "8_122653822_122653914_+"; exonnum "4"; txlen "5701";
8	ENSEMBL114_rn	exon	122653822	122653914	64.8145982530659	+	.	gene_id "ENSRNOG00000009161"; transcript_id "ENSRNOG00000009161_tx_28"; exon_id "8_122653822_122653914_+"; exonnum "4"; txlen "6245";
8	ENSEMBL114_rn	exon	122653822	122653914	42.3893151978604	+	.	gene_id "ENSRNOG00000009161"; transcript_id "ENSRNOG00000009161_tx_35"; exon_id "8_122653822_122653914_+"; exonnum "4"; txlen "5620";
8	ENSEMBL114_rn	exon	122653822	122653914	40.7052287743139	+	.	gene_id "ENSRNOG00000009161"; transcript_id "ENSRNOG00000009161_tx_37"; exon_id "8_122653822_122653914_+"; exonnum "4"; txlen "6164";
8	ENSEMBL114_rn	exon	122653822	122653914	40.4818814721234	+	.	gene_id "ENSRNOG00000009161"; transcript_id "ENSRNOG00000009161_tx_38"; exon_id "8_122653822_122653914_+"; exonnum "4"; txlen "5683";
8	ENSEMBL114_rn	exon	122653822	122653914	38.1823243671034	+	.	gene_id "ENSRNOG00000009161"; transcript_id "ENSRNOG00000009161_tx_42"; exon_id "8_122653822_122653914_+"; exonnum "4"; txlen "6227";
8	ENSEMBL114_rn	exon	122653822	122653914	37.5043598277916	+	.	gene_id "ENSRNOG00000009161"; transcript_id "ENSRNOG00000009161_tx_43"; exon_id "8_122653822_122653914_+"; exonnum "4"; txlen "5596";
8	ENSEMBL114_rn	exon	122653822	122653914	35.0188179434571	+	.	gene_id "ENSRNOG00000009161"; transcript_id "ENSRNOG00000009161_tx_47"; exon_id "8_122653822_122653914_+"; exonnum "4"; txlen "6140";
8	ENSEMBL114_rn	exon	122653822	122653914	34.4821847455218	+	.	gene_id "ENSRNOG00000009161"; transcript_id "ENSRNOG00000009161_tx_48"; exon_id "8_122653822_122653914_+"; exonnum "4"; txlen "5659";
8	ENSEMBL114_rn	exon	122653822	122653914	30.4454262544587	+	.	gene_id "ENSRNOG00000009161"; transcript_id "ENSRNOG00000009161_tx_53"; exon_id "8_122653822_122653914_+"; exonnum "4"; txlen "6203";
8	ENSEMBL114_rn	exon	122653822	122653914	23.0753488771877	+	.	gene_id "ENSRNOG00000009161"; transcript_id "ENSRNOG00000009161_tx_56"; exon_id "8_122653822_122653914_+"; exonnum "10"; txlen "6494";
8	ENSEMBL114_rn	exon	122653822	122653914	20.9379968424399	+	.	gene_id "ENSRNOG00000009161"; transcript_id "ENSRNOG00000009161_tx_61"; exon_id "8_122653822_122653914_+"; exonnum "10"; txlen "6431";
8	ENSEMBL114_rn	exon	122653822	122653914	15.8058338396374	+	.	gene_id "ENSRNOG00000009161"; transcript_id "ENSRNOG00000009161_tx_69"; exon_id "8_122653822_122653914_+"; exonnum "10"; txlen "6389";
8	ENSEMBL114_rn	exon	122653822	122653914	14.8206274155166	+	.	gene_id "ENSRNOG00000009161"; transcript_id "ENSRNOG00000009161_tx_73"; exon_id "8_122653822_122653914_+"; exonnum "10"; txlen "6407";
8	ENSEMBL114_rn	exon	122653822	122653914	14.8058486652992	+	.	gene_id "ENSRNOG00000009161"; transcript_id "ENSRNOG00000009161_tx_74"; exon_id "8_122653822_122653914_+"; exonnum "4"; txlen "6179";
8	ENSEMBL114_rn	exon	122653822	122653914	14.7916401028518	+	.	gene_id "ENSRNOG00000009161"; transcript_id "ENSRNOG00000009161_tx_75"; exon_id "8_122653822_122653914_+"; exonnum "4"; txlen "6206";
8	ENSEMBL114_rn	exon	122653822	122653914	12.4594152704608	+	.	gene_id "ENSRNOG00000009161"; transcript_id "ENSRNOG00000009161_tx_83"; exon_id "8_122653822_122653914_+"; exonnum "4"; txlen "6137";
8	ENSEMBL114_rn	exon	122653822	122653914	12.4366701980371	+	.	gene_id "ENSRNOG00000009161"; transcript_id "ENSRNOG00000009161_tx_84"; exon_id "8_122653822_122653914_+"; exonnum "4"; txlen "5644";
8	ENSEMBL114_rn	exon	122653822	122653914	12.4102317850659	+	.	gene_id "ENSRNOG00000009161"; transcript_id "ENSRNOG00000009161_tx_85"; exon_id "8_122653822_122653914_+"; exonnum "4"; txlen "6164";
8	ENSEMBL114_rn	exon	122653822	122653914	12.2751541909305	+	.	gene_id "ENSRNOG00000009161"; transcript_id "ENSRNOG00000009161_tx_87"; exon_id "8_122653822_122653914_+"; exonnum "4"; txlen "6029";
8	ENSEMBL114_rn	exon	122653822	122653914	12.2259707055356	+	.	gene_id "ENSRNOG00000009161"; transcript_id "ENSRNOG00000009161_tx_88"; exon_id "8_122653822_122653914_+"; exonnum "4"; txlen "6056";
8	ENSEMBL114_rn	exon	122653822	122653914	11.910424958713	+	.	gene_id "ENSRNOG00000009161"; transcript_id "ENSRNOG00000009161_tx_89"; exon_id "8_122653822_122653914_+"; exonnum "4"; txlen "6071";
8	ENSEMBL114_rn	exon	122653822	122653914	195.332960917225	+	.	gene_id "ENSRNOG00000009161"; transcript_id "ENSRNOG00000009161_tx_9"; exon_id "8_122653822_122653914_+"; exonnum "4"; txlen "5662";
8	ENSEMBL114_rn	exon	122653822	122653914	11.8962163962656	+	.	gene_id "ENSRNOG00000009161"; transcript_id "ENSRNOG00000009161_tx_90"; exon_id "8_122653822_122653914_+"; exonnum "4"; txlen "6098";
8	ENSEMBL114_rn	exon	122653822	122653914	9.01152384794409	+	.	gene_id "ENSRNOG00000009161"; transcript_id "ENSRNOG00000009161_tx_95"; exon_id "8_122653822_122653914_+"; exonnum "10"; txlen "6452";
8	ENSEMBL114_rn	exon	122653822	122653914	8.87014981184178	+	.	gene_id "ENSRNOG00000009161"; transcript_id "ENSRNOG00000009161_tx_97"; exon_id "8_122653822_122653914_+"; exonnum "10"; txlen "6470";
8	ensembl	exon	122656391	122656536	0	+	.	gene_id "ENSRNOG00000009161"; gene_version "9"; transcript_id "ENSRNOT00000100370"; transcript_version "2"; exon_number "5"; gene_name "Clasp2"; gene_source "ensembl"; gene_biotype "protein_coding"; transcript_name "Clasp2-203"; transcript_source "ensembl"; transcript_biotype "protein_coding"; exon_id "ENSRNOE00000294333"; exon_version "1";
8	ensembl	CDS	122656391	122656536	0	+	0	gene_id "ENSRNOG00000009161"; gene_version "9"; transcript_id "ENSRNOT00000100370"; transcript_version "2"; exon_number "5"; gene_name "Clasp2"; gene_source "ensembl"; gene_biotype "protein_coding"; transcript_name "Clasp2-203"; transcript_source "ensembl"; transcript_biotype "protein_coding"; protein_id "ENSRNOP00000095678"; protein_version "2";
8	ensembl	exon	122656391	122656536	0	+	.	gene_id "ENSRNOG00000009161"; gene_version "9"; transcript_id "ENSRNOT00000111105"; transcript_version "2"; exon_number "5"; gene_name "Clasp2"; gene_source "ensembl"; gene_biotype "protein_coding"; transcript_name "Clasp2-206"; transcript_source "ensembl"; transcript_biotype "protein_coding"; exon_id "ENSRNOE00000294333"; exon_version "1";
8	ensembl	CDS	122656391	122656536	0	+	0	gene_id "ENSRNOG00000009161"; gene_version "9"; transcript_id "ENSRNOT00000111105"; transcript_version "2"; exon_number "5"; gene_name "Clasp2"; gene_source "ensembl"; gene_biotype "protein_coding"; transcript_name "Clasp2-206"; transcript_source "ensembl"; transcript_biotype "protein_coding"; protein_id "ENSRNOP00000076941"; protein_version "2";
8	ensembl	exon	122656391	122656536	0	+	.	gene_id "ENSRNOG00000009161"; gene_version "9"; transcript_id "ENSRNOT00000012545"; transcript_version "6"; exon_number "9"; gene_name "Clasp2"; gene_source "ensembl"; gene_biotype "protein_coding"; transcript_name "Clasp2-201"; transcript_source "ensembl"; transcript_biotype "protein_coding"; exon_id "ENSRNOE00000294333"; exon_version "1";
8	ensembl	CDS	122656391	122656536	0	+	0	gene_id "ENSRNOG00000009161"; gene_version "9"; transcript_id "ENSRNOT00000012545"; transcript_version "6"; exon_number "9"; gene_name "Clasp2"; gene_source "ensembl"; gene_biotype "protein_coding"; transcript_name "Clasp2-201"; transcript_source "ensembl"; transcript_biotype "protein_coding"; protein_id "ENSRNOP00000012545"; protein_version "6";
8	ensembl	exon	122656391	122656536	0	+	.	gene_id "ENSRNOG00000009161"; gene_version "9"; transcript_id "ENSRNOT00000117265"; transcript_version "2"; exon_number "11"; gene_name "Clasp2"; gene_source "ensembl"; gene_biotype "protein_coding"; transcript_name "Clasp2-209"; transcript_source "ensembl"; transcript_biotype "protein_coding"; exon_id "ENSRNOE00000294333"; exon_version "1"; tag "Ensembl_canonical";
8	ensembl	CDS	122656391	122656536	0	+	0	gene_id "ENSRNOG00000009161"; gene_version "9"; transcript_id "ENSRNOT00000117265"; transcript_version "2"; exon_number "11"; gene_name "Clasp2"; gene_source "ensembl"; gene_biotype "protein_coding"; transcript_name "Clasp2-209"; transcript_source "ensembl"; transcript_biotype "protein_coding"; protein_id "ENSRNOP00000078073"; protein_version "2"; tag "Ensembl_canonical";
8	ensembl	exon	122656391	122656536	0	+	.	gene_id "ENSRNOG00000009161"; gene_version "9"; transcript_id "ENSRNOT00000113161"; transcript_version "2"; exon_number "11"; gene_name "Clasp2"; gene_source "ensembl"; gene_biotype "protein_coding"; transcript_name "Clasp2-208"; transcript_source "ensembl"; transcript_biotype "protein_coding"; exon_id "ENSRNOE00000294333"; exon_version "1";
8	ensembl	CDS	122656391	122656536	0	+	0	gene_id "ENSRNOG00000009161"; gene_version "9"; transcript_id "ENSRNOT00000113161"; transcript_version "2"; exon_number "11"; gene_name "Clasp2"; gene_source "ensembl"; gene_biotype "protein_coding"; transcript_name "Clasp2-208"; transcript_source "ensembl"; transcript_biotype "protein_coding"; protein_id "ENSRNOP00000095387"; protein_version "1";
8	ensembl	exon	122656391	122656536	0	+	.	gene_id "ENSRNOG00000009161"; gene_version "9"; transcript_id "ENSRNOT00000091980"; transcript_version "3"; exon_number "11"; gene_name "Clasp2"; gene_source "ensembl"; gene_biotype "protein_coding"; transcript_name "Clasp2-202"; transcript_source "ensembl"; transcript_biotype "protein_coding"; exon_id "ENSRNOE00000294333"; exon_version "1";
8	ensembl	CDS	122656391	122656536	0	+	0	gene_id "ENSRNOG00000009161"; gene_version "9"; transcript_id "ENSRNOT00000091980"; transcript_version "3"; exon_number "11"; gene_name "Clasp2"; gene_source "ensembl"; gene_biotype "protein_coding"; transcript_name "Clasp2-202"; transcript_source "ensembl"; transcript_biotype "protein_coding"; protein_id "ENSRNOP00000071109"; protein_version "3";
8	ensembl	exon	122656391	122656536	0	+	.	gene_id "ENSRNOG00000009161"; gene_version "9"; transcript_id "ENSRNOT00000103269"; transcript_version "2"; exon_number "11"; gene_name "Clasp2"; gene_source "ensembl"; gene_biotype "protein_coding"; transcript_name "Clasp2-204"; transcript_source "ensembl"; transcript_biotype "protein_coding"; exon_id "ENSRNOE00000294333"; exon_version "1";
8	ensembl	CDS	122656391	122656536	0	+	0	gene_id "ENSRNOG00000009161"; gene_version "9"; transcript_id "ENSRNOT00000103269"; transcript_version "2"; exon_number "11"; gene_name "Clasp2"; gene_source "ensembl"; gene_biotype "protein_coding"; transcript_name "Clasp2-204"; transcript_source "ensembl"; transcript_biotype "protein_coding"; protein_id "ENSRNOP00000085148"; protein_version "2";
8	ensembl	exon	122656391	122656536	0	+	.	gene_id "ENSRNOG00000009161"; gene_version "9"; transcript_id "ENSRNOT00000107377"; transcript_version "2"; exon_number "11"; gene_name "Clasp2"; gene_source "ensembl"; gene_biotype "protein_coding"; transcript_name "Clasp2-205"; transcript_source "ensembl"; transcript_biotype "protein_coding"; exon_id "ENSRNOE00000294333"; exon_version "1";
8	ensembl	CDS	122656391	122656536	0	+	0	gene_id "ENSRNOG00000009161"; gene_version "9"; transcript_id "ENSRNOT00000107377"; transcript_version "2"; exon_number "11"; gene_name "Clasp2"; gene_source "ensembl"; gene_biotype "protein_coding"; transcript_name "Clasp2-205"; transcript_source "ensembl"; transcript_biotype "protein_coding"; protein_id "ENSRNOP00000083968"; protein_version "1";
8	ensembl	exon	122656391	122656536	0	+	.	gene_id "ENSRNOG00000009161"; gene_version "9"; transcript_id "ENSRNOT00000111450"; transcript_version "2"; exon_number "11"; gene_name "Clasp2"; gene_source "ensembl"; gene_biotype "protein_coding"; transcript_name "Clasp2-207"; transcript_source "ensembl"; transcript_biotype "protein_coding"; exon_id "ENSRNOE00000294333"; exon_version "1";
8	ensembl	CDS	122656391	122656536	0	+	0	gene_id "ENSRNOG00000009161"; gene_version "9"; transcript_id "ENSRNOT00000111450"; transcript_version "2"; exon_number "11"; gene_name "Clasp2"; gene_source "ensembl"; gene_biotype "protein_coding"; transcript_name "Clasp2-207"; transcript_source "ensembl"; transcript_biotype "protein_coding"; protein_id "ENSRNOP00000095411"; protein_version "2";
8	ENSEMBL114_rn	exon	122656391	122656536	8.53210546160704	+	.	gene_id "ENSRNOG00000009161"; transcript_id "ENSRNOG00000009161_tx_100"; exon_id "8_122656391_122656536_+"; exonnum "5"; txlen "5707";
8	ENSEMBL114_rn	exon	122656391	122656536	123.447709167547	+	.	gene_id "ENSRNOG00000009161"; transcript_id "ENSRNOG00000009161_tx_11"; exon_id "8_122656391_122656536_+"; exonnum "5"; txlen "5725";
8	ENSEMBL114_rn	exon	122656391	122656536	113.883107758443	+	.	gene_id "ENSRNOG00000009161"; transcript_id "ENSRNOG00000009161_tx_13"; exon_id "8_122656391_122656536_+"; exonnum "5"; txlen "6206";
8	ENSEMBL114_rn	exon	122656391	122656536	103.794870196285	+	.	gene_id "ENSRNOG00000009161"; transcript_id "ENSRNOG00000009161_tx_14"; exon_id "8_122656391_122656536_+"; exonnum "5"; txlen "6269";
8	ENSEMBL114_rn	exon	122656391	122656536	73.5577932457069	+	.	gene_id "ENSRNOG00000009161"; transcript_id "ENSRNOG00000009161_tx_24"; exon_id "8_122656391_122656536_+"; exonnum "5"; txlen "5638";
8	ENSEMBL114_rn	exon	122656391	122656536	70.5913433556286	+	.	gene_id "ENSRNOG00000009161"; transcript_id "ENSRNOG00000009161_tx_25"; exon_id "8_122656391_122656536_+"; exonnum "5"; txlen "6182";
8	ENSEMBL114_rn	exon	122656391	122656536	67.2179048760271	+	.	gene_id "ENSRNOG00000009161"; transcript_id "ENSRNOG00000009161_tx_27"; exon_id "8_122656391_122656536_+"; exonnum "5"; txlen "5701";
8	ENSEMBL114_rn	exon	122656391	122656536	64.8145982530659	+	.	gene_id "ENSRNOG00000009161"; transcript_id "ENSRNOG00000009161_tx_28"; exon_id "8_122656391_122656536_+"; exonnum "5"; txlen "6245";
8	ENSEMBL114_rn	exon	122656391	122656536	42.3893151978604	+	.	gene_id "ENSRNOG00000009161"; transcript_id "ENSRNOG00000009161_tx_35"; exon_id "8_122656391_122656536_+"; exonnum "5"; txlen "5620";
8	ENSEMBL114_rn	exon	122656391	122656536	40.7052287743139	+	.	gene_id "ENSRNOG00000009161"; transcript_id "ENSRNOG00000009161_tx_37"; exon_id "8_122656391_122656536_+"; exonnum "5"; txlen "6164";
8	ENSEMBL114_rn	exon	122656391	122656536	40.4818814721234	+	.	gene_id "ENSRNOG00000009161"; transcript_id "ENSRNOG00000009161_tx_38"; exon_id "8_122656391_122656536_+"; exonnum "5"; txlen "5683";
8	ENSEMBL114_rn	exon	122656391	122656536	38.1823243671034	+	.	gene_id "ENSRNOG00000009161"; transcript_id "ENSRNOG00000009161_tx_42"; exon_id "8_122656391_122656536_+"; exonnum "5"; txlen "6227";
8	ENSEMBL114_rn	exon	122656391	122656536	37.5043598277916	+	.	gene_id "ENSRNOG00000009161"; transcript_id "ENSRNOG00000009161_tx_43"; exon_id "8_122656391_122656536_+"; exonnum "5"; txlen "5596";
8	ENSEMBL114_rn	exon	122656391	122656536	35.0188179434571	+	.	gene_id "ENSRNOG00000009161"; transcript_id "ENSRNOG00000009161_tx_47"; exon_id "8_122656391_122656536_+"; exonnum "5"; txlen "6140";
8	ENSEMBL114_rn	exon	122656391	122656536	34.4821847455218	+	.	gene_id "ENSRNOG00000009161"; transcript_id "ENSRNOG00000009161_tx_48"; exon_id "8_122656391_122656536_+"; exonnum "5"; txlen "5659";
8	ENSEMBL114_rn	exon	122656391	122656536	30.4454262544587	+	.	gene_id "ENSRNOG00000009161"; transcript_id "ENSRNOG00000009161_tx_53"; exon_id "8_122656391_122656536_+"; exonnum "5"; txlen "6203";
8	ENSEMBL114_rn	exon	122656391	122656536	23.0753488771877	+	.	gene_id "ENSRNOG00000009161"; transcript_id "ENSRNOG00000009161_tx_56"; exon_id "8_122656391_122656536_+"; exonnum "11"; txlen "6494";
8	ENSEMBL114_rn	exon	122656391	122656536	20.9379968424399	+	.	gene_id "ENSRNOG00000009161"; transcript_id "ENSRNOG00000009161_tx_61"; exon_id "8_122656391_122656536_+"; exonnum "11"; txlen "6431";
8	ENSEMBL114_rn	exon	122656391	122656536	15.8058338396374	+	.	gene_id "ENSRNOG00000009161"; transcript_id "ENSRNOG00000009161_tx_69"; exon_id "8_122656391_122656536_+"; exonnum "11"; txlen "6389";
8	ENSEMBL114_rn	exon	122656391	122656536	14.8206274155166	+	.	gene_id "ENSRNOG00000009161"; transcript_id "ENSRNOG00000009161_tx_73"; exon_id "8_122656391_122656536_+"; exonnum "11"; txlen "6407";
8	ENSEMBL114_rn	exon	122656391	122656536	14.8058486652992	+	.	gene_id "ENSRNOG00000009161"; transcript_id "ENSRNOG00000009161_tx_74"; exon_id "8_122656391_122656536_+"; exonnum "5"; txlen "6179";
8	ENSEMBL114_rn	exon	122656391	122656536	14.7916401028518	+	.	gene_id "ENSRNOG00000009161"; transcript_id "ENSRNOG00000009161_tx_75"; exon_id "8_122656391_122656536_+"; exonnum "5"; txlen "6206";
8	ENSEMBL114_rn	exon	122656391	122656536	12.4594152704608	+	.	gene_id "ENSRNOG00000009161"; transcript_id "ENSRNOG00000009161_tx_83"; exon_id "8_122656391_122656536_+"; exonnum "5"; txlen "6137";
8	ENSEMBL114_rn	exon	122656391	122656536	12.4366701980371	+	.	gene_id "ENSRNOG00000009161"; transcript_id "ENSRNOG00000009161_tx_84"; exon_id "8_122656391_122656536_+"; exonnum "5"; txlen "5644";
8	ENSEMBL114_rn	exon	122656391	122656536	12.4102317850659	+	.	gene_id "ENSRNOG00000009161"; transcript_id "ENSRNOG00000009161_tx_85"; exon_id "8_122656391_122656536_+"; exonnum "5"; txlen "6164";
8	ENSEMBL114_rn	exon	122656391	122656536	12.2751541909305	+	.	gene_id "ENSRNOG00000009161"; transcript_id "ENSRNOG00000009161_tx_87"; exon_id "8_122656391_122656536_+"; exonnum "5"; txlen "6029";
8	ENSEMBL114_rn	exon	122656391	122656536	12.2259707055356	+	.	gene_id "ENSRNOG00000009161"; transcript_id "ENSRNOG00000009161_tx_88"; exon_id "8_122656391_122656536_+"; exonnum "5"; txlen "6056";
8	ENSEMBL114_rn	exon	122656391	122656536	11.910424958713	+	.	gene_id "ENSRNOG00000009161"; transcript_id "ENSRNOG00000009161_tx_89"; exon_id "8_122656391_122656536_+"; exonnum "5"; txlen "6071";
8	ENSEMBL114_rn	exon	122656391	122656536	195.332960917225	+	.	gene_id "ENSRNOG00000009161"; transcript_id "ENSRNOG00000009161_tx_9"; exon_id "8_122656391_122656536_+"; exonnum "5"; txlen "5662";
8	ENSEMBL114_rn	exon	122656391	122656536	11.8962163962656	+	.	gene_id "ENSRNOG00000009161"; transcript_id "ENSRNOG00000009161_tx_90"; exon_id "8_122656391_122656536_+"; exonnum "5"; txlen "6098";
8	ENSEMBL114_rn	exon	122656391	122656536	9.01152384794409	+	.	gene_id "ENSRNOG00000009161"; transcript_id "ENSRNOG00000009161_tx_95"; exon_id "8_122656391_122656536_+"; exonnum "11"; txlen "6452";
8	ENSEMBL114_rn	exon	122656391	122656536	8.87014981184178	+	.	gene_id "ENSRNOG00000009161"; transcript_id "ENSRNOG00000009161_tx_97"; exon_id "8_122656391_122656536_+"; exonnum "11"; txlen "6470";
8	ensembl	exon	122659805	122659940	0	+	.	gene_id "ENSRNOG00000009161"; gene_version "9"; transcript_id "ENSRNOT00000100370"; transcript_version "2"; exon_number "6"; gene_name "Clasp2"; gene_source "ensembl"; gene_biotype "protein_coding"; transcript_name "Clasp2-203"; transcript_source "ensembl"; transcript_biotype "protein_coding"; exon_id "ENSRNOE00000089973"; exon_version "1";
8	ensembl	CDS	122659805	122659940	0	+	1	gene_id "ENSRNOG00000009161"; gene_version "9"; transcript_id "ENSRNOT00000100370"; transcript_version "2"; exon_number "6"; gene_name "Clasp2"; gene_source "ensembl"; gene_biotype "protein_coding"; transcript_name "Clasp2-203"; transcript_source "ensembl"; transcript_biotype "protein_coding"; protein_id "ENSRNOP00000095678"; protein_version "2";
8	ensembl	exon	122659805	122659940	0	+	.	gene_id "ENSRNOG00000009161"; gene_version "9"; transcript_id "ENSRNOT00000111105"; transcript_version "2"; exon_number "6"; gene_name "Clasp2"; gene_source "ensembl"; gene_biotype "protein_coding"; transcript_name "Clasp2-206"; transcript_source "ensembl"; transcript_biotype "protein_coding"; exon_id "ENSRNOE00000089973"; exon_version "1";
8	ensembl	CDS	122659805	122659940	0	+	1	gene_id "ENSRNOG00000009161"; gene_version "9"; transcript_id "ENSRNOT00000111105"; transcript_version "2"; exon_number "6"; gene_name "Clasp2"; gene_source "ensembl"; gene_biotype "protein_coding"; transcript_name "Clasp2-206"; transcript_source "ensembl"; transcript_biotype "protein_coding"; protein_id "ENSRNOP00000076941"; protein_version "2";
8	ensembl	exon	122659805	122659940	0	+	.	gene_id "ENSRNOG00000009161"; gene_version "9"; transcript_id "ENSRNOT00000012545"; transcript_version "6"; exon_number "10"; gene_name "Clasp2"; gene_source "ensembl"; gene_biotype "protein_coding"; transcript_name "Clasp2-201"; transcript_source "ensembl"; transcript_biotype "protein_coding"; exon_id "ENSRNOE00000089973"; exon_version "1";
8	ensembl	CDS	122659805	122659940	0	+	1	gene_id "ENSRNOG00000009161"; gene_version "9"; transcript_id "ENSRNOT00000012545"; transcript_version "6"; exon_number "10"; gene_name "Clasp2"; gene_source "ensembl"; gene_biotype "protein_coding"; transcript_name "Clasp2-201"; transcript_source "ensembl"; transcript_biotype "protein_coding"; protein_id "ENSRNOP00000012545"; protein_version "6";
8	ensembl	exon	122659805	122659940	0	+	.	gene_id "ENSRNOG00000009161"; gene_version "9"; transcript_id "ENSRNOT00000117265"; transcript_version "2"; exon_number "12"; gene_name "Clasp2"; gene_source "ensembl"; gene_biotype "protein_coding"; transcript_name "Clasp2-209"; transcript_source "ensembl"; transcript_biotype "protein_coding"; exon_id "ENSRNOE00000089973"; exon_version "1"; tag "Ensembl_canonical";
8	ensembl	CDS	122659805	122659940	0	+	1	gene_id "ENSRNOG00000009161"; gene_version "9"; transcript_id "ENSRNOT00000117265"; transcript_version "2"; exon_number "12"; gene_name "Clasp2"; gene_source "ensembl"; gene_biotype "protein_coding"; transcript_name "Clasp2-209"; transcript_source "ensembl"; transcript_biotype "protein_coding"; protein_id "ENSRNOP00000078073"; protein_version "2"; tag "Ensembl_canonical";
8	ensembl	exon	122659805	122659940	0	+	.	gene_id "ENSRNOG00000009161"; gene_version "9"; transcript_id "ENSRNOT00000113161"; transcript_version "2"; exon_number "12"; gene_name "Clasp2"; gene_source "ensembl"; gene_biotype "protein_coding"; transcript_name "Clasp2-208"; transcript_source "ensembl"; transcript_biotype "protein_coding"; exon_id "ENSRNOE00000089973"; exon_version "1";
8	ensembl	CDS	122659805	122659940	0	+	1	gene_id "ENSRNOG00000009161"; gene_version "9"; transcript_id "ENSRNOT00000113161"; transcript_version "2"; exon_number "12"; gene_name "Clasp2"; gene_source "ensembl"; gene_biotype "protein_coding"; transcript_name "Clasp2-208"; transcript_source "ensembl"; transcript_biotype "protein_coding"; protein_id "ENSRNOP00000095387"; protein_version "1";
8	ensembl	exon	122659805	122659940	0	+	.	gene_id "ENSRNOG00000009161"; gene_version "9"; transcript_id "ENSRNOT00000091980"; transcript_version "3"; exon_number "12"; gene_name "Clasp2"; gene_source "ensembl"; gene_biotype "protein_coding"; transcript_name "Clasp2-202"; transcript_source "ensembl"; transcript_biotype "protein_coding"; exon_id "ENSRNOE00000089973"; exon_version "1";
8	ensembl	CDS	122659805	122659940	0	+	1	gene_id "ENSRNOG00000009161"; gene_version "9"; transcript_id "ENSRNOT00000091980"; transcript_version "3"; exon_number "12"; gene_name "Clasp2"; gene_source "ensembl"; gene_biotype "protein_coding"; transcript_name "Clasp2-202"; transcript_source "ensembl"; transcript_biotype "protein_coding"; protein_id "ENSRNOP00000071109"; protein_version "3";
8	ensembl	exon	122659805	122659940	0	+	.	gene_id "ENSRNOG00000009161"; gene_version "9"; transcript_id "ENSRNOT00000103269"; transcript_version "2"; exon_number "12"; gene_name "Clasp2"; gene_source "ensembl"; gene_biotype "protein_coding"; transcript_name "Clasp2-204"; transcript_source "ensembl"; transcript_biotype "protein_coding"; exon_id "ENSRNOE00000089973"; exon_version "1";
8	ensembl	CDS	122659805	122659940	0	+	1	gene_id "ENSRNOG00000009161"; gene_version "9"; transcript_id "ENSRNOT00000103269"; transcript_version "2"; exon_number "12"; gene_name "Clasp2"; gene_source "ensembl"; gene_biotype "protein_coding"; transcript_name "Clasp2-204"; transcript_source "ensembl"; transcript_biotype "protein_coding"; protein_id "ENSRNOP00000085148"; protein_version "2";
8	ensembl	exon	122659805	122659940	0	+	.	gene_id "ENSRNOG00000009161"; gene_version "9"; transcript_id "ENSRNOT00000107377"; transcript_version "2"; exon_number "12"; gene_name "Clasp2"; gene_source "ensembl"; gene_biotype "protein_coding"; transcript_name "Clasp2-205"; transcript_source "ensembl"; transcript_biotype "protein_coding"; exon_id "ENSRNOE00000089973"; exon_version "1";
8	ensembl	CDS	122659805	122659940	0	+	1	gene_id "ENSRNOG00000009161"; gene_version "9"; transcript_id "ENSRNOT00000107377"; transcript_version "2"; exon_number "12"; gene_name "Clasp2"; gene_source "ensembl"; gene_biotype "protein_coding"; transcript_name "Clasp2-205"; transcript_source "ensembl"; transcript_biotype "protein_coding"; protein_id "ENSRNOP00000083968"; protein_version "1";
8	ensembl	exon	122659805	122659940	0	+	.	gene_id "ENSRNOG00000009161"; gene_version "9"; transcript_id "ENSRNOT00000111450"; transcript_version "2"; exon_number "12"; gene_name "Clasp2"; gene_source "ensembl"; gene_biotype "protein_coding"; transcript_name "Clasp2-207"; transcript_source "ensembl"; transcript_biotype "protein_coding"; exon_id "ENSRNOE00000089973"; exon_version "1";
8	ensembl	CDS	122659805	122659940	0	+	1	gene_id "ENSRNOG00000009161"; gene_version "9"; transcript_id "ENSRNOT00000111450"; transcript_version "2"; exon_number "12"; gene_name "Clasp2"; gene_source "ensembl"; gene_biotype "protein_coding"; transcript_name "Clasp2-207"; transcript_source "ensembl"; transcript_biotype "protein_coding"; protein_id "ENSRNOP00000095411"; protein_version "2";
8	ENSEMBL114_rn	exon	122659805	122659940	8.53210546160704	+	.	gene_id "ENSRNOG00000009161"; transcript_id "ENSRNOG00000009161_tx_100"; exon_id "8_122659805_122659940_+"; exonnum "6"; txlen "5707";
8	ENSEMBL114_rn	exon	122659805	122659940	123.447709167547	+	.	gene_id "ENSRNOG00000009161"; transcript_id "ENSRNOG00000009161_tx_11"; exon_id "8_122659805_122659940_+"; exonnum "6"; txlen "5725";
8	ENSEMBL114_rn	exon	122659805	122659940	113.883107758443	+	.	gene_id "ENSRNOG00000009161"; transcript_id "ENSRNOG00000009161_tx_13"; exon_id "8_122659805_122659940_+"; exonnum "6"; txlen "6206";
8	ENSEMBL114_rn	exon	122659805	122659940	103.794870196285	+	.	gene_id "ENSRNOG00000009161"; transcript_id "ENSRNOG00000009161_tx_14"; exon_id "8_122659805_122659940_+"; exonnum "6"; txlen "6269";
8	ENSEMBL114_rn	exon	122659805	122659940	73.5577932457069	+	.	gene_id "ENSRNOG00000009161"; transcript_id "ENSRNOG00000009161_tx_24"; exon_id "8_122659805_122659940_+"; exonnum "6"; txlen "5638";
8	ENSEMBL114_rn	exon	122659805	122659940	70.5913433556286	+	.	gene_id "ENSRNOG00000009161"; transcript_id "ENSRNOG00000009161_tx_25"; exon_id "8_122659805_122659940_+"; exonnum "6"; txlen "6182";
8	ENSEMBL114_rn	exon	122659805	122659940	67.2179048760271	+	.	gene_id "ENSRNOG00000009161"; transcript_id "ENSRNOG00000009161_tx_27"; exon_id "8_122659805_122659940_+"; exonnum "6"; txlen "5701";
8	ENSEMBL114_rn	exon	122659805	122659940	64.8145982530659	+	.	gene_id "ENSRNOG00000009161"; transcript_id "ENSRNOG00000009161_tx_28"; exon_id "8_122659805_122659940_+"; exonnum "6"; txlen "6245";
8	ENSEMBL114_rn	exon	122659805	122659940	42.3893151978604	+	.	gene_id "ENSRNOG00000009161"; transcript_id "ENSRNOG00000009161_tx_35"; exon_id "8_122659805_122659940_+"; exonnum "6"; txlen "5620";
8	ENSEMBL114_rn	exon	122659805	122659940	40.7052287743139	+	.	gene_id "ENSRNOG00000009161"; transcript_id "ENSRNOG00000009161_tx_37"; exon_id "8_122659805_122659940_+"; exonnum "6"; txlen "6164";
8	ENSEMBL114_rn	exon	122659805	122659940	40.4818814721234	+	.	gene_id "ENSRNOG00000009161"; transcript_id "ENSRNOG00000009161_tx_38"; exon_id "8_122659805_122659940_+"; exonnum "6"; txlen "5683";
8	ENSEMBL114_rn	exon	122659805	122659940	38.1823243671034	+	.	gene_id "ENSRNOG00000009161"; transcript_id "ENSRNOG00000009161_tx_42"; exon_id "8_122659805_122659940_+"; exonnum "6"; txlen "6227";
8	ENSEMBL114_rn	exon	122659805	122659940	37.5043598277916	+	.	gene_id "ENSRNOG00000009161"; transcript_id "ENSRNOG00000009161_tx_43"; exon_id "8_122659805_122659940_+"; exonnum "6"; txlen "5596";
8	ENSEMBL114_rn	exon	122659805	122659940	35.0188179434571	+	.	gene_id "ENSRNOG00000009161"; transcript_id "ENSRNOG00000009161_tx_47"; exon_id "8_122659805_122659940_+"; exonnum "6"; txlen "6140";
8	ENSEMBL114_rn	exon	122659805	122659940	34.4821847455218	+	.	gene_id "ENSRNOG00000009161"; transcript_id "ENSRNOG00000009161_tx_48"; exon_id "8_122659805_122659940_+"; exonnum "6"; txlen "5659";
8	ENSEMBL114_rn	exon	122659805	122659940	30.4454262544587	+	.	gene_id "ENSRNOG00000009161"; transcript_id "ENSRNOG00000009161_tx_53"; exon_id "8_122659805_122659940_+"; exonnum "6"; txlen "6203";
8	ENSEMBL114_rn	exon	122659805	122659940	23.0753488771877	+	.	gene_id "ENSRNOG00000009161"; transcript_id "ENSRNOG00000009161_tx_56"; exon_id "8_122659805_122659940_+"; exonnum "12"; txlen "6494";
8	ENSEMBL114_rn	exon	122659805	122659940	20.9379968424399	+	.	gene_id "ENSRNOG00000009161"; transcript_id "ENSRNOG00000009161_tx_61"; exon_id "8_122659805_122659940_+"; exonnum "12"; txlen "6431";
8	ENSEMBL114_rn	exon	122659805	122659940	15.8058338396374	+	.	gene_id "ENSRNOG00000009161"; transcript_id "ENSRNOG00000009161_tx_69"; exon_id "8_122659805_122659940_+"; exonnum "12"; txlen "6389";
8	ENSEMBL114_rn	exon	122659805	122659940	14.8206274155166	+	.	gene_id "ENSRNOG00000009161"; transcript_id "ENSRNOG00000009161_tx_73"; exon_id "8_122659805_122659940_+"; exonnum "12"; txlen "6407";
8	ENSEMBL114_rn	exon	122659805	122659940	14.8058486652992	+	.	gene_id "ENSRNOG00000009161"; transcript_id "ENSRNOG00000009161_tx_74"; exon_id "8_122659805_122659940_+"; exonnum "6"; txlen "6179";
8	ENSEMBL114_rn	exon	122659805	122659940	14.7916401028518	+	.	gene_id "ENSRNOG00000009161"; transcript_id "ENSRNOG00000009161_tx_75"; exon_id "8_122659805_122659940_+"; exonnum "6"; txlen "6206";
8	ENSEMBL114_rn	exon	122659805	122659940	12.4594152704608	+	.	gene_id "ENSRNOG00000009161"; transcript_id "ENSRNOG00000009161_tx_83"; exon_id "8_122659805_122659940_+"; exonnum "6"; txlen "6137";
8	ENSEMBL114_rn	exon	122659805	122659940	12.4366701980371	+	.	gene_id "ENSRNOG00000009161"; transcript_id "ENSRNOG00000009161_tx_84"; exon_id "8_122659805_122659940_+"; exonnum "6"; txlen "5644";
8	ENSEMBL114_rn	exon	122659805	122659940	12.4102317850659	+	.	gene_id "ENSRNOG00000009161"; transcript_id "ENSRNOG00000009161_tx_85"; exon_id "8_122659805_122659940_+"; exonnum "6"; txlen "6164";
8	ENSEMBL114_rn	exon	122659805	122659940	12.2751541909305	+	.	gene_id "ENSRNOG00000009161"; transcript_id "ENSRNOG00000009161_tx_87"; exon_id "8_122659805_122659940_+"; exonnum "6"; txlen "6029";
8	ENSEMBL114_rn	exon	122659805	122659940	12.2259707055356	+	.	gene_id "ENSRNOG00000009161"; transcript_id "ENSRNOG00000009161_tx_88"; exon_id "8_122659805_122659940_+"; exonnum "6"; txlen "6056";
8	ENSEMBL114_rn	exon	122659805	122659940	11.910424958713	+	.	gene_id "ENSRNOG00000009161"; transcript_id "ENSRNOG00000009161_tx_89"; exon_id "8_122659805_122659940_+"; exonnum "6"; txlen "6071";
8	ENSEMBL114_rn	exon	122659805	122659940	195.332960917225	+	.	gene_id "ENSRNOG00000009161"; transcript_id "ENSRNOG00000009161_tx_9"; exon_id "8_122659805_122659940_+"; exonnum "6"; txlen "5662";
8	ENSEMBL114_rn	exon	122659805	122659940	11.8962163962656	+	.	gene_id "ENSRNOG00000009161"; transcript_id "ENSRNOG00000009161_tx_90"; exon_id "8_122659805_122659940_+"; exonnum "6"; txlen "6098";
8	ENSEMBL114_rn	exon	122659805	122659940	9.01152384794409	+	.	gene_id "ENSRNOG00000009161"; transcript_id "ENSRNOG00000009161_tx_95"; exon_id "8_122659805_122659940_+"; exonnum "12"; txlen "6452";
8	ENSEMBL114_rn	exon	122659805	122659940	8.87014981184178	+	.	gene_id "ENSRNOG00000009161"; transcript_id "ENSRNOG00000009161_tx_97"; exon_id "8_122659805_122659940_+"; exonnum "12"; txlen "6470";
8	ensembl	exon	122660903	122660973	0	+	.	gene_id "ENSRNOG00000009161"; gene_version "9"; transcript_id "ENSRNOT00000100370"; transcript_version "2"; exon_number "7"; gene_name "Clasp2"; gene_source "ensembl"; gene_biotype "protein_coding"; transcript_name "Clasp2-203"; transcript_source "ensembl"; transcript_biotype "protein_coding"; exon_id "ENSRNOE00000090069"; exon_version "1";
8	ensembl	CDS	122660903	122660973	0	+	0	gene_id "ENSRNOG00000009161"; gene_version "9"; transcript_id "ENSRNOT00000100370"; transcript_version "2"; exon_number "7"; gene_name "Clasp2"; gene_source "ensembl"; gene_biotype "protein_coding"; transcript_name "Clasp2-203"; transcript_source "ensembl"; transcript_biotype "protein_coding"; protein_id "ENSRNOP00000095678"; protein_version "2";
8	ensembl	exon	122660903	122660973	0	+	.	gene_id "ENSRNOG00000009161"; gene_version "9"; transcript_id "ENSRNOT00000111105"; transcript_version "2"; exon_number "7"; gene_name "Clasp2"; gene_source "ensembl"; gene_biotype "protein_coding"; transcript_name "Clasp2-206"; transcript_source "ensembl"; transcript_biotype "protein_coding"; exon_id "ENSRNOE00000090069"; exon_version "1";
8	ensembl	CDS	122660903	122660973	0	+	0	gene_id "ENSRNOG00000009161"; gene_version "9"; transcript_id "ENSRNOT00000111105"; transcript_version "2"; exon_number "7"; gene_name "Clasp2"; gene_source "ensembl"; gene_biotype "protein_coding"; transcript_name "Clasp2-206"; transcript_source "ensembl"; transcript_biotype "protein_coding"; protein_id "ENSRNOP00000076941"; protein_version "2";
8	ensembl	exon	122660903	122660973	0	+	.	gene_id "ENSRNOG00000009161"; gene_version "9"; transcript_id "ENSRNOT00000012545"; transcript_version "6"; exon_number "11"; gene_name "Clasp2"; gene_source "ensembl"; gene_biotype "protein_coding"; transcript_name "Clasp2-201"; transcript_source "ensembl"; transcript_biotype "protein_coding"; exon_id "ENSRNOE00000090069"; exon_version "1";
8	ensembl	CDS	122660903	122660973	0	+	0	gene_id "ENSRNOG00000009161"; gene_version "9"; transcript_id "ENSRNOT00000012545"; transcript_version "6"; exon_number "11"; gene_name "Clasp2"; gene_source "ensembl"; gene_biotype "protein_coding"; transcript_name "Clasp2-201"; transcript_source "ensembl"; transcript_biotype "protein_coding"; protein_id "ENSRNOP00000012545"; protein_version "6";
8	ensembl	exon	122660903	122660973	0	+	.	gene_id "ENSRNOG00000009161"; gene_version "9"; transcript_id "ENSRNOT00000117265"; transcript_version "2"; exon_number "13"; gene_name "Clasp2"; gene_source "ensembl"; gene_biotype "protein_coding"; transcript_name "Clasp2-209"; transcript_source "ensembl"; transcript_biotype "protein_coding"; exon_id "ENSRNOE00000090069"; exon_version "1"; tag "Ensembl_canonical";
8	ensembl	CDS	122660903	122660973	0	+	0	gene_id "ENSRNOG00000009161"; gene_version "9"; transcript_id "ENSRNOT00000117265"; transcript_version "2"; exon_number "13"; gene_name "Clasp2"; gene_source "ensembl"; gene_biotype "protein_coding"; transcript_name "Clasp2-209"; transcript_source "ensembl"; transcript_biotype "protein_coding"; protein_id "ENSRNOP00000078073"; protein_version "2"; tag "Ensembl_canonical";
8	ensembl	exon	122660903	122660973	0	+	.	gene_id "ENSRNOG00000009161"; gene_version "9"; transcript_id "ENSRNOT00000113161"; transcript_version "2"; exon_number "13"; gene_name "Clasp2"; gene_source "ensembl"; gene_biotype "protein_coding"; transcript_name "Clasp2-208"; transcript_source "ensembl"; transcript_biotype "protein_coding"; exon_id "ENSRNOE00000090069"; exon_version "1";
8	ensembl	CDS	122660903	122660973	0	+	0	gene_id "ENSRNOG00000009161"; gene_version "9"; transcript_id "ENSRNOT00000113161"; transcript_version "2"; exon_number "13"; gene_name "Clasp2"; gene_source "ensembl"; gene_biotype "protein_coding"; transcript_name "Clasp2-208"; transcript_source "ensembl"; transcript_biotype "protein_coding"; protein_id "ENSRNOP00000095387"; protein_version "1";
8	ensembl	exon	122660903	122660973	0	+	.	gene_id "ENSRNOG00000009161"; gene_version "9"; transcript_id "ENSRNOT00000091980"; transcript_version "3"; exon_number "13"; gene_name "Clasp2"; gene_source "ensembl"; gene_biotype "protein_coding"; transcript_name "Clasp2-202"; transcript_source "ensembl"; transcript_biotype "protein_coding"; exon_id "ENSRNOE00000090069"; exon_version "1";
8	ensembl	CDS	122660903	122660973	0	+	0	gene_id "ENSRNOG00000009161"; gene_version "9"; transcript_id "ENSRNOT00000091980"; transcript_version "3"; exon_number "13"; gene_name "Clasp2"; gene_source "ensembl"; gene_biotype "protein_coding"; transcript_name "Clasp2-202"; transcript_source "ensembl"; transcript_biotype "protein_coding"; protein_id "ENSRNOP00000071109"; protein_version "3";
8	ensembl	exon	122660903	122660973	0	+	.	gene_id "ENSRNOG00000009161"; gene_version "9"; transcript_id "ENSRNOT00000103269"; transcript_version "2"; exon_number "13"; gene_name "Clasp2"; gene_source "ensembl"; gene_biotype "protein_coding"; transcript_name "Clasp2-204"; transcript_source "ensembl"; transcript_biotype "protein_coding"; exon_id "ENSRNOE00000090069"; exon_version "1";
8	ensembl	CDS	122660903	122660973	0	+	0	gene_id "ENSRNOG00000009161"; gene_version "9"; transcript_id "ENSRNOT00000103269"; transcript_version "2"; exon_number "13"; gene_name "Clasp2"; gene_source "ensembl"; gene_biotype "protein_coding"; transcript_name "Clasp2-204"; transcript_source "ensembl"; transcript_biotype "protein_coding"; protein_id "ENSRNOP00000085148"; protein_version "2";
8	ensembl	exon	122660903	122660973	0	+	.	gene_id "ENSRNOG00000009161"; gene_version "9"; transcript_id "ENSRNOT00000107377"; transcript_version "2"; exon_number "13"; gene_name "Clasp2"; gene_source "ensembl"; gene_biotype "protein_coding"; transcript_name "Clasp2-205"; transcript_source "ensembl"; transcript_biotype "protein_coding"; exon_id "ENSRNOE00000090069"; exon_version "1";
8	ensembl	CDS	122660903	122660973	0	+	0	gene_id "ENSRNOG00000009161"; gene_version "9"; transcript_id "ENSRNOT00000107377"; transcript_version "2"; exon_number "13"; gene_name "Clasp2"; gene_source "ensembl"; gene_biotype "protein_coding"; transcript_name "Clasp2-205"; transcript_source "ensembl"; transcript_biotype "protein_coding"; protein_id "ENSRNOP00000083968"; protein_version "1";
8	ensembl	exon	122660903	122660973	0	+	.	gene_id "ENSRNOG00000009161"; gene_version "9"; transcript_id "ENSRNOT00000111450"; transcript_version "2"; exon_number "13"; gene_name "Clasp2"; gene_source "ensembl"; gene_biotype "protein_coding"; transcript_name "Clasp2-207"; transcript_source "ensembl"; transcript_biotype "protein_coding"; exon_id "ENSRNOE00000090069"; exon_version "1";
8	ensembl	CDS	122660903	122660973	0	+	0	gene_id "ENSRNOG00000009161"; gene_version "9"; transcript_id "ENSRNOT00000111450"; transcript_version "2"; exon_number "13"; gene_name "Clasp2"; gene_source "ensembl"; gene_biotype "protein_coding"; transcript_name "Clasp2-207"; transcript_source "ensembl"; transcript_biotype "protein_coding"; protein_id "ENSRNOP00000095411"; protein_version "2";
8	ENSEMBL114_rn	exon	122660903	122660973	8.53210546160704	+	.	gene_id "ENSRNOG00000009161"; transcript_id "ENSRNOG00000009161_tx_100"; exon_id "8_122660903_122660973_+"; exonnum "7"; txlen "5707";
8	ENSEMBL114_rn	exon	122660903	122660973	123.447709167547	+	.	gene_id "ENSRNOG00000009161"; transcript_id "ENSRNOG00000009161_tx_11"; exon_id "8_122660903_122660973_+"; exonnum "7"; txlen "5725";
8	ENSEMBL114_rn	exon	122660903	122660973	113.883107758443	+	.	gene_id "ENSRNOG00000009161"; transcript_id "ENSRNOG00000009161_tx_13"; exon_id "8_122660903_122660973_+"; exonnum "7"; txlen "6206";
8	ENSEMBL114_rn	exon	122660903	122660973	103.794870196285	+	.	gene_id "ENSRNOG00000009161"; transcript_id "ENSRNOG00000009161_tx_14"; exon_id "8_122660903_122660973_+"; exonnum "7"; txlen "6269";
8	ENSEMBL114_rn	exon	122660903	122660973	73.5577932457069	+	.	gene_id "ENSRNOG00000009161"; transcript_id "ENSRNOG00000009161_tx_24"; exon_id "8_122660903_122660973_+"; exonnum "7"; txlen "5638";
8	ENSEMBL114_rn	exon	122660903	122660973	70.5913433556286	+	.	gene_id "ENSRNOG00000009161"; transcript_id "ENSRNOG00000009161_tx_25"; exon_id "8_122660903_122660973_+"; exonnum "7"; txlen "6182";
8	ENSEMBL114_rn	exon	122660903	122660973	67.2179048760271	+	.	gene_id "ENSRNOG00000009161"; transcript_id "ENSRNOG00000009161_tx_27"; exon_id "8_122660903_122660973_+"; exonnum "7"; txlen "5701";
8	ENSEMBL114_rn	exon	122660903	122660973	64.8145982530659	+	.	gene_id "ENSRNOG00000009161"; transcript_id "ENSRNOG00000009161_tx_28"; exon_id "8_122660903_122660973_+"; exonnum "7"; txlen "6245";
8	ENSEMBL114_rn	exon	122660903	122660973	42.3893151978604	+	.	gene_id "ENSRNOG00000009161"; transcript_id "ENSRNOG00000009161_tx_35"; exon_id "8_122660903_122660973_+"; exonnum "7"; txlen "5620";
8	ENSEMBL114_rn	exon	122660903	122660973	40.7052287743139	+	.	gene_id "ENSRNOG00000009161"; transcript_id "ENSRNOG00000009161_tx_37"; exon_id "8_122660903_122660973_+"; exonnum "7"; txlen "6164";
8	ENSEMBL114_rn	exon	122660903	122660973	40.4818814721234	+	.	gene_id "ENSRNOG00000009161"; transcript_id "ENSRNOG00000009161_tx_38"; exon_id "8_122660903_122660973_+"; exonnum "7"; txlen "5683";
8	ENSEMBL114_rn	exon	122660903	122660973	38.1823243671034	+	.	gene_id "ENSRNOG00000009161"; transcript_id "ENSRNOG00000009161_tx_42"; exon_id "8_122660903_122660973_+"; exonnum "7"; txlen "6227";
8	ENSEMBL114_rn	exon	122660903	122660973	37.5043598277916	+	.	gene_id "ENSRNOG00000009161"; transcript_id "ENSRNOG00000009161_tx_43"; exon_id "8_122660903_122660973_+"; exonnum "7"; txlen "5596";
8	ENSEMBL114_rn	exon	122660903	122660973	35.0188179434571	+	.	gene_id "ENSRNOG00000009161"; transcript_id "ENSRNOG00000009161_tx_47"; exon_id "8_122660903_122660973_+"; exonnum "7"; txlen "6140";
8	ENSEMBL114_rn	exon	122660903	122660973	34.4821847455218	+	.	gene_id "ENSRNOG00000009161"; transcript_id "ENSRNOG00000009161_tx_48"; exon_id "8_122660903_122660973_+"; exonnum "7"; txlen "5659";
8	ENSEMBL114_rn	exon	122660903	122660973	30.4454262544587	+	.	gene_id "ENSRNOG00000009161"; transcript_id "ENSRNOG00000009161_tx_53"; exon_id "8_122660903_122660973_+"; exonnum "7"; txlen "6203";
8	ENSEMBL114_rn	exon	122660903	122660973	23.0753488771877	+	.	gene_id "ENSRNOG00000009161"; transcript_id "ENSRNOG00000009161_tx_56"; exon_id "8_122660903_122660973_+"; exonnum "13"; txlen "6494";
8	ENSEMBL114_rn	exon	122660903	122660973	20.9379968424399	+	.	gene_id "ENSRNOG00000009161"; transcript_id "ENSRNOG00000009161_tx_61"; exon_id "8_122660903_122660973_+"; exonnum "13"; txlen "6431";
8	ENSEMBL114_rn	exon	122660903	122660973	15.8058338396374	+	.	gene_id "ENSRNOG00000009161"; transcript_id "ENSRNOG00000009161_tx_69"; exon_id "8_122660903_122660973_+"; exonnum "13"; txlen "6389";
8	ENSEMBL114_rn	exon	122660903	122660973	14.8206274155166	+	.	gene_id "ENSRNOG00000009161"; transcript_id "ENSRNOG00000009161_tx_73"; exon_id "8_122660903_122660973_+"; exonnum "13"; txlen "6407";
8	ENSEMBL114_rn	exon	122660903	122660973	14.8058486652992	+	.	gene_id "ENSRNOG00000009161"; transcript_id "ENSRNOG00000009161_tx_74"; exon_id "8_122660903_122660973_+"; exonnum "7"; txlen "6179";
8	ENSEMBL114_rn	exon	122660903	122660973	14.7916401028518	+	.	gene_id "ENSRNOG00000009161"; transcript_id "ENSRNOG00000009161_tx_75"; exon_id "8_122660903_122660973_+"; exonnum "7"; txlen "6206";
8	ENSEMBL114_rn	exon	122660903	122660973	12.4594152704608	+	.	gene_id "ENSRNOG00000009161"; transcript_id "ENSRNOG00000009161_tx_83"; exon_id "8_122660903_122660973_+"; exonnum "7"; txlen "6137";
8	ENSEMBL114_rn	exon	122660903	122660973	12.4366701980371	+	.	gene_id "ENSRNOG00000009161"; transcript_id "ENSRNOG00000009161_tx_84"; exon_id "8_122660903_122660973_+"; exonnum "7"; txlen "5644";
8	ENSEMBL114_rn	exon	122660903	122660973	12.4102317850659	+	.	gene_id "ENSRNOG00000009161"; transcript_id "ENSRNOG00000009161_tx_85"; exon_id "8_122660903_122660973_+"; exonnum "7"; txlen "6164";
8	ENSEMBL114_rn	exon	122660903	122660973	12.2751541909305	+	.	gene_id "ENSRNOG00000009161"; transcript_id "ENSRNOG00000009161_tx_87"; exon_id "8_122660903_122660973_+"; exonnum "7"; txlen "6029";
8	ENSEMBL114_rn	exon	122660903	122660973	12.2259707055356	+	.	gene_id "ENSRNOG00000009161"; transcript_id "ENSRNOG00000009161_tx_88"; exon_id "8_122660903_122660973_+"; exonnum "7"; txlen "6056";
8	ENSEMBL114_rn	exon	122660903	122660973	11.910424958713	+	.	gene_id "ENSRNOG00000009161"; transcript_id "ENSRNOG00000009161_tx_89"; exon_id "8_122660903_122660973_+"; exonnum "7"; txlen "6071";
8	ENSEMBL114_rn	exon	122660903	122660973	195.332960917225	+	.	gene_id "ENSRNOG00000009161"; transcript_id "ENSRNOG00000009161_tx_9"; exon_id "8_122660903_122660973_+"; exonnum "7"; txlen "5662";
8	ENSEMBL114_rn	exon	122660903	122660973	11.8962163962656	+	.	gene_id "ENSRNOG00000009161"; transcript_id "ENSRNOG00000009161_tx_90"; exon_id "8_122660903_122660973_+"; exonnum "7"; txlen "6098";
8	ENSEMBL114_rn	exon	122660903	122660973	9.01152384794409	+	.	gene_id "ENSRNOG00000009161"; transcript_id "ENSRNOG00000009161_tx_95"; exon_id "8_122660903_122660973_+"; exonnum "13"; txlen "6452";
8	ENSEMBL114_rn	exon	122660903	122660973	8.87014981184178	+	.	gene_id "ENSRNOG00000009161"; transcript_id "ENSRNOG00000009161_tx_97"; exon_id "8_122660903_122660973_+"; exonnum "13"; txlen "6470";
8	ensembl	exon	122662524	122662583	0	+	.	gene_id "ENSRNOG00000009161"; gene_version "9"; transcript_id "ENSRNOT00000100370"; transcript_version "2"; exon_number "8"; gene_name "Clasp2"; gene_source "ensembl"; gene_biotype "protein_coding"; transcript_name "Clasp2-203"; transcript_source "ensembl"; transcript_biotype "protein_coding"; exon_id "ENSRNOE00000090162"; exon_version "1";
8	ensembl	CDS	122662524	122662583	0	+	1	gene_id "ENSRNOG00000009161"; gene_version "9"; transcript_id "ENSRNOT00000100370"; transcript_version "2"; exon_number "8"; gene_name "Clasp2"; gene_source "ensembl"; gene_biotype "protein_coding"; transcript_name "Clasp2-203"; transcript_source "ensembl"; transcript_biotype "protein_coding"; protein_id "ENSRNOP00000095678"; protein_version "2";
8	ensembl	exon	122662524	122662583	0	+	.	gene_id "ENSRNOG00000009161"; gene_version "9"; transcript_id "ENSRNOT00000111105"; transcript_version "2"; exon_number "8"; gene_name "Clasp2"; gene_source "ensembl"; gene_biotype "protein_coding"; transcript_name "Clasp2-206"; transcript_source "ensembl"; transcript_biotype "protein_coding"; exon_id "ENSRNOE00000090162"; exon_version "1";
8	ensembl	CDS	122662524	122662583	0	+	1	gene_id "ENSRNOG00000009161"; gene_version "9"; transcript_id "ENSRNOT00000111105"; transcript_version "2"; exon_number "8"; gene_name "Clasp2"; gene_source "ensembl"; gene_biotype "protein_coding"; transcript_name "Clasp2-206"; transcript_source "ensembl"; transcript_biotype "protein_coding"; protein_id "ENSRNOP00000076941"; protein_version "2";
8	ensembl	exon	122662524	122662583	0	+	.	gene_id "ENSRNOG00000009161"; gene_version "9"; transcript_id "ENSRNOT00000012545"; transcript_version "6"; exon_number "12"; gene_name "Clasp2"; gene_source "ensembl"; gene_biotype "protein_coding"; transcript_name "Clasp2-201"; transcript_source "ensembl"; transcript_biotype "protein_coding"; exon_id "ENSRNOE00000090162"; exon_version "1";
8	ensembl	CDS	122662524	122662583	0	+	1	gene_id "ENSRNOG00000009161"; gene_version "9"; transcript_id "ENSRNOT00000012545"; transcript_version "6"; exon_number "12"; gene_name "Clasp2"; gene_source "ensembl"; gene_biotype "protein_coding"; transcript_name "Clasp2-201"; transcript_source "ensembl"; transcript_biotype "protein_coding"; protein_id "ENSRNOP00000012545"; protein_version "6";
8	ensembl	exon	122662524	122662583	0	+	.	gene_id "ENSRNOG00000009161"; gene_version "9"; transcript_id "ENSRNOT00000117265"; transcript_version "2"; exon_number "14"; gene_name "Clasp2"; gene_source "ensembl"; gene_biotype "protein_coding"; transcript_name "Clasp2-209"; transcript_source "ensembl"; transcript_biotype "protein_coding"; exon_id "ENSRNOE00000090162"; exon_version "1"; tag "Ensembl_canonical";
8	ensembl	CDS	122662524	122662583	0	+	1	gene_id "ENSRNOG00000009161"; gene_version "9"; transcript_id "ENSRNOT00000117265"; transcript_version "2"; exon_number "14"; gene_name "Clasp2"; gene_source "ensembl"; gene_biotype "protein_coding"; transcript_name "Clasp2-209"; transcript_source "ensembl"; transcript_biotype "protein_coding"; protein_id "ENSRNOP00000078073"; protein_version "2"; tag "Ensembl_canonical";
8	ensembl	exon	122662524	122662583	0	+	.	gene_id "ENSRNOG00000009161"; gene_version "9"; transcript_id "ENSRNOT00000113161"; transcript_version "2"; exon_number "14"; gene_name "Clasp2"; gene_source "ensembl"; gene_biotype "protein_coding"; transcript_name "Clasp2-208"; transcript_source "ensembl"; transcript_biotype "protein_coding"; exon_id "ENSRNOE00000090162"; exon_version "1";
8	ensembl	CDS	122662524	122662583	0	+	1	gene_id "ENSRNOG00000009161"; gene_version "9"; transcript_id "ENSRNOT00000113161"; transcript_version "2"; exon_number "14"; gene_name "Clasp2"; gene_source "ensembl"; gene_biotype "protein_coding"; transcript_name "Clasp2-208"; transcript_source "ensembl"; transcript_biotype "protein_coding"; protein_id "ENSRNOP00000095387"; protein_version "1";
8	ensembl	exon	122662524	122662583	0	+	.	gene_id "ENSRNOG00000009161"; gene_version "9"; transcript_id "ENSRNOT00000091980"; transcript_version "3"; exon_number "14"; gene_name "Clasp2"; gene_source "ensembl"; gene_biotype "protein_coding"; transcript_name "Clasp2-202"; transcript_source "ensembl"; transcript_biotype "protein_coding"; exon_id "ENSRNOE00000090162"; exon_version "1";
8	ensembl	CDS	122662524	122662583	0	+	1	gene_id "ENSRNOG00000009161"; gene_version "9"; transcript_id "ENSRNOT00000091980"; transcript_version "3"; exon_number "14"; gene_name "Clasp2"; gene_source "ensembl"; gene_biotype "protein_coding"; transcript_name "Clasp2-202"; transcript_source "ensembl"; transcript_biotype "protein_coding"; protein_id "ENSRNOP00000071109"; protein_version "3";
8	ensembl	exon	122662524	122662583	0	+	.	gene_id "ENSRNOG00000009161"; gene_version "9"; transcript_id "ENSRNOT00000103269"; transcript_version "2"; exon_number "14"; gene_name "Clasp2"; gene_source "ensembl"; gene_biotype "protein_coding"; transcript_name "Clasp2-204"; transcript_source "ensembl"; transcript_biotype "protein_coding"; exon_id "ENSRNOE00000090162"; exon_version "1";
8	ensembl	CDS	122662524	122662583	0	+	1	gene_id "ENSRNOG00000009161"; gene_version "9"; transcript_id "ENSRNOT00000103269"; transcript_version "2"; exon_number "14"; gene_name "Clasp2"; gene_source "ensembl"; gene_biotype "protein_coding"; transcript_name "Clasp2-204"; transcript_source "ensembl"; transcript_biotype "protein_coding"; protein_id "ENSRNOP00000085148"; protein_version "2";
8	ensembl	exon	122662524	122662583	0	+	.	gene_id "ENSRNOG00000009161"; gene_version "9"; transcript_id "ENSRNOT00000107377"; transcript_version "2"; exon_number "14"; gene_name "Clasp2"; gene_source "ensembl"; gene_biotype "protein_coding"; transcript_name "Clasp2-205"; transcript_source "ensembl"; transcript_biotype "protein_coding"; exon_id "ENSRNOE00000090162"; exon_version "1";
8	ensembl	CDS	122662524	122662583	0	+	1	gene_id "ENSRNOG00000009161"; gene_version "9"; transcript_id "ENSRNOT00000107377"; transcript_version "2"; exon_number "14"; gene_name "Clasp2"; gene_source "ensembl"; gene_biotype "protein_coding"; transcript_name "Clasp2-205"; transcript_source "ensembl"; transcript_biotype "protein_coding"; protein_id "ENSRNOP00000083968"; protein_version "1";
8	ensembl	exon	122662524	122662583	0	+	.	gene_id "ENSRNOG00000009161"; gene_version "9"; transcript_id "ENSRNOT00000111450"; transcript_version "2"; exon_number "14"; gene_name "Clasp2"; gene_source "ensembl"; gene_biotype "protein_coding"; transcript_name "Clasp2-207"; transcript_source "ensembl"; transcript_biotype "protein_coding"; exon_id "ENSRNOE00000090162"; exon_version "1";
8	ensembl	CDS	122662524	122662583	0	+	1	gene_id "ENSRNOG00000009161"; gene_version "9"; transcript_id "ENSRNOT00000111450"; transcript_version "2"; exon_number "14"; gene_name "Clasp2"; gene_source "ensembl"; gene_biotype "protein_coding"; transcript_name "Clasp2-207"; transcript_source "ensembl"; transcript_biotype "protein_coding"; protein_id "ENSRNOP00000095411"; protein_version "2";
8	ENSEMBL114_rn	exon	122662524	122662583	8.53210546160704	+	.	gene_id "ENSRNOG00000009161"; transcript_id "ENSRNOG00000009161_tx_100"; exon_id "8_122662524_122662583_+"; exonnum "8"; txlen "5707";
8	ENSEMBL114_rn	exon	122662524	122662583	123.447709167547	+	.	gene_id "ENSRNOG00000009161"; transcript_id "ENSRNOG00000009161_tx_11"; exon_id "8_122662524_122662583_+"; exonnum "8"; txlen "5725";
8	ENSEMBL114_rn	exon	122662524	122662583	113.883107758443	+	.	gene_id "ENSRNOG00000009161"; transcript_id "ENSRNOG00000009161_tx_13"; exon_id "8_122662524_122662583_+"; exonnum "8"; txlen "6206";
8	ENSEMBL114_rn	exon	122662524	122662583	103.794870196285	+	.	gene_id "ENSRNOG00000009161"; transcript_id "ENSRNOG00000009161_tx_14"; exon_id "8_122662524_122662583_+"; exonnum "8"; txlen "6269";
8	ENSEMBL114_rn	exon	122662524	122662583	73.5577932457069	+	.	gene_id "ENSRNOG00000009161"; transcript_id "ENSRNOG00000009161_tx_24"; exon_id "8_122662524_122662583_+"; exonnum "8"; txlen "5638";
8	ENSEMBL114_rn	exon	122662524	122662583	70.5913433556286	+	.	gene_id "ENSRNOG00000009161"; transcript_id "ENSRNOG00000009161_tx_25"; exon_id "8_122662524_122662583_+"; exonnum "8"; txlen "6182";
8	ENSEMBL114_rn	exon	122662524	122662583	67.2179048760271	+	.	gene_id "ENSRNOG00000009161"; transcript_id "ENSRNOG00000009161_tx_27"; exon_id "8_122662524_122662583_+"; exonnum "8"; txlen "5701";
8	ENSEMBL114_rn	exon	122662524	122662583	64.8145982530659	+	.	gene_id "ENSRNOG00000009161"; transcript_id "ENSRNOG00000009161_tx_28"; exon_id "8_122662524_122662583_+"; exonnum "8"; txlen "6245";
8	ENSEMBL114_rn	exon	122662524	122662583	42.3893151978604	+	.	gene_id "ENSRNOG00000009161"; transcript_id "ENSRNOG00000009161_tx_35"; exon_id "8_122662524_122662583_+"; exonnum "8"; txlen "5620";
8	ENSEMBL114_rn	exon	122662524	122662583	40.7052287743139	+	.	gene_id "ENSRNOG00000009161"; transcript_id "ENSRNOG00000009161_tx_37"; exon_id "8_122662524_122662583_+"; exonnum "8"; txlen "6164";
8	ENSEMBL114_rn	exon	122662524	122662583	40.4818814721234	+	.	gene_id "ENSRNOG00000009161"; transcript_id "ENSRNOG00000009161_tx_38"; exon_id "8_122662524_122662583_+"; exonnum "8"; txlen "5683";
8	ENSEMBL114_rn	exon	122662524	122662583	38.1823243671034	+	.	gene_id "ENSRNOG00000009161"; transcript_id "ENSRNOG00000009161_tx_42"; exon_id "8_122662524_122662583_+"; exonnum "8"; txlen "6227";
8	ENSEMBL114_rn	exon	122662524	122662583	37.5043598277916	+	.	gene_id "ENSRNOG00000009161"; transcript_id "ENSRNOG00000009161_tx_43"; exon_id "8_122662524_122662583_+"; exonnum "8"; txlen "5596";
8	ENSEMBL114_rn	exon	122662524	122662583	35.0188179434571	+	.	gene_id "ENSRNOG00000009161"; transcript_id "ENSRNOG00000009161_tx_47"; exon_id "8_122662524_122662583_+"; exonnum "8"; txlen "6140";
8	ENSEMBL114_rn	exon	122662524	122662583	34.4821847455218	+	.	gene_id "ENSRNOG00000009161"; transcript_id "ENSRNOG00000009161_tx_48"; exon_id "8_122662524_122662583_+"; exonnum "8"; txlen "5659";
8	ENSEMBL114_rn	exon	122662524	122662583	30.4454262544587	+	.	gene_id "ENSRNOG00000009161"; transcript_id "ENSRNOG00000009161_tx_53"; exon_id "8_122662524_122662583_+"; exonnum "8"; txlen "6203";
8	ENSEMBL114_rn	exon	122662524	122662583	23.0753488771877	+	.	gene_id "ENSRNOG00000009161"; transcript_id "ENSRNOG00000009161_tx_56"; exon_id "8_122662524_122662583_+"; exonnum "14"; txlen "6494";
8	ENSEMBL114_rn	exon	122662524	122662583	20.9379968424399	+	.	gene_id "ENSRNOG00000009161"; transcript_id "ENSRNOG00000009161_tx_61"; exon_id "8_122662524_122662583_+"; exonnum "14"; txlen "6431";
8	ENSEMBL114_rn	exon	122662524	122662583	15.8058338396374	+	.	gene_id "ENSRNOG00000009161"; transcript_id "ENSRNOG00000009161_tx_69"; exon_id "8_122662524_122662583_+"; exonnum "14"; txlen "6389";
8	ENSEMBL114_rn	exon	122662524	122662583	14.8206274155166	+	.	gene_id "ENSRNOG00000009161"; transcript_id "ENSRNOG00000009161_tx_73"; exon_id "8_122662524_122662583_+"; exonnum "14"; txlen "6407";
8	ENSEMBL114_rn	exon	122662524	122662583	14.8058486652992	+	.	gene_id "ENSRNOG00000009161"; transcript_id "ENSRNOG00000009161_tx_74"; exon_id "8_122662524_122662583_+"; exonnum "8"; txlen "6179";
8	ENSEMBL114_rn	exon	122662524	122662583	14.7916401028518	+	.	gene_id "ENSRNOG00000009161"; transcript_id "ENSRNOG00000009161_tx_75"; exon_id "8_122662524_122662583_+"; exonnum "8"; txlen "6206";
8	ENSEMBL114_rn	exon	122662524	122662583	12.4594152704608	+	.	gene_id "ENSRNOG00000009161"; transcript_id "ENSRNOG00000009161_tx_83"; exon_id "8_122662524_122662583_+"; exonnum "8"; txlen "6137";
8	ENSEMBL114_rn	exon	122662524	122662583	12.4366701980371	+	.	gene_id "ENSRNOG00000009161"; transcript_id "ENSRNOG00000009161_tx_84"; exon_id "8_122662524_122662583_+"; exonnum "8"; txlen "5644";
8	ENSEMBL114_rn	exon	122662524	122662583	12.4102317850659	+	.	gene_id "ENSRNOG00000009161"; transcript_id "ENSRNOG00000009161_tx_85"; exon_id "8_122662524_122662583_+"; exonnum "8"; txlen "6164";
8	ENSEMBL114_rn	exon	122662524	122662583	12.2751541909305	+	.	gene_id "ENSRNOG00000009161"; transcript_id "ENSRNOG00000009161_tx_87"; exon_id "8_122662524_122662583_+"; exonnum "8"; txlen "6029";
8	ENSEMBL114_rn	exon	122662524	122662583	12.2259707055356	+	.	gene_id "ENSRNOG00000009161"; transcript_id "ENSRNOG00000009161_tx_88"; exon_id "8_122662524_122662583_+"; exonnum "8"; txlen "6056";
8	ENSEMBL114_rn	exon	122662524	122662583	11.910424958713	+	.	gene_id "ENSRNOG00000009161"; transcript_id "ENSRNOG00000009161_tx_89"; exon_id "8_122662524_122662583_+"; exonnum "8"; txlen "6071";
8	ENSEMBL114_rn	exon	122662524	122662583	195.332960917225	+	.	gene_id "ENSRNOG00000009161"; transcript_id "ENSRNOG00000009161_tx_9"; exon_id "8_122662524_122662583_+"; exonnum "8"; txlen "5662";
8	ENSEMBL114_rn	exon	122662524	122662583	11.8962163962656	+	.	gene_id "ENSRNOG00000009161"; transcript_id "ENSRNOG00000009161_tx_90"; exon_id "8_122662524_122662583_+"; exonnum "8"; txlen "6098";
8	ENSEMBL114_rn	exon	122662524	122662583	9.01152384794409	+	.	gene_id "ENSRNOG00000009161"; transcript_id "ENSRNOG00000009161_tx_95"; exon_id "8_122662524_122662583_+"; exonnum "14"; txlen "6452";
8	ENSEMBL114_rn	exon	122662524	122662583	8.87014981184178	+	.	gene_id "ENSRNOG00000009161"; transcript_id "ENSRNOG00000009161_tx_97"; exon_id "8_122662524_122662583_+"; exonnum "14"; txlen "6470";
8	ensembl	exon	122664235	122664312	0	+	.	gene_id "ENSRNOG00000009161"; gene_version "9"; transcript_id "ENSRNOT00000100370"; transcript_version "2"; exon_number "9"; gene_name "Clasp2"; gene_source "ensembl"; gene_biotype "protein_coding"; transcript_name "Clasp2-203"; transcript_source "ensembl"; transcript_biotype "protein_coding"; exon_id "ENSRNOE00000090226"; exon_version "1";
8	ensembl	CDS	122664235	122664312	0	+	1	gene_id "ENSRNOG00000009161"; gene_version "9"; transcript_id "ENSRNOT00000100370"; transcript_version "2"; exon_number "9"; gene_name "Clasp2"; gene_source "ensembl"; gene_biotype "protein_coding"; transcript_name "Clasp2-203"; transcript_source "ensembl"; transcript_biotype "protein_coding"; protein_id "ENSRNOP00000095678"; protein_version "2";
8	ensembl	exon	122664235	122664312	0	+	.	gene_id "ENSRNOG00000009161"; gene_version "9"; transcript_id "ENSRNOT00000111105"; transcript_version "2"; exon_number "9"; gene_name "Clasp2"; gene_source "ensembl"; gene_biotype "protein_coding"; transcript_name "Clasp2-206"; transcript_source "ensembl"; transcript_biotype "protein_coding"; exon_id "ENSRNOE00000090226"; exon_version "1";
8	ensembl	CDS	122664235	122664312	0	+	1	gene_id "ENSRNOG00000009161"; gene_version "9"; transcript_id "ENSRNOT00000111105"; transcript_version "2"; exon_number "9"; gene_name "Clasp2"; gene_source "ensembl"; gene_biotype "protein_coding"; transcript_name "Clasp2-206"; transcript_source "ensembl"; transcript_biotype "protein_coding"; protein_id "ENSRNOP00000076941"; protein_version "2";
8	ensembl	exon	122664235	122664312	0	+	.	gene_id "ENSRNOG00000009161"; gene_version "9"; transcript_id "ENSRNOT00000012545"; transcript_version "6"; exon_number "13"; gene_name "Clasp2"; gene_source "ensembl"; gene_biotype "protein_coding"; transcript_name "Clasp2-201"; transcript_source "ensembl"; transcript_biotype "protein_coding"; exon_id "ENSRNOE00000090226"; exon_version "1";
8	ensembl	CDS	122664235	122664312	0	+	1	gene_id "ENSRNOG00000009161"; gene_version "9"; transcript_id "ENSRNOT00000012545"; transcript_version "6"; exon_number "13"; gene_name "Clasp2"; gene_source "ensembl"; gene_biotype "protein_coding"; transcript_name "Clasp2-201"; transcript_source "ensembl"; transcript_biotype "protein_coding"; protein_id "ENSRNOP00000012545"; protein_version "6";
8	ensembl	exon	122664235	122664312	0	+	.	gene_id "ENSRNOG00000009161"; gene_version "9"; transcript_id "ENSRNOT00000117265"; transcript_version "2"; exon_number "15"; gene_name "Clasp2"; gene_source "ensembl"; gene_biotype "protein_coding"; transcript_name "Clasp2-209"; transcript_source "ensembl"; transcript_biotype "protein_coding"; exon_id "ENSRNOE00000090226"; exon_version "1"; tag "Ensembl_canonical";
8	ensembl	CDS	122664235	122664312	0	+	1	gene_id "ENSRNOG00000009161"; gene_version "9"; transcript_id "ENSRNOT00000117265"; transcript_version "2"; exon_number "15"; gene_name "Clasp2"; gene_source "ensembl"; gene_biotype "protein_coding"; transcript_name "Clasp2-209"; transcript_source "ensembl"; transcript_biotype "protein_coding"; protein_id "ENSRNOP00000078073"; protein_version "2"; tag "Ensembl_canonical";
8	ensembl	exon	122664235	122664312	0	+	.	gene_id "ENSRNOG00000009161"; gene_version "9"; transcript_id "ENSRNOT00000113161"; transcript_version "2"; exon_number "15"; gene_name "Clasp2"; gene_source "ensembl"; gene_biotype "protein_coding"; transcript_name "Clasp2-208"; transcript_source "ensembl"; transcript_biotype "protein_coding"; exon_id "ENSRNOE00000090226"; exon_version "1";
8	ensembl	CDS	122664235	122664312	0	+	1	gene_id "ENSRNOG00000009161"; gene_version "9"; transcript_id "ENSRNOT00000113161"; transcript_version "2"; exon_number "15"; gene_name "Clasp2"; gene_source "ensembl"; gene_biotype "protein_coding"; transcript_name "Clasp2-208"; transcript_source "ensembl"; transcript_biotype "protein_coding"; protein_id "ENSRNOP00000095387"; protein_version "1";
8	ensembl	exon	122664235	122664312	0	+	.	gene_id "ENSRNOG00000009161"; gene_version "9"; transcript_id "ENSRNOT00000091980"; transcript_version "3"; exon_number "15"; gene_name "Clasp2"; gene_source "ensembl"; gene_biotype "protein_coding"; transcript_name "Clasp2-202"; transcript_source "ensembl"; transcript_biotype "protein_coding"; exon_id "ENSRNOE00000090226"; exon_version "1";
8	ensembl	CDS	122664235	122664312	0	+	1	gene_id "ENSRNOG00000009161"; gene_version "9"; transcript_id "ENSRNOT00000091980"; transcript_version "3"; exon_number "15"; gene_name "Clasp2"; gene_source "ensembl"; gene_biotype "protein_coding"; transcript_name "Clasp2-202"; transcript_source "ensembl"; transcript_biotype "protein_coding"; protein_id "ENSRNOP00000071109"; protein_version "3";
8	ensembl	exon	122664235	122664312	0	+	.	gene_id "ENSRNOG00000009161"; gene_version "9"; transcript_id "ENSRNOT00000103269"; transcript_version "2"; exon_number "15"; gene_name "Clasp2"; gene_source "ensembl"; gene_biotype "protein_coding"; transcript_name "Clasp2-204"; transcript_source "ensembl"; transcript_biotype "protein_coding"; exon_id "ENSRNOE00000090226"; exon_version "1";
8	ensembl	CDS	122664235	122664312	0	+	1	gene_id "ENSRNOG00000009161"; gene_version "9"; transcript_id "ENSRNOT00000103269"; transcript_version "2"; exon_number "15"; gene_name "Clasp2"; gene_source "ensembl"; gene_biotype "protein_coding"; transcript_name "Clasp2-204"; transcript_source "ensembl"; transcript_biotype "protein_coding"; protein_id "ENSRNOP00000085148"; protein_version "2";
8	ensembl	exon	122664235	122664312	0	+	.	gene_id "ENSRNOG00000009161"; gene_version "9"; transcript_id "ENSRNOT00000107377"; transcript_version "2"; exon_number "15"; gene_name "Clasp2"; gene_source "ensembl"; gene_biotype "protein_coding"; transcript_name "Clasp2-205"; transcript_source "ensembl"; transcript_biotype "protein_coding"; exon_id "ENSRNOE00000090226"; exon_version "1";
8	ensembl	CDS	122664235	122664312	0	+	1	gene_id "ENSRNOG00000009161"; gene_version "9"; transcript_id "ENSRNOT00000107377"; transcript_version "2"; exon_number "15"; gene_name "Clasp2"; gene_source "ensembl"; gene_biotype "protein_coding"; transcript_name "Clasp2-205"; transcript_source "ensembl"; transcript_biotype "protein_coding"; protein_id "ENSRNOP00000083968"; protein_version "1";
8	ensembl	exon	122664235	122664312	0	+	.	gene_id "ENSRNOG00000009161"; gene_version "9"; transcript_id "ENSRNOT00000111450"; transcript_version "2"; exon_number "15"; gene_name "Clasp2"; gene_source "ensembl"; gene_biotype "protein_coding"; transcript_name "Clasp2-207"; transcript_source "ensembl"; transcript_biotype "protein_coding"; exon_id "ENSRNOE00000090226"; exon_version "1";
8	ensembl	CDS	122664235	122664312	0	+	1	gene_id "ENSRNOG00000009161"; gene_version "9"; transcript_id "ENSRNOT00000111450"; transcript_version "2"; exon_number "15"; gene_name "Clasp2"; gene_source "ensembl"; gene_biotype "protein_coding"; transcript_name "Clasp2-207"; transcript_source "ensembl"; transcript_biotype "protein_coding"; protein_id "ENSRNOP00000095411"; protein_version "2";
8	ENSEMBL114_rn	exon	122664235	122664312	8.53210546160704	+	.	gene_id "ENSRNOG00000009161"; transcript_id "ENSRNOG00000009161_tx_100"; exon_id "8_122664235_122664312_+"; exonnum "9"; txlen "5707";
8	ENSEMBL114_rn	exon	122664235	122664312	123.447709167547	+	.	gene_id "ENSRNOG00000009161"; transcript_id "ENSRNOG00000009161_tx_11"; exon_id "8_122664235_122664312_+"; exonnum "9"; txlen "5725";
8	ENSEMBL114_rn	exon	122664235	122664312	113.883107758443	+	.	gene_id "ENSRNOG00000009161"; transcript_id "ENSRNOG00000009161_tx_13"; exon_id "8_122664235_122664312_+"; exonnum "9"; txlen "6206";
8	ENSEMBL114_rn	exon	122664235	122664312	103.794870196285	+	.	gene_id "ENSRNOG00000009161"; transcript_id "ENSRNOG00000009161_tx_14"; exon_id "8_122664235_122664312_+"; exonnum "9"; txlen "6269";
8	ENSEMBL114_rn	exon	122664235	122664312	73.5577932457069	+	.	gene_id "ENSRNOG00000009161"; transcript_id "ENSRNOG00000009161_tx_24"; exon_id "8_122664235_122664312_+"; exonnum "9"; txlen "5638";
8	ENSEMBL114_rn	exon	122664235	122664312	70.5913433556286	+	.	gene_id "ENSRNOG00000009161"; transcript_id "ENSRNOG00000009161_tx_25"; exon_id "8_122664235_122664312_+"; exonnum "9"; txlen "6182";
8	ENSEMBL114_rn	exon	122664235	122664312	67.2179048760271	+	.	gene_id "ENSRNOG00000009161"; transcript_id "ENSRNOG00000009161_tx_27"; exon_id "8_122664235_122664312_+"; exonnum "9"; txlen "5701";
8	ENSEMBL114_rn	exon	122664235	122664312	64.8145982530659	+	.	gene_id "ENSRNOG00000009161"; transcript_id "ENSRNOG00000009161_tx_28"; exon_id "8_122664235_122664312_+"; exonnum "9"; txlen "6245";
8	ENSEMBL114_rn	exon	122664235	122664312	42.3893151978604	+	.	gene_id "ENSRNOG00000009161"; transcript_id "ENSRNOG00000009161_tx_35"; exon_id "8_122664235_122664312_+"; exonnum "9"; txlen "5620";
8	ENSEMBL114_rn	exon	122664235	122664312	40.7052287743139	+	.	gene_id "ENSRNOG00000009161"; transcript_id "ENSRNOG00000009161_tx_37"; exon_id "8_122664235_122664312_+"; exonnum "9"; txlen "6164";
8	ENSEMBL114_rn	exon	122664235	122664312	40.4818814721234	+	.	gene_id "ENSRNOG00000009161"; transcript_id "ENSRNOG00000009161_tx_38"; exon_id "8_122664235_122664312_+"; exonnum "9"; txlen "5683";
8	ENSEMBL114_rn	exon	122664235	122664312	38.1823243671034	+	.	gene_id "ENSRNOG00000009161"; transcript_id "ENSRNOG00000009161_tx_42"; exon_id "8_122664235_122664312_+"; exonnum "9"; txlen "6227";
8	ENSEMBL114_rn	exon	122664235	122664312	37.5043598277916	+	.	gene_id "ENSRNOG00000009161"; transcript_id "ENSRNOG00000009161_tx_43"; exon_id "8_122664235_122664312_+"; exonnum "9"; txlen "5596";
8	ENSEMBL114_rn	exon	122664235	122664312	35.0188179434571	+	.	gene_id "ENSRNOG00000009161"; transcript_id "ENSRNOG00000009161_tx_47"; exon_id "8_122664235_122664312_+"; exonnum "9"; txlen "6140";
8	ENSEMBL114_rn	exon	122664235	122664312	34.4821847455218	+	.	gene_id "ENSRNOG00000009161"; transcript_id "ENSRNOG00000009161_tx_48"; exon_id "8_122664235_122664312_+"; exonnum "9"; txlen "5659";
8	ENSEMBL114_rn	exon	122664235	122664312	30.4454262544587	+	.	gene_id "ENSRNOG00000009161"; transcript_id "ENSRNOG00000009161_tx_53"; exon_id "8_122664235_122664312_+"; exonnum "9"; txlen "6203";
8	ENSEMBL114_rn	exon	122664235	122664312	23.0753488771877	+	.	gene_id "ENSRNOG00000009161"; transcript_id "ENSRNOG00000009161_tx_56"; exon_id "8_122664235_122664312_+"; exonnum "15"; txlen "6494";
8	ENSEMBL114_rn	exon	122664235	122664312	20.9379968424399	+	.	gene_id "ENSRNOG00000009161"; transcript_id "ENSRNOG00000009161_tx_61"; exon_id "8_122664235_122664312_+"; exonnum "15"; txlen "6431";
8	ENSEMBL114_rn	exon	122664235	122664312	15.8058338396374	+	.	gene_id "ENSRNOG00000009161"; transcript_id "ENSRNOG00000009161_tx_69"; exon_id "8_122664235_122664312_+"; exonnum "15"; txlen "6389";
8	ENSEMBL114_rn	exon	122664235	122664312	14.8206274155166	+	.	gene_id "ENSRNOG00000009161"; transcript_id "ENSRNOG00000009161_tx_73"; exon_id "8_122664235_122664312_+"; exonnum "15"; txlen "6407";
8	ENSEMBL114_rn	exon	122664235	122664312	14.8058486652992	+	.	gene_id "ENSRNOG00000009161"; transcript_id "ENSRNOG00000009161_tx_74"; exon_id "8_122664235_122664312_+"; exonnum "9"; txlen "6179";
8	ENSEMBL114_rn	exon	122664235	122664312	14.7916401028518	+	.	gene_id "ENSRNOG00000009161"; transcript_id "ENSRNOG00000009161_tx_75"; exon_id "8_122664235_122664312_+"; exonnum "9"; txlen "6206";
8	ENSEMBL114_rn	exon	122664235	122664312	12.4594152704608	+	.	gene_id "ENSRNOG00000009161"; transcript_id "ENSRNOG00000009161_tx_83"; exon_id "8_122664235_122664312_+"; exonnum "9"; txlen "6137";
8	ENSEMBL114_rn	exon	122664235	122664312	12.4366701980371	+	.	gene_id "ENSRNOG00000009161"; transcript_id "ENSRNOG00000009161_tx_84"; exon_id "8_122664235_122664312_+"; exonnum "9"; txlen "5644";
8	ENSEMBL114_rn	exon	122664235	122664312	12.4102317850659	+	.	gene_id "ENSRNOG00000009161"; transcript_id "ENSRNOG00000009161_tx_85"; exon_id "8_122664235_122664312_+"; exonnum "9"; txlen "6164";
8	ENSEMBL114_rn	exon	122664235	122664312	12.2751541909305	+	.	gene_id "ENSRNOG00000009161"; transcript_id "ENSRNOG00000009161_tx_87"; exon_id "8_122664235_122664312_+"; exonnum "9"; txlen "6029";
8	ENSEMBL114_rn	exon	122664235	122664312	12.2259707055356	+	.	gene_id "ENSRNOG00000009161"; transcript_id "ENSRNOG00000009161_tx_88"; exon_id "8_122664235_122664312_+"; exonnum "9"; txlen "6056";
8	ENSEMBL114_rn	exon	122664235	122664312	11.910424958713	+	.	gene_id "ENSRNOG00000009161"; transcript_id "ENSRNOG00000009161_tx_89"; exon_id "8_122664235_122664312_+"; exonnum "9"; txlen "6071";
8	ENSEMBL114_rn	exon	122664235	122664312	195.332960917225	+	.	gene_id "ENSRNOG00000009161"; transcript_id "ENSRNOG00000009161_tx_9"; exon_id "8_122664235_122664312_+"; exonnum "9"; txlen "5662";
8	ENSEMBL114_rn	exon	122664235	122664312	11.8962163962656	+	.	gene_id "ENSRNOG00000009161"; transcript_id "ENSRNOG00000009161_tx_90"; exon_id "8_122664235_122664312_+"; exonnum "9"; txlen "6098";
8	ENSEMBL114_rn	exon	122664235	122664312	9.01152384794409	+	.	gene_id "ENSRNOG00000009161"; transcript_id "ENSRNOG00000009161_tx_95"; exon_id "8_122664235_122664312_+"; exonnum "15"; txlen "6452";
8	ENSEMBL114_rn	exon	122664235	122664312	8.87014981184178	+	.	gene_id "ENSRNOG00000009161"; transcript_id "ENSRNOG00000009161_tx_97"; exon_id "8_122664235_122664312_+"; exonnum "15"; txlen "6470";
8	ensembl	exon	122665044	122665211	0	+	.	gene_id "ENSRNOG00000009161"; gene_version "9"; transcript_id "ENSRNOT00000100370"; transcript_version "2"; exon_number "10"; gene_name "Clasp2"; gene_source "ensembl"; gene_biotype "protein_coding"; transcript_name "Clasp2-203"; transcript_source "ensembl"; transcript_biotype "protein_coding"; exon_id "ENSRNOE00000090240"; exon_version "1";
8	ensembl	CDS	122665044	122665211	0	+	1	gene_id "ENSRNOG00000009161"; gene_version "9"; transcript_id "ENSRNOT00000100370"; transcript_version "2"; exon_number "10"; gene_name "Clasp2"; gene_source "ensembl"; gene_biotype "protein_coding"; transcript_name "Clasp2-203"; transcript_source "ensembl"; transcript_biotype "protein_coding"; protein_id "ENSRNOP00000095678"; protein_version "2";
8	ensembl	exon	122665044	122665211	0	+	.	gene_id "ENSRNOG00000009161"; gene_version "9"; transcript_id "ENSRNOT00000111105"; transcript_version "2"; exon_number "10"; gene_name "Clasp2"; gene_source "ensembl"; gene_biotype "protein_coding"; transcript_name "Clasp2-206"; transcript_source "ensembl"; transcript_biotype "protein_coding"; exon_id "ENSRNOE00000090240"; exon_version "1";
8	ensembl	CDS	122665044	122665211	0	+	1	gene_id "ENSRNOG00000009161"; gene_version "9"; transcript_id "ENSRNOT00000111105"; transcript_version "2"; exon_number "10"; gene_name "Clasp2"; gene_source "ensembl"; gene_biotype "protein_coding"; transcript_name "Clasp2-206"; transcript_source "ensembl"; transcript_biotype "protein_coding"; protein_id "ENSRNOP00000076941"; protein_version "2";
8	ensembl	exon	122665044	122665211	0	+	.	gene_id "ENSRNOG00000009161"; gene_version "9"; transcript_id "ENSRNOT00000012545"; transcript_version "6"; exon_number "14"; gene_name "Clasp2"; gene_source "ensembl"; gene_biotype "protein_coding"; transcript_name "Clasp2-201"; transcript_source "ensembl"; transcript_biotype "protein_coding"; exon_id "ENSRNOE00000090240"; exon_version "1";
8	ensembl	CDS	122665044	122665211	0	+	1	gene_id "ENSRNOG00000009161"; gene_version "9"; transcript_id "ENSRNOT00000012545"; transcript_version "6"; exon_number "14"; gene_name "Clasp2"; gene_source "ensembl"; gene_biotype "protein_coding"; transcript_name "Clasp2-201"; transcript_source "ensembl"; transcript_biotype "protein_coding"; protein_id "ENSRNOP00000012545"; protein_version "6";
8	ensembl	exon	122665044	122665211	0	+	.	gene_id "ENSRNOG00000009161"; gene_version "9"; transcript_id "ENSRNOT00000117265"; transcript_version "2"; exon_number "16"; gene_name "Clasp2"; gene_source "ensembl"; gene_biotype "protein_coding"; transcript_name "Clasp2-209"; transcript_source "ensembl"; transcript_biotype "protein_coding"; exon_id "ENSRNOE00000090240"; exon_version "1"; tag "Ensembl_canonical";
8	ensembl	CDS	122665044	122665211	0	+	1	gene_id "ENSRNOG00000009161"; gene_version "9"; transcript_id "ENSRNOT00000117265"; transcript_version "2"; exon_number "16"; gene_name "Clasp2"; gene_source "ensembl"; gene_biotype "protein_coding"; transcript_name "Clasp2-209"; transcript_source "ensembl"; transcript_biotype "protein_coding"; protein_id "ENSRNOP00000078073"; protein_version "2"; tag "Ensembl_canonical";
8	ensembl	exon	122665044	122665211	0	+	.	gene_id "ENSRNOG00000009161"; gene_version "9"; transcript_id "ENSRNOT00000113161"; transcript_version "2"; exon_number "16"; gene_name "Clasp2"; gene_source "ensembl"; gene_biotype "protein_coding"; transcript_name "Clasp2-208"; transcript_source "ensembl"; transcript_biotype "protein_coding"; exon_id "ENSRNOE00000090240"; exon_version "1";
8	ensembl	CDS	122665044	122665211	0	+	1	gene_id "ENSRNOG00000009161"; gene_version "9"; transcript_id "ENSRNOT00000113161"; transcript_version "2"; exon_number "16"; gene_name "Clasp2"; gene_source "ensembl"; gene_biotype "protein_coding"; transcript_name "Clasp2-208"; transcript_source "ensembl"; transcript_biotype "protein_coding"; protein_id "ENSRNOP00000095387"; protein_version "1";
8	ensembl	exon	122665044	122665211	0	+	.	gene_id "ENSRNOG00000009161"; gene_version "9"; transcript_id "ENSRNOT00000091980"; transcript_version "3"; exon_number "16"; gene_name "Clasp2"; gene_source "ensembl"; gene_biotype "protein_coding"; transcript_name "Clasp2-202"; transcript_source "ensembl"; transcript_biotype "protein_coding"; exon_id "ENSRNOE00000090240"; exon_version "1";
8	ensembl	CDS	122665044	122665211	0	+	1	gene_id "ENSRNOG00000009161"; gene_version "9"; transcript_id "ENSRNOT00000091980"; transcript_version "3"; exon_number "16"; gene_name "Clasp2"; gene_source "ensembl"; gene_biotype "protein_coding"; transcript_name "Clasp2-202"; transcript_source "ensembl"; transcript_biotype "protein_coding"; protein_id "ENSRNOP00000071109"; protein_version "3";
8	ensembl	exon	122665044	122665211	0	+	.	gene_id "ENSRNOG00000009161"; gene_version "9"; transcript_id "ENSRNOT00000103269"; transcript_version "2"; exon_number "16"; gene_name "Clasp2"; gene_source "ensembl"; gene_biotype "protein_coding"; transcript_name "Clasp2-204"; transcript_source "ensembl"; transcript_biotype "protein_coding"; exon_id "ENSRNOE00000090240"; exon_version "1";
8	ensembl	CDS	122665044	122665211	0	+	1	gene_id "ENSRNOG00000009161"; gene_version "9"; transcript_id "ENSRNOT00000103269"; transcript_version "2"; exon_number "16"; gene_name "Clasp2"; gene_source "ensembl"; gene_biotype "protein_coding"; transcript_name "Clasp2-204"; transcript_source "ensembl"; transcript_biotype "protein_coding"; protein_id "ENSRNOP00000085148"; protein_version "2";
8	ensembl	exon	122665044	122665211	0	+	.	gene_id "ENSRNOG00000009161"; gene_version "9"; transcript_id "ENSRNOT00000107377"; transcript_version "2"; exon_number "16"; gene_name "Clasp2"; gene_source "ensembl"; gene_biotype "protein_coding"; transcript_name "Clasp2-205"; transcript_source "ensembl"; transcript_biotype "protein_coding"; exon_id "ENSRNOE00000090240"; exon_version "1";
8	ensembl	CDS	122665044	122665211	0	+	1	gene_id "ENSRNOG00000009161"; gene_version "9"; transcript_id "ENSRNOT00000107377"; transcript_version "2"; exon_number "16"; gene_name "Clasp2"; gene_source "ensembl"; gene_biotype "protein_coding"; transcript_name "Clasp2-205"; transcript_source "ensembl"; transcript_biotype "protein_coding"; protein_id "ENSRNOP00000083968"; protein_version "1";
8	ensembl	exon	122665044	122665211	0	+	.	gene_id "ENSRNOG00000009161"; gene_version "9"; transcript_id "ENSRNOT00000111450"; transcript_version "2"; exon_number "16"; gene_name "Clasp2"; gene_source "ensembl"; gene_biotype "protein_coding"; transcript_name "Clasp2-207"; transcript_source "ensembl"; transcript_biotype "protein_coding"; exon_id "ENSRNOE00000090240"; exon_version "1";
8	ensembl	CDS	122665044	122665211	0	+	1	gene_id "ENSRNOG00000009161"; gene_version "9"; transcript_id "ENSRNOT00000111450"; transcript_version "2"; exon_number "16"; gene_name "Clasp2"; gene_source "ensembl"; gene_biotype "protein_coding"; transcript_name "Clasp2-207"; transcript_source "ensembl"; transcript_biotype "protein_coding"; protein_id "ENSRNOP00000095411"; protein_version "2";
8	ENSEMBL114_rn	exon	122665044	122665211	8.53210546160704	+	.	gene_id "ENSRNOG00000009161"; transcript_id "ENSRNOG00000009161_tx_100"; exon_id "8_122665044_122665211_+"; exonnum "10"; txlen "5707";
8	ENSEMBL114_rn	exon	122665044	122665211	123.447709167547	+	.	gene_id "ENSRNOG00000009161"; transcript_id "ENSRNOG00000009161_tx_11"; exon_id "8_122665044_122665211_+"; exonnum "10"; txlen "5725";
8	ENSEMBL114_rn	exon	122665044	122665211	113.883107758443	+	.	gene_id "ENSRNOG00000009161"; transcript_id "ENSRNOG00000009161_tx_13"; exon_id "8_122665044_122665211_+"; exonnum "10"; txlen "6206";
8	ENSEMBL114_rn	exon	122665044	122665211	103.794870196285	+	.	gene_id "ENSRNOG00000009161"; transcript_id "ENSRNOG00000009161_tx_14"; exon_id "8_122665044_122665211_+"; exonnum "10"; txlen "6269";
8	ENSEMBL114_rn	exon	122665044	122665211	73.5577932457069	+	.	gene_id "ENSRNOG00000009161"; transcript_id "ENSRNOG00000009161_tx_24"; exon_id "8_122665044_122665211_+"; exonnum "10"; txlen "5638";
8	ENSEMBL114_rn	exon	122665044	122665211	70.5913433556286	+	.	gene_id "ENSRNOG00000009161"; transcript_id "ENSRNOG00000009161_tx_25"; exon_id "8_122665044_122665211_+"; exonnum "10"; txlen "6182";
8	ENSEMBL114_rn	exon	122665044	122665211	67.2179048760271	+	.	gene_id "ENSRNOG00000009161"; transcript_id "ENSRNOG00000009161_tx_27"; exon_id "8_122665044_122665211_+"; exonnum "10"; txlen "5701";
8	ENSEMBL114_rn	exon	122665044	122665211	64.8145982530659	+	.	gene_id "ENSRNOG00000009161"; transcript_id "ENSRNOG00000009161_tx_28"; exon_id "8_122665044_122665211_+"; exonnum "10"; txlen "6245";
8	ENSEMBL114_rn	exon	122665044	122665211	42.3893151978604	+	.	gene_id "ENSRNOG00000009161"; transcript_id "ENSRNOG00000009161_tx_35"; exon_id "8_122665044_122665211_+"; exonnum "10"; txlen "5620";
8	ENSEMBL114_rn	exon	122665044	122665211	40.7052287743139	+	.	gene_id "ENSRNOG00000009161"; transcript_id "ENSRNOG00000009161_tx_37"; exon_id "8_122665044_122665211_+"; exonnum "10"; txlen "6164";
8	ENSEMBL114_rn	exon	122665044	122665211	40.4818814721234	+	.	gene_id "ENSRNOG00000009161"; transcript_id "ENSRNOG00000009161_tx_38"; exon_id "8_122665044_122665211_+"; exonnum "10"; txlen "5683";
8	ENSEMBL114_rn	exon	122665044	122665211	38.1823243671034	+	.	gene_id "ENSRNOG00000009161"; transcript_id "ENSRNOG00000009161_tx_42"; exon_id "8_122665044_122665211_+"; exonnum "10"; txlen "6227";
8	ENSEMBL114_rn	exon	122665044	122665211	37.5043598277916	+	.	gene_id "ENSRNOG00000009161"; transcript_id "ENSRNOG00000009161_tx_43"; exon_id "8_122665044_122665211_+"; exonnum "10"; txlen "5596";
8	ENSEMBL114_rn	exon	122665044	122665211	35.0188179434571	+	.	gene_id "ENSRNOG00000009161"; transcript_id "ENSRNOG00000009161_tx_47"; exon_id "8_122665044_122665211_+"; exonnum "10"; txlen "6140";
8	ENSEMBL114_rn	exon	122665044	122665211	34.4821847455218	+	.	gene_id "ENSRNOG00000009161"; transcript_id "ENSRNOG00000009161_tx_48"; exon_id "8_122665044_122665211_+"; exonnum "10"; txlen "5659";
8	ENSEMBL114_rn	exon	122665044	122665211	30.4454262544587	+	.	gene_id "ENSRNOG00000009161"; transcript_id "ENSRNOG00000009161_tx_53"; exon_id "8_122665044_122665211_+"; exonnum "10"; txlen "6203";
8	ENSEMBL114_rn	exon	122665044	122665211	23.0753488771877	+	.	gene_id "ENSRNOG00000009161"; transcript_id "ENSRNOG00000009161_tx_56"; exon_id "8_122665044_122665211_+"; exonnum "16"; txlen "6494";
8	ENSEMBL114_rn	exon	122665044	122665211	20.9379968424399	+	.	gene_id "ENSRNOG00000009161"; transcript_id "ENSRNOG00000009161_tx_61"; exon_id "8_122665044_122665211_+"; exonnum "16"; txlen "6431";
8	ENSEMBL114_rn	exon	122665044	122665211	15.8058338396374	+	.	gene_id "ENSRNOG00000009161"; transcript_id "ENSRNOG00000009161_tx_69"; exon_id "8_122665044_122665211_+"; exonnum "16"; txlen "6389";
8	ENSEMBL114_rn	exon	122665044	122665211	14.8206274155166	+	.	gene_id "ENSRNOG00000009161"; transcript_id "ENSRNOG00000009161_tx_73"; exon_id "8_122665044_122665211_+"; exonnum "16"; txlen "6407";
8	ENSEMBL114_rn	exon	122665044	122665211	14.8058486652992	+	.	gene_id "ENSRNOG00000009161"; transcript_id "ENSRNOG00000009161_tx_74"; exon_id "8_122665044_122665211_+"; exonnum "10"; txlen "6179";
8	ENSEMBL114_rn	exon	122665044	122665211	14.7916401028518	+	.	gene_id "ENSRNOG00000009161"; transcript_id "ENSRNOG00000009161_tx_75"; exon_id "8_122665044_122665211_+"; exonnum "10"; txlen "6206";
8	ENSEMBL114_rn	exon	122665044	122665211	12.4594152704608	+	.	gene_id "ENSRNOG00000009161"; transcript_id "ENSRNOG00000009161_tx_83"; exon_id "8_122665044_122665211_+"; exonnum "10"; txlen "6137";
8	ENSEMBL114_rn	exon	122665044	122665211	12.4366701980371	+	.	gene_id "ENSRNOG00000009161"; transcript_id "ENSRNOG00000009161_tx_84"; exon_id "8_122665044_122665211_+"; exonnum "10"; txlen "5644";
8	ENSEMBL114_rn	exon	122665044	122665211	12.4102317850659	+	.	gene_id "ENSRNOG00000009161"; transcript_id "ENSRNOG00000009161_tx_85"; exon_id "8_122665044_122665211_+"; exonnum "10"; txlen "6164";
8	ENSEMBL114_rn	exon	122665044	122665211	12.2751541909305	+	.	gene_id "ENSRNOG00000009161"; transcript_id "ENSRNOG00000009161_tx_87"; exon_id "8_122665044_122665211_+"; exonnum "10"; txlen "6029";
8	ENSEMBL114_rn	exon	122665044	122665211	12.2259707055356	+	.	gene_id "ENSRNOG00000009161"; transcript_id "ENSRNOG00000009161_tx_88"; exon_id "8_122665044_122665211_+"; exonnum "10"; txlen "6056";
8	ENSEMBL114_rn	exon	122665044	122665211	11.910424958713	+	.	gene_id "ENSRNOG00000009161"; transcript_id "ENSRNOG00000009161_tx_89"; exon_id "8_122665044_122665211_+"; exonnum "10"; txlen "6071";
8	ENSEMBL114_rn	exon	122665044	122665211	195.332960917225	+	.	gene_id "ENSRNOG00000009161"; transcript_id "ENSRNOG00000009161_tx_9"; exon_id "8_122665044_122665211_+"; exonnum "10"; txlen "5662";
8	ENSEMBL114_rn	exon	122665044	122665211	11.8962163962656	+	.	gene_id "ENSRNOG00000009161"; transcript_id "ENSRNOG00000009161_tx_90"; exon_id "8_122665044_122665211_+"; exonnum "10"; txlen "6098";
8	ENSEMBL114_rn	exon	122665044	122665211	9.01152384794409	+	.	gene_id "ENSRNOG00000009161"; transcript_id "ENSRNOG00000009161_tx_95"; exon_id "8_122665044_122665211_+"; exonnum "16"; txlen "6452";
8	ENSEMBL114_rn	exon	122665044	122665211	8.87014981184178	+	.	gene_id "ENSRNOG00000009161"; transcript_id "ENSRNOG00000009161_tx_97"; exon_id "8_122665044_122665211_+"; exonnum "16"; txlen "6470";
8	ensembl	exon	122665742	122665797	0	+	.	gene_id "ENSRNOG00000009161"; gene_version "9"; transcript_id "ENSRNOT00000100370"; transcript_version "2"; exon_number "11"; gene_name "Clasp2"; gene_source "ensembl"; gene_biotype "protein_coding"; transcript_name "Clasp2-203"; transcript_source "ensembl"; transcript_biotype "protein_coding"; exon_id "ENSRNOE00000090266"; exon_version "1";
8	ensembl	CDS	122665742	122665797	0	+	1	gene_id "ENSRNOG00000009161"; gene_version "9"; transcript_id "ENSRNOT00000100370"; transcript_version "2"; exon_number "11"; gene_name "Clasp2"; gene_source "ensembl"; gene_biotype "protein_coding"; transcript_name "Clasp2-203"; transcript_source "ensembl"; transcript_biotype "protein_coding"; protein_id "ENSRNOP00000095678"; protein_version "2";
8	ensembl	exon	122665742	122665797	0	+	.	gene_id "ENSRNOG00000009161"; gene_version "9"; transcript_id "ENSRNOT00000111105"; transcript_version "2"; exon_number "11"; gene_name "Clasp2"; gene_source "ensembl"; gene_biotype "protein_coding"; transcript_name "Clasp2-206"; transcript_source "ensembl"; transcript_biotype "protein_coding"; exon_id "ENSRNOE00000090266"; exon_version "1";
8	ensembl	CDS	122665742	122665797	0	+	1	gene_id "ENSRNOG00000009161"; gene_version "9"; transcript_id "ENSRNOT00000111105"; transcript_version "2"; exon_number "11"; gene_name "Clasp2"; gene_source "ensembl"; gene_biotype "protein_coding"; transcript_name "Clasp2-206"; transcript_source "ensembl"; transcript_biotype "protein_coding"; protein_id "ENSRNOP00000076941"; protein_version "2";
8	ensembl	exon	122665742	122665797	0	+	.	gene_id "ENSRNOG00000009161"; gene_version "9"; transcript_id "ENSRNOT00000012545"; transcript_version "6"; exon_number "15"; gene_name "Clasp2"; gene_source "ensembl"; gene_biotype "protein_coding"; transcript_name "Clasp2-201"; transcript_source "ensembl"; transcript_biotype "protein_coding"; exon_id "ENSRNOE00000090266"; exon_version "1";
8	ensembl	CDS	122665742	122665797	0	+	1	gene_id "ENSRNOG00000009161"; gene_version "9"; transcript_id "ENSRNOT00000012545"; transcript_version "6"; exon_number "15"; gene_name "Clasp2"; gene_source "ensembl"; gene_biotype "protein_coding"; transcript_name "Clasp2-201"; transcript_source "ensembl"; transcript_biotype "protein_coding"; protein_id "ENSRNOP00000012545"; protein_version "6";
8	ensembl	exon	122665742	122665797	0	+	.	gene_id "ENSRNOG00000009161"; gene_version "9"; transcript_id "ENSRNOT00000117265"; transcript_version "2"; exon_number "17"; gene_name "Clasp2"; gene_source "ensembl"; gene_biotype "protein_coding"; transcript_name "Clasp2-209"; transcript_source "ensembl"; transcript_biotype "protein_coding"; exon_id "ENSRNOE00000090266"; exon_version "1"; tag "Ensembl_canonical";
8	ensembl	CDS	122665742	122665797	0	+	1	gene_id "ENSRNOG00000009161"; gene_version "9"; transcript_id "ENSRNOT00000117265"; transcript_version "2"; exon_number "17"; gene_name "Clasp2"; gene_source "ensembl"; gene_biotype "protein_coding"; transcript_name "Clasp2-209"; transcript_source "ensembl"; transcript_biotype "protein_coding"; protein_id "ENSRNOP00000078073"; protein_version "2"; tag "Ensembl_canonical";
8	ensembl	exon	122665742	122665797	0	+	.	gene_id "ENSRNOG00000009161"; gene_version "9"; transcript_id "ENSRNOT00000113161"; transcript_version "2"; exon_number "17"; gene_name "Clasp2"; gene_source "ensembl"; gene_biotype "protein_coding"; transcript_name "Clasp2-208"; transcript_source "ensembl"; transcript_biotype "protein_coding"; exon_id "ENSRNOE00000090266"; exon_version "1";
8	ensembl	CDS	122665742	122665797	0	+	1	gene_id "ENSRNOG00000009161"; gene_version "9"; transcript_id "ENSRNOT00000113161"; transcript_version "2"; exon_number "17"; gene_name "Clasp2"; gene_source "ensembl"; gene_biotype "protein_coding"; transcript_name "Clasp2-208"; transcript_source "ensembl"; transcript_biotype "protein_coding"; protein_id "ENSRNOP00000095387"; protein_version "1";
8	ensembl	exon	122665742	122665797	0	+	.	gene_id "ENSRNOG00000009161"; gene_version "9"; transcript_id "ENSRNOT00000091980"; transcript_version "3"; exon_number "17"; gene_name "Clasp2"; gene_source "ensembl"; gene_biotype "protein_coding"; transcript_name "Clasp2-202"; transcript_source "ensembl"; transcript_biotype "protein_coding"; exon_id "ENSRNOE00000090266"; exon_version "1";
8	ensembl	CDS	122665742	122665797	0	+	1	gene_id "ENSRNOG00000009161"; gene_version "9"; transcript_id "ENSRNOT00000091980"; transcript_version "3"; exon_number "17"; gene_name "Clasp2"; gene_source "ensembl"; gene_biotype "protein_coding"; transcript_name "Clasp2-202"; transcript_source "ensembl"; transcript_biotype "protein_coding"; protein_id "ENSRNOP00000071109"; protein_version "3";
8	ensembl	exon	122665742	122665797	0	+	.	gene_id "ENSRNOG00000009161"; gene_version "9"; transcript_id "ENSRNOT00000103269"; transcript_version "2"; exon_number "17"; gene_name "Clasp2"; gene_source "ensembl"; gene_biotype "protein_coding"; transcript_name "Clasp2-204"; transcript_source "ensembl"; transcript_biotype "protein_coding"; exon_id "ENSRNOE00000090266"; exon_version "1";
8	ensembl	CDS	122665742	122665797	0	+	1	gene_id "ENSRNOG00000009161"; gene_version "9"; transcript_id "ENSRNOT00000103269"; transcript_version "2"; exon_number "17"; gene_name "Clasp2"; gene_source "ensembl"; gene_biotype "protein_coding"; transcript_name "Clasp2-204"; transcript_source "ensembl"; transcript_biotype "protein_coding"; protein_id "ENSRNOP00000085148"; protein_version "2";
8	ensembl	exon	122665742	122665797	0	+	.	gene_id "ENSRNOG00000009161"; gene_version "9"; transcript_id "ENSRNOT00000107377"; transcript_version "2"; exon_number "17"; gene_name "Clasp2"; gene_source "ensembl"; gene_biotype "protein_coding"; transcript_name "Clasp2-205"; transcript_source "ensembl"; transcript_biotype "protein_coding"; exon_id "ENSRNOE00000090266"; exon_version "1";
8	ensembl	CDS	122665742	122665797	0	+	1	gene_id "ENSRNOG00000009161"; gene_version "9"; transcript_id "ENSRNOT00000107377"; transcript_version "2"; exon_number "17"; gene_name "Clasp2"; gene_source "ensembl"; gene_biotype "protein_coding"; transcript_name "Clasp2-205"; transcript_source "ensembl"; transcript_biotype "protein_coding"; protein_id "ENSRNOP00000083968"; protein_version "1";
8	ensembl	exon	122665742	122665797	0	+	.	gene_id "ENSRNOG00000009161"; gene_version "9"; transcript_id "ENSRNOT00000111450"; transcript_version "2"; exon_number "17"; gene_name "Clasp2"; gene_source "ensembl"; gene_biotype "protein_coding"; transcript_name "Clasp2-207"; transcript_source "ensembl"; transcript_biotype "protein_coding"; exon_id "ENSRNOE00000090266"; exon_version "1";
8	ensembl	CDS	122665742	122665797	0	+	1	gene_id "ENSRNOG00000009161"; gene_version "9"; transcript_id "ENSRNOT00000111450"; transcript_version "2"; exon_number "17"; gene_name "Clasp2"; gene_source "ensembl"; gene_biotype "protein_coding"; transcript_name "Clasp2-207"; transcript_source "ensembl"; transcript_biotype "protein_coding"; protein_id "ENSRNOP00000095411"; protein_version "2";
8	ENSEMBL114_rn	exon	122665742	122665797	8.53210546160704	+	.	gene_id "ENSRNOG00000009161"; transcript_id "ENSRNOG00000009161_tx_100"; exon_id "8_122665742_122665797_+"; exonnum "11"; txlen "5707";
8	ENSEMBL114_rn	exon	122665742	122665797	123.447709167547	+	.	gene_id "ENSRNOG00000009161"; transcript_id "ENSRNOG00000009161_tx_11"; exon_id "8_122665742_122665797_+"; exonnum "11"; txlen "5725";
8	ENSEMBL114_rn	exon	122665742	122665797	113.883107758443	+	.	gene_id "ENSRNOG00000009161"; transcript_id "ENSRNOG00000009161_tx_13"; exon_id "8_122665742_122665797_+"; exonnum "11"; txlen "6206";
8	ENSEMBL114_rn	exon	122665742	122665797	103.794870196285	+	.	gene_id "ENSRNOG00000009161"; transcript_id "ENSRNOG00000009161_tx_14"; exon_id "8_122665742_122665797_+"; exonnum "11"; txlen "6269";
8	ENSEMBL114_rn	exon	122665742	122665797	73.5577932457069	+	.	gene_id "ENSRNOG00000009161"; transcript_id "ENSRNOG00000009161_tx_24"; exon_id "8_122665742_122665797_+"; exonnum "11"; txlen "5638";
8	ENSEMBL114_rn	exon	122665742	122665797	70.5913433556286	+	.	gene_id "ENSRNOG00000009161"; transcript_id "ENSRNOG00000009161_tx_25"; exon_id "8_122665742_122665797_+"; exonnum "11"; txlen "6182";
8	ENSEMBL114_rn	exon	122665742	122665797	67.2179048760271	+	.	gene_id "ENSRNOG00000009161"; transcript_id "ENSRNOG00000009161_tx_27"; exon_id "8_122665742_122665797_+"; exonnum "11"; txlen "5701";
8	ENSEMBL114_rn	exon	122665742	122665797	64.8145982530659	+	.	gene_id "ENSRNOG00000009161"; transcript_id "ENSRNOG00000009161_tx_28"; exon_id "8_122665742_122665797_+"; exonnum "11"; txlen "6245";
8	ENSEMBL114_rn	exon	122665742	122665797	42.3893151978604	+	.	gene_id "ENSRNOG00000009161"; transcript_id "ENSRNOG00000009161_tx_35"; exon_id "8_122665742_122665797_+"; exonnum "11"; txlen "5620";
8	ENSEMBL114_rn	exon	122665742	122665797	40.7052287743139	+	.	gene_id "ENSRNOG00000009161"; transcript_id "ENSRNOG00000009161_tx_37"; exon_id "8_122665742_122665797_+"; exonnum "11"; txlen "6164";
8	ENSEMBL114_rn	exon	122665742	122665797	40.4818814721234	+	.	gene_id "ENSRNOG00000009161"; transcript_id "ENSRNOG00000009161_tx_38"; exon_id "8_122665742_122665797_+"; exonnum "11"; txlen "5683";
8	ENSEMBL114_rn	exon	122665742	122665797	38.1823243671034	+	.	gene_id "ENSRNOG00000009161"; transcript_id "ENSRNOG00000009161_tx_42"; exon_id "8_122665742_122665797_+"; exonnum "11"; txlen "6227";
8	ENSEMBL114_rn	exon	122665742	122665797	37.5043598277916	+	.	gene_id "ENSRNOG00000009161"; transcript_id "ENSRNOG00000009161_tx_43"; exon_id "8_122665742_122665797_+"; exonnum "11"; txlen "5596";
8	ENSEMBL114_rn	exon	122665742	122665797	35.0188179434571	+	.	gene_id "ENSRNOG00000009161"; transcript_id "ENSRNOG00000009161_tx_47"; exon_id "8_122665742_122665797_+"; exonnum "11"; txlen "6140";
8	ENSEMBL114_rn	exon	122665742	122665797	34.4821847455218	+	.	gene_id "ENSRNOG00000009161"; transcript_id "ENSRNOG00000009161_tx_48"; exon_id "8_122665742_122665797_+"; exonnum "11"; txlen "5659";
8	ENSEMBL114_rn	exon	122665742	122665797	30.4454262544587	+	.	gene_id "ENSRNOG00000009161"; transcript_id "ENSRNOG00000009161_tx_53"; exon_id "8_122665742_122665797_+"; exonnum "11"; txlen "6203";
8	ENSEMBL114_rn	exon	122665742	122665797	23.0753488771877	+	.	gene_id "ENSRNOG00000009161"; transcript_id "ENSRNOG00000009161_tx_56"; exon_id "8_122665742_122665797_+"; exonnum "17"; txlen "6494";
8	ENSEMBL114_rn	exon	122665742	122665797	20.9379968424399	+	.	gene_id "ENSRNOG00000009161"; transcript_id "ENSRNOG00000009161_tx_61"; exon_id "8_122665742_122665797_+"; exonnum "17"; txlen "6431";
8	ENSEMBL114_rn	exon	122665742	122665797	15.8058338396374	+	.	gene_id "ENSRNOG00000009161"; transcript_id "ENSRNOG00000009161_tx_69"; exon_id "8_122665742_122665797_+"; exonnum "17"; txlen "6389";
8	ENSEMBL114_rn	exon	122665742	122665797	14.8206274155166	+	.	gene_id "ENSRNOG00000009161"; transcript_id "ENSRNOG00000009161_tx_73"; exon_id "8_122665742_122665797_+"; exonnum "17"; txlen "6407";
8	ENSEMBL114_rn	exon	122665742	122665797	14.8058486652992	+	.	gene_id "ENSRNOG00000009161"; transcript_id "ENSRNOG00000009161_tx_74"; exon_id "8_122665742_122665797_+"; exonnum "11"; txlen "6179";
8	ENSEMBL114_rn	exon	122665742	122665797	14.7916401028518	+	.	gene_id "ENSRNOG00000009161"; transcript_id "ENSRNOG00000009161_tx_75"; exon_id "8_122665742_122665797_+"; exonnum "11"; txlen "6206";
8	ENSEMBL114_rn	exon	122665742	122665797	12.4594152704608	+	.	gene_id "ENSRNOG00000009161"; transcript_id "ENSRNOG00000009161_tx_83"; exon_id "8_122665742_122665797_+"; exonnum "11"; txlen "6137";
8	ENSEMBL114_rn	exon	122665742	122665797	12.4366701980371	+	.	gene_id "ENSRNOG00000009161"; transcript_id "ENSRNOG00000009161_tx_84"; exon_id "8_122665742_122665797_+"; exonnum "11"; txlen "5644";
8	ENSEMBL114_rn	exon	122665742	122665797	12.4102317850659	+	.	gene_id "ENSRNOG00000009161"; transcript_id "ENSRNOG00000009161_tx_85"; exon_id "8_122665742_122665797_+"; exonnum "11"; txlen "6164";
8	ENSEMBL114_rn	exon	122665742	122665797	12.2751541909305	+	.	gene_id "ENSRNOG00000009161"; transcript_id "ENSRNOG00000009161_tx_87"; exon_id "8_122665742_122665797_+"; exonnum "11"; txlen "6029";
8	ENSEMBL114_rn	exon	122665742	122665797	12.2259707055356	+	.	gene_id "ENSRNOG00000009161"; transcript_id "ENSRNOG00000009161_tx_88"; exon_id "8_122665742_122665797_+"; exonnum "11"; txlen "6056";
8	ENSEMBL114_rn	exon	122665742	122665797	11.910424958713	+	.	gene_id "ENSRNOG00000009161"; transcript_id "ENSRNOG00000009161_tx_89"; exon_id "8_122665742_122665797_+"; exonnum "11"; txlen "6071";
8	ENSEMBL114_rn	exon	122665742	122665797	195.332960917225	+	.	gene_id "ENSRNOG00000009161"; transcript_id "ENSRNOG00000009161_tx_9"; exon_id "8_122665742_122665797_+"; exonnum "11"; txlen "5662";
8	ENSEMBL114_rn	exon	122665742	122665797	11.8962163962656	+	.	gene_id "ENSRNOG00000009161"; transcript_id "ENSRNOG00000009161_tx_90"; exon_id "8_122665742_122665797_+"; exonnum "11"; txlen "6098";
8	ENSEMBL114_rn	exon	122665742	122665797	9.01152384794409	+	.	gene_id "ENSRNOG00000009161"; transcript_id "ENSRNOG00000009161_tx_95"; exon_id "8_122665742_122665797_+"; exonnum "17"; txlen "6452";
8	ENSEMBL114_rn	exon	122665742	122665797	8.87014981184178	+	.	gene_id "ENSRNOG00000009161"; transcript_id "ENSRNOG00000009161_tx_97"; exon_id "8_122665742_122665797_+"; exonnum "17"; txlen "6470";
8	ensembl	exon	122666562	122666735	0	+	.	gene_id "ENSRNOG00000009161"; gene_version "9"; transcript_id "ENSRNOT00000100370"; transcript_version "2"; exon_number "12"; gene_name "Clasp2"; gene_source "ensembl"; gene_biotype "protein_coding"; transcript_name "Clasp2-203"; transcript_source "ensembl"; transcript_biotype "protein_coding"; exon_id "ENSRNOE00000086981"; exon_version "2";
8	ensembl	CDS	122666562	122666735	0	+	2	gene_id "ENSRNOG00000009161"; gene_version "9"; transcript_id "ENSRNOT00000100370"; transcript_version "2"; exon_number "12"; gene_name "Clasp2"; gene_source "ensembl"; gene_biotype "protein_coding"; transcript_name "Clasp2-203"; transcript_source "ensembl"; transcript_biotype "protein_coding"; protein_id "ENSRNOP00000095678"; protein_version "2";
8	ensembl	exon	122666562	122666735	0	+	.	gene_id "ENSRNOG00000009161"; gene_version "9"; transcript_id "ENSRNOT00000111105"; transcript_version "2"; exon_number "12"; gene_name "Clasp2"; gene_source "ensembl"; gene_biotype "protein_coding"; transcript_name "Clasp2-206"; transcript_source "ensembl"; transcript_biotype "protein_coding"; exon_id "ENSRNOE00000086981"; exon_version "2";
8	ensembl	CDS	122666562	122666735	0	+	2	gene_id "ENSRNOG00000009161"; gene_version "9"; transcript_id "ENSRNOT00000111105"; transcript_version "2"; exon_number "12"; gene_name "Clasp2"; gene_source "ensembl"; gene_biotype "protein_coding"; transcript_name "Clasp2-206"; transcript_source "ensembl"; transcript_biotype "protein_coding"; protein_id "ENSRNOP00000076941"; protein_version "2";
8	ensembl	exon	122666562	122666735	0	+	.	gene_id "ENSRNOG00000009161"; gene_version "9"; transcript_id "ENSRNOT00000012545"; transcript_version "6"; exon_number "16"; gene_name "Clasp2"; gene_source "ensembl"; gene_biotype "protein_coding"; transcript_name "Clasp2-201"; transcript_source "ensembl"; transcript_biotype "protein_coding"; exon_id "ENSRNOE00000086981"; exon_version "2";
8	ensembl	CDS	122666562	122666735	0	+	2	gene_id "ENSRNOG00000009161"; gene_version "9"; transcript_id "ENSRNOT00000012545"; transcript_version "6"; exon_number "16"; gene_name "Clasp2"; gene_source "ensembl"; gene_biotype "protein_coding"; transcript_name "Clasp2-201"; transcript_source "ensembl"; transcript_biotype "protein_coding"; protein_id "ENSRNOP00000012545"; protein_version "6";
8	ensembl	exon	122666562	122666735	0	+	.	gene_id "ENSRNOG00000009161"; gene_version "9"; transcript_id "ENSRNOT00000117265"; transcript_version "2"; exon_number "18"; gene_name "Clasp2"; gene_source "ensembl"; gene_biotype "protein_coding"; transcript_name "Clasp2-209"; transcript_source "ensembl"; transcript_biotype "protein_coding"; exon_id "ENSRNOE00000086981"; exon_version "2"; tag "Ensembl_canonical";
8	ensembl	CDS	122666562	122666735	0	+	2	gene_id "ENSRNOG00000009161"; gene_version "9"; transcript_id "ENSRNOT00000117265"; transcript_version "2"; exon_number "18"; gene_name "Clasp2"; gene_source "ensembl"; gene_biotype "protein_coding"; transcript_name "Clasp2-209"; transcript_source "ensembl"; transcript_biotype "protein_coding"; protein_id "ENSRNOP00000078073"; protein_version "2"; tag "Ensembl_canonical";
8	ensembl	exon	122666562	122666735	0	+	.	gene_id "ENSRNOG00000009161"; gene_version "9"; transcript_id "ENSRNOT00000113161"; transcript_version "2"; exon_number "18"; gene_name "Clasp2"; gene_source "ensembl"; gene_biotype "protein_coding"; transcript_name "Clasp2-208"; transcript_source "ensembl"; transcript_biotype "protein_coding"; exon_id "ENSRNOE00000086981"; exon_version "2";
8	ensembl	CDS	122666562	122666735	0	+	2	gene_id "ENSRNOG00000009161"; gene_version "9"; transcript_id "ENSRNOT00000113161"; transcript_version "2"; exon_number "18"; gene_name "Clasp2"; gene_source "ensembl"; gene_biotype "protein_coding"; transcript_name "Clasp2-208"; transcript_source "ensembl"; transcript_biotype "protein_coding"; protein_id "ENSRNOP00000095387"; protein_version "1";
8	ensembl	exon	122666562	122666735	0	+	.	gene_id "ENSRNOG00000009161"; gene_version "9"; transcript_id "ENSRNOT00000091980"; transcript_version "3"; exon_number "18"; gene_name "Clasp2"; gene_source "ensembl"; gene_biotype "protein_coding"; transcript_name "Clasp2-202"; transcript_source "ensembl"; transcript_biotype "protein_coding"; exon_id "ENSRNOE00000086981"; exon_version "2";
8	ensembl	CDS	122666562	122666735	0	+	2	gene_id "ENSRNOG00000009161"; gene_version "9"; transcript_id "ENSRNOT00000091980"; transcript_version "3"; exon_number "18"; gene_name "Clasp2"; gene_source "ensembl"; gene_biotype "protein_coding"; transcript_name "Clasp2-202"; transcript_source "ensembl"; transcript_biotype "protein_coding"; protein_id "ENSRNOP00000071109"; protein_version "3";
8	ensembl	exon	122666562	122666735	0	+	.	gene_id "ENSRNOG00000009161"; gene_version "9"; transcript_id "ENSRNOT00000103269"; transcript_version "2"; exon_number "18"; gene_name "Clasp2"; gene_source "ensembl"; gene_biotype "protein_coding"; transcript_name "Clasp2-204"; transcript_source "ensembl"; transcript_biotype "protein_coding"; exon_id "ENSRNOE00000086981"; exon_version "2";
8	ensembl	CDS	122666562	122666735	0	+	2	gene_id "ENSRNOG00000009161"; gene_version "9"; transcript_id "ENSRNOT00000103269"; transcript_version "2"; exon_number "18"; gene_name "Clasp2"; gene_source "ensembl"; gene_biotype "protein_coding"; transcript_name "Clasp2-204"; transcript_source "ensembl"; transcript_biotype "protein_coding"; protein_id "ENSRNOP00000085148"; protein_version "2";
8	ensembl	exon	122666562	122666735	0	+	.	gene_id "ENSRNOG00000009161"; gene_version "9"; transcript_id "ENSRNOT00000111450"; transcript_version "2"; exon_number "18"; gene_name "Clasp2"; gene_source "ensembl"; gene_biotype "protein_coding"; transcript_name "Clasp2-207"; transcript_source "ensembl"; transcript_biotype "protein_coding"; exon_id "ENSRNOE00000086981"; exon_version "2";
8	ensembl	CDS	122666562	122666735	0	+	2	gene_id "ENSRNOG00000009161"; gene_version "9"; transcript_id "ENSRNOT00000111450"; transcript_version "2"; exon_number "18"; gene_name "Clasp2"; gene_source "ensembl"; gene_biotype "protein_coding"; transcript_name "Clasp2-207"; transcript_source "ensembl"; transcript_biotype "protein_coding"; protein_id "ENSRNOP00000095411"; protein_version "2";
8	ENSEMBL114_rn	exon	122666562	122666735	8.53210546160704	+	.	gene_id "ENSRNOG00000009161"; transcript_id "ENSRNOG00000009161_tx_100"; exon_id "8_122666562_122666735_+"; exonnum "12"; txlen "5707";
8	ENSEMBL114_rn	exon	122666562	122666735	123.447709167547	+	.	gene_id "ENSRNOG00000009161"; transcript_id "ENSRNOG00000009161_tx_11"; exon_id "8_122666562_122666735_+"; exonnum "12"; txlen "5725";
8	ENSEMBL114_rn	exon	122666562	122666735	113.883107758443	+	.	gene_id "ENSRNOG00000009161"; transcript_id "ENSRNOG00000009161_tx_13"; exon_id "8_122666562_122666735_+"; exonnum "12"; txlen "6206";
8	ENSEMBL114_rn	exon	122666562	122666735	103.794870196285	+	.	gene_id "ENSRNOG00000009161"; transcript_id "ENSRNOG00000009161_tx_14"; exon_id "8_122666562_122666735_+"; exonnum "12"; txlen "6269";
8	ENSEMBL114_rn	exon	122666562	122666735	73.5577932457069	+	.	gene_id "ENSRNOG00000009161"; transcript_id "ENSRNOG00000009161_tx_24"; exon_id "8_122666562_122666735_+"; exonnum "12"; txlen "5638";
8	ENSEMBL114_rn	exon	122666562	122666735	70.5913433556286	+	.	gene_id "ENSRNOG00000009161"; transcript_id "ENSRNOG00000009161_tx_25"; exon_id "8_122666562_122666735_+"; exonnum "12"; txlen "6182";
8	ENSEMBL114_rn	exon	122666562	122666735	67.2179048760271	+	.	gene_id "ENSRNOG00000009161"; transcript_id "ENSRNOG00000009161_tx_27"; exon_id "8_122666562_122666735_+"; exonnum "12"; txlen "5701";
8	ENSEMBL114_rn	exon	122666562	122666735	64.8145982530659	+	.	gene_id "ENSRNOG00000009161"; transcript_id "ENSRNOG00000009161_tx_28"; exon_id "8_122666562_122666735_+"; exonnum "12"; txlen "6245";
8	ENSEMBL114_rn	exon	122666562	122666735	42.3893151978604	+	.	gene_id "ENSRNOG00000009161"; transcript_id "ENSRNOG00000009161_tx_35"; exon_id "8_122666562_122666735_+"; exonnum "12"; txlen "5620";
8	ENSEMBL114_rn	exon	122666562	122666735	40.7052287743139	+	.	gene_id "ENSRNOG00000009161"; transcript_id "ENSRNOG00000009161_tx_37"; exon_id "8_122666562_122666735_+"; exonnum "12"; txlen "6164";
8	ENSEMBL114_rn	exon	122666562	122666735	40.4818814721234	+	.	gene_id "ENSRNOG00000009161"; transcript_id "ENSRNOG00000009161_tx_38"; exon_id "8_122666562_122666735_+"; exonnum "12"; txlen "5683";
8	ENSEMBL114_rn	exon	122666562	122666735	38.1823243671034	+	.	gene_id "ENSRNOG00000009161"; transcript_id "ENSRNOG00000009161_tx_42"; exon_id "8_122666562_122666735_+"; exonnum "12"; txlen "6227";
8	ENSEMBL114_rn	exon	122666562	122666735	37.5043598277916	+	.	gene_id "ENSRNOG00000009161"; transcript_id "ENSRNOG00000009161_tx_43"; exon_id "8_122666562_122666735_+"; exonnum "12"; txlen "5596";
8	ENSEMBL114_rn	exon	122666562	122666735	35.0188179434571	+	.	gene_id "ENSRNOG00000009161"; transcript_id "ENSRNOG00000009161_tx_47"; exon_id "8_122666562_122666735_+"; exonnum "12"; txlen "6140";
8	ENSEMBL114_rn	exon	122666562	122666735	34.4821847455218	+	.	gene_id "ENSRNOG00000009161"; transcript_id "ENSRNOG00000009161_tx_48"; exon_id "8_122666562_122666735_+"; exonnum "12"; txlen "5659";
8	ENSEMBL114_rn	exon	122666562	122666735	30.4454262544587	+	.	gene_id "ENSRNOG00000009161"; transcript_id "ENSRNOG00000009161_tx_53"; exon_id "8_122666562_122666735_+"; exonnum "12"; txlen "6203";
8	ENSEMBL114_rn	exon	122666562	122666735	23.0753488771877	+	.	gene_id "ENSRNOG00000009161"; transcript_id "ENSRNOG00000009161_tx_56"; exon_id "8_122666562_122666735_+"; exonnum "18"; txlen "6494";
8	ENSEMBL114_rn	exon	122666562	122666735	20.9379968424399	+	.	gene_id "ENSRNOG00000009161"; transcript_id "ENSRNOG00000009161_tx_61"; exon_id "8_122666562_122666735_+"; exonnum "18"; txlen "6431";
8	ENSEMBL114_rn	exon	122666562	122666735	15.8058338396374	+	.	gene_id "ENSRNOG00000009161"; transcript_id "ENSRNOG00000009161_tx_69"; exon_id "8_122666562_122666735_+"; exonnum "18"; txlen "6389";
8	ENSEMBL114_rn	exon	122666562	122666735	14.8206274155166	+	.	gene_id "ENSRNOG00000009161"; transcript_id "ENSRNOG00000009161_tx_73"; exon_id "8_122666562_122666735_+"; exonnum "18"; txlen "6407";
8	ENSEMBL114_rn	exon	122666562	122666735	14.8058486652992	+	.	gene_id "ENSRNOG00000009161"; transcript_id "ENSRNOG00000009161_tx_74"; exon_id "8_122666562_122666735_+"; exonnum "12"; txlen "6179";
8	ENSEMBL114_rn	exon	122666562	122666735	14.7916401028518	+	.	gene_id "ENSRNOG00000009161"; transcript_id "ENSRNOG00000009161_tx_75"; exon_id "8_122666562_122666735_+"; exonnum "12"; txlen "6206";
8	ENSEMBL114_rn	exon	122666562	122666735	12.4594152704608	+	.	gene_id "ENSRNOG00000009161"; transcript_id "ENSRNOG00000009161_tx_83"; exon_id "8_122666562_122666735_+"; exonnum "12"; txlen "6137";
8	ENSEMBL114_rn	exon	122666562	122666735	12.4366701980371	+	.	gene_id "ENSRNOG00000009161"; transcript_id "ENSRNOG00000009161_tx_84"; exon_id "8_122666562_122666735_+"; exonnum "12"; txlen "5644";
8	ENSEMBL114_rn	exon	122666562	122666735	12.4102317850659	+	.	gene_id "ENSRNOG00000009161"; transcript_id "ENSRNOG00000009161_tx_85"; exon_id "8_122666562_122666735_+"; exonnum "12"; txlen "6164";
8	ENSEMBL114_rn	exon	122666562	122666735	12.2751541909305	+	.	gene_id "ENSRNOG00000009161"; transcript_id "ENSRNOG00000009161_tx_87"; exon_id "8_122666562_122666735_+"; exonnum "12"; txlen "6029";
8	ENSEMBL114_rn	exon	122666562	122666735	12.2259707055356	+	.	gene_id "ENSRNOG00000009161"; transcript_id "ENSRNOG00000009161_tx_88"; exon_id "8_122666562_122666735_+"; exonnum "12"; txlen "6056";
8	ENSEMBL114_rn	exon	122666562	122666735	11.910424958713	+	.	gene_id "ENSRNOG00000009161"; transcript_id "ENSRNOG00000009161_tx_89"; exon_id "8_122666562_122666735_+"; exonnum "12"; txlen "6071";
8	ENSEMBL114_rn	exon	122666562	122666735	195.332960917225	+	.	gene_id "ENSRNOG00000009161"; transcript_id "ENSRNOG00000009161_tx_9"; exon_id "8_122666562_122666735_+"; exonnum "12"; txlen "5662";
8	ENSEMBL114_rn	exon	122666562	122666735	11.8962163962656	+	.	gene_id "ENSRNOG00000009161"; transcript_id "ENSRNOG00000009161_tx_90"; exon_id "8_122666562_122666735_+"; exonnum "12"; txlen "6098";
8	ENSEMBL114_rn	exon	122666562	122666735	9.01152384794409	+	.	gene_id "ENSRNOG00000009161"; transcript_id "ENSRNOG00000009161_tx_95"; exon_id "8_122666562_122666735_+"; exonnum "18"; txlen "6452";
8	ENSEMBL114_rn	exon	122666562	122666735	8.87014981184178	+	.	gene_id "ENSRNOG00000009161"; transcript_id "ENSRNOG00000009161_tx_97"; exon_id "8_122666562_122666735_+"; exonnum "18"; txlen "6470";
8	ensembl	exon	122666562	122666759	0	+	.	gene_id "ENSRNOG00000009161"; gene_version "9"; transcript_id "ENSRNOT00000107377"; transcript_version "2"; exon_number "18"; gene_name "Clasp2"; gene_source "ensembl"; gene_biotype "protein_coding"; transcript_name "Clasp2-205"; transcript_source "ensembl"; transcript_biotype "protein_coding"; exon_id "ENSRNOE00000589603"; exon_version "1";
8	ensembl	CDS	122666562	122666759	0	+	2	gene_id "ENSRNOG00000009161"; gene_version "9"; transcript_id "ENSRNOT00000107377"; transcript_version "2"; exon_number "18"; gene_name "Clasp2"; gene_source "ensembl"; gene_biotype "protein_coding"; transcript_name "Clasp2-205"; transcript_source "ensembl"; transcript_biotype "protein_coding"; protein_id "ENSRNOP00000083968"; protein_version "1";
8	ensembl	exon	122670806	122670829	0	+	.	gene_id "ENSRNOG00000009161"; gene_version "9"; transcript_id "ENSRNOT00000100370"; transcript_version "2"; exon_number "13"; gene_name "Clasp2"; gene_source "ensembl"; gene_biotype "protein_coding"; transcript_name "Clasp2-203"; transcript_source "ensembl"; transcript_biotype "protein_coding"; exon_id "ENSRNOE00000087029"; exon_version "2";
8	ensembl	CDS	122670806	122670829	0	+	2	gene_id "ENSRNOG00000009161"; gene_version "9"; transcript_id "ENSRNOT00000100370"; transcript_version "2"; exon_number "13"; gene_name "Clasp2"; gene_source "ensembl"; gene_biotype "protein_coding"; transcript_name "Clasp2-203"; transcript_source "ensembl"; transcript_biotype "protein_coding"; protein_id "ENSRNOP00000095678"; protein_version "2";
8	ensembl	exon	122670806	122670829	0	+	.	gene_id "ENSRNOG00000009161"; gene_version "9"; transcript_id "ENSRNOT00000111105"; transcript_version "2"; exon_number "13"; gene_name "Clasp2"; gene_source "ensembl"; gene_biotype "protein_coding"; transcript_name "Clasp2-206"; transcript_source "ensembl"; transcript_biotype "protein_coding"; exon_id "ENSRNOE00000087029"; exon_version "2";
8	ensembl	CDS	122670806	122670829	0	+	2	gene_id "ENSRNOG00000009161"; gene_version "9"; transcript_id "ENSRNOT00000111105"; transcript_version "2"; exon_number "13"; gene_name "Clasp2"; gene_source "ensembl"; gene_biotype "protein_coding"; transcript_name "Clasp2-206"; transcript_source "ensembl"; transcript_biotype "protein_coding"; protein_id "ENSRNOP00000076941"; protein_version "2";
8	ensembl	exon	122670806	122670829	0	+	.	gene_id "ENSRNOG00000009161"; gene_version "9"; transcript_id "ENSRNOT00000012545"; transcript_version "6"; exon_number "17"; gene_name "Clasp2"; gene_source "ensembl"; gene_biotype "protein_coding"; transcript_name "Clasp2-201"; transcript_source "ensembl"; transcript_biotype "protein_coding"; exon_id "ENSRNOE00000087029"; exon_version "2";
8	ensembl	CDS	122670806	122670829	0	+	2	gene_id "ENSRNOG00000009161"; gene_version "9"; transcript_id "ENSRNOT00000012545"; transcript_version "6"; exon_number "17"; gene_name "Clasp2"; gene_source "ensembl"; gene_biotype "protein_coding"; transcript_name "Clasp2-201"; transcript_source "ensembl"; transcript_biotype "protein_coding"; protein_id "ENSRNOP00000012545"; protein_version "6";
8	ensembl	exon	122670806	122670829	0	+	.	gene_id "ENSRNOG00000009161"; gene_version "9"; transcript_id "ENSRNOT00000117265"; transcript_version "2"; exon_number "19"; gene_name "Clasp2"; gene_source "ensembl"; gene_biotype "protein_coding"; transcript_name "Clasp2-209"; transcript_source "ensembl"; transcript_biotype "protein_coding"; exon_id "ENSRNOE00000087029"; exon_version "2"; tag "Ensembl_canonical";
8	ensembl	CDS	122670806	122670829	0	+	2	gene_id "ENSRNOG00000009161"; gene_version "9"; transcript_id "ENSRNOT00000117265"; transcript_version "2"; exon_number "19"; gene_name "Clasp2"; gene_source "ensembl"; gene_biotype "protein_coding"; transcript_name "Clasp2-209"; transcript_source "ensembl"; transcript_biotype "protein_coding"; protein_id "ENSRNOP00000078073"; protein_version "2"; tag "Ensembl_canonical";
8	ensembl	exon	122670806	122670829	0	+	.	gene_id "ENSRNOG00000009161"; gene_version "9"; transcript_id "ENSRNOT00000091980"; transcript_version "3"; exon_number "19"; gene_name "Clasp2"; gene_source "ensembl"; gene_biotype "protein_coding"; transcript_name "Clasp2-202"; transcript_source "ensembl"; transcript_biotype "protein_coding"; exon_id "ENSRNOE00000087029"; exon_version "2";
8	ensembl	CDS	122670806	122670829	0	+	2	gene_id "ENSRNOG00000009161"; gene_version "9"; transcript_id "ENSRNOT00000091980"; transcript_version "3"; exon_number "19"; gene_name "Clasp2"; gene_source "ensembl"; gene_biotype "protein_coding"; transcript_name "Clasp2-202"; transcript_source "ensembl"; transcript_biotype "protein_coding"; protein_id "ENSRNOP00000071109"; protein_version "3";
8	ENSEMBL114_rn	exon	122670806	122670829	8.53210546160704	+	.	gene_id "ENSRNOG00000009161"; transcript_id "ENSRNOG00000009161_tx_100"; exon_id "8_122670806_122670829_+"; exonnum "13"; txlen "5707";
8	ENSEMBL114_rn	exon	122670806	122670829	123.447709167547	+	.	gene_id "ENSRNOG00000009161"; transcript_id "ENSRNOG00000009161_tx_11"; exon_id "8_122670806_122670829_+"; exonnum "13"; txlen "5725";
8	ENSEMBL114_rn	exon	122670806	122670829	113.883107758443	+	.	gene_id "ENSRNOG00000009161"; transcript_id "ENSRNOG00000009161_tx_13"; exon_id "8_122670806_122670829_+"; exonnum "13"; txlen "6206";
8	ENSEMBL114_rn	exon	122670806	122670829	103.794870196285	+	.	gene_id "ENSRNOG00000009161"; transcript_id "ENSRNOG00000009161_tx_14"; exon_id "8_122670806_122670829_+"; exonnum "13"; txlen "6269";
8	ENSEMBL114_rn	exon	122670806	122670829	73.5577932457069	+	.	gene_id "ENSRNOG00000009161"; transcript_id "ENSRNOG00000009161_tx_24"; exon_id "8_122670806_122670829_+"; exonnum "13"; txlen "5638";
8	ENSEMBL114_rn	exon	122670806	122670829	70.5913433556286	+	.	gene_id "ENSRNOG00000009161"; transcript_id "ENSRNOG00000009161_tx_25"; exon_id "8_122670806_122670829_+"; exonnum "13"; txlen "6182";
8	ENSEMBL114_rn	exon	122670806	122670829	67.2179048760271	+	.	gene_id "ENSRNOG00000009161"; transcript_id "ENSRNOG00000009161_tx_27"; exon_id "8_122670806_122670829_+"; exonnum "13"; txlen "5701";
8	ENSEMBL114_rn	exon	122670806	122670829	64.8145982530659	+	.	gene_id "ENSRNOG00000009161"; transcript_id "ENSRNOG00000009161_tx_28"; exon_id "8_122670806_122670829_+"; exonnum "13"; txlen "6245";
8	ENSEMBL114_rn	exon	122670806	122670829	23.0753488771877	+	.	gene_id "ENSRNOG00000009161"; transcript_id "ENSRNOG00000009161_tx_56"; exon_id "8_122670806_122670829_+"; exonnum "19"; txlen "6494";
8	ENSEMBL114_rn	exon	122670806	122670829	20.9379968424399	+	.	gene_id "ENSRNOG00000009161"; transcript_id "ENSRNOG00000009161_tx_61"; exon_id "8_122670806_122670829_+"; exonnum "19"; txlen "6431";
8	ENSEMBL114_rn	exon	122670806	122670829	14.8206274155166	+	.	gene_id "ENSRNOG00000009161"; transcript_id "ENSRNOG00000009161_tx_73"; exon_id "8_122670806_122670829_+"; exonnum "19"; txlen "6407";
8	ENSEMBL114_rn	exon	122670806	122670829	14.8058486652992	+	.	gene_id "ENSRNOG00000009161"; transcript_id "ENSRNOG00000009161_tx_74"; exon_id "8_122670806_122670829_+"; exonnum "13"; txlen "6179";
8	ENSEMBL114_rn	exon	122670806	122670829	14.7916401028518	+	.	gene_id "ENSRNOG00000009161"; transcript_id "ENSRNOG00000009161_tx_75"; exon_id "8_122670806_122670829_+"; exonnum "13"; txlen "6206";
8	ENSEMBL114_rn	exon	122670806	122670829	12.4366701980371	+	.	gene_id "ENSRNOG00000009161"; transcript_id "ENSRNOG00000009161_tx_84"; exon_id "8_122670806_122670829_+"; exonnum "13"; txlen "5644";
8	ENSEMBL114_rn	exon	122670806	122670829	11.910424958713	+	.	gene_id "ENSRNOG00000009161"; transcript_id "ENSRNOG00000009161_tx_89"; exon_id "8_122670806_122670829_+"; exonnum "13"; txlen "6071";
8	ENSEMBL114_rn	exon	122670806	122670829	195.332960917225	+	.	gene_id "ENSRNOG00000009161"; transcript_id "ENSRNOG00000009161_tx_9"; exon_id "8_122670806_122670829_+"; exonnum "13"; txlen "5662";
8	ENSEMBL114_rn	exon	122670806	122670829	11.8962163962656	+	.	gene_id "ENSRNOG00000009161"; transcript_id "ENSRNOG00000009161_tx_90"; exon_id "8_122670806_122670829_+"; exonnum "13"; txlen "6098";
8	ENSEMBL114_rn	exon	122670806	122670829	8.87014981184178	+	.	gene_id "ENSRNOG00000009161"; transcript_id "ENSRNOG00000009161_tx_97"; exon_id "8_122670806_122670829_+"; exonnum "19"; txlen "6470";
8	ensembl	exon	122672333	122672350	0	+	.	gene_id "ENSRNOG00000009161"; gene_version "9"; transcript_id "ENSRNOT00000100370"; transcript_version "2"; exon_number "14"; gene_name "Clasp2"; gene_source "ensembl"; gene_biotype "protein_coding"; transcript_name "Clasp2-203"; transcript_source "ensembl"; transcript_biotype "protein_coding"; exon_id "ENSRNOE00000809925"; exon_version "1";
8	ensembl	CDS	122672333	122672350	0	+	2	gene_id "ENSRNOG00000009161"; gene_version "9"; transcript_id "ENSRNOT00000100370"; transcript_version "2"; exon_number "14"; gene_name "Clasp2"; gene_source "ensembl"; gene_biotype "protein_coding"; transcript_name "Clasp2-203"; transcript_source "ensembl"; transcript_biotype "protein_coding"; protein_id "ENSRNOP00000095678"; protein_version "2";
8	ensembl	exon	122672333	122672350	0	+	.	gene_id "ENSRNOG00000009161"; gene_version "9"; transcript_id "ENSRNOT00000111105"; transcript_version "2"; exon_number "14"; gene_name "Clasp2"; gene_source "ensembl"; gene_biotype "protein_coding"; transcript_name "Clasp2-206"; transcript_source "ensembl"; transcript_biotype "protein_coding"; exon_id "ENSRNOE00000809925"; exon_version "1";
8	ensembl	CDS	122672333	122672350	0	+	2	gene_id "ENSRNOG00000009161"; gene_version "9"; transcript_id "ENSRNOT00000111105"; transcript_version "2"; exon_number "14"; gene_name "Clasp2"; gene_source "ensembl"; gene_biotype "protein_coding"; transcript_name "Clasp2-206"; transcript_source "ensembl"; transcript_biotype "protein_coding"; protein_id "ENSRNOP00000076941"; protein_version "2";
8	ensembl	exon	122672333	122672350	0	+	.	gene_id "ENSRNOG00000009161"; gene_version "9"; transcript_id "ENSRNOT00000012545"; transcript_version "6"; exon_number "18"; gene_name "Clasp2"; gene_source "ensembl"; gene_biotype "protein_coding"; transcript_name "Clasp2-201"; transcript_source "ensembl"; transcript_biotype "protein_coding"; exon_id "ENSRNOE00000809925"; exon_version "1";
8	ensembl	CDS	122672333	122672350	0	+	2	gene_id "ENSRNOG00000009161"; gene_version "9"; transcript_id "ENSRNOT00000012545"; transcript_version "6"; exon_number "18"; gene_name "Clasp2"; gene_source "ensembl"; gene_biotype "protein_coding"; transcript_name "Clasp2-201"; transcript_source "ensembl"; transcript_biotype "protein_coding"; protein_id "ENSRNOP00000012545"; protein_version "6";
8	ensembl	exon	122672333	122672350	0	+	.	gene_id "ENSRNOG00000009161"; gene_version "9"; transcript_id "ENSRNOT00000117265"; transcript_version "2"; exon_number "20"; gene_name "Clasp2"; gene_source "ensembl"; gene_biotype "protein_coding"; transcript_name "Clasp2-209"; transcript_source "ensembl"; transcript_biotype "protein_coding"; exon_id "ENSRNOE00000809925"; exon_version "1"; tag "Ensembl_canonical";
8	ensembl	CDS	122672333	122672350	0	+	2	gene_id "ENSRNOG00000009161"; gene_version "9"; transcript_id "ENSRNOT00000117265"; transcript_version "2"; exon_number "20"; gene_name "Clasp2"; gene_source "ensembl"; gene_biotype "protein_coding"; transcript_name "Clasp2-209"; transcript_source "ensembl"; transcript_biotype "protein_coding"; protein_id "ENSRNOP00000078073"; protein_version "2"; tag "Ensembl_canonical";
8	ensembl	exon	122672333	122672350	0	+	.	gene_id "ENSRNOG00000009161"; gene_version "9"; transcript_id "ENSRNOT00000091980"; transcript_version "3"; exon_number "20"; gene_name "Clasp2"; gene_source "ensembl"; gene_biotype "protein_coding"; transcript_name "Clasp2-202"; transcript_source "ensembl"; transcript_biotype "protein_coding"; exon_id "ENSRNOE00000809925"; exon_version "1";
8	ensembl	CDS	122672333	122672350	0	+	2	gene_id "ENSRNOG00000009161"; gene_version "9"; transcript_id "ENSRNOT00000091980"; transcript_version "3"; exon_number "20"; gene_name "Clasp2"; gene_source "ensembl"; gene_biotype "protein_coding"; transcript_name "Clasp2-202"; transcript_source "ensembl"; transcript_biotype "protein_coding"; protein_id "ENSRNOP00000071109"; protein_version "3";
8	ENSEMBL114_rn	exon	122672333	122672350	123.447709167547	+	.	gene_id "ENSRNOG00000009161"; transcript_id "ENSRNOG00000009161_tx_11"; exon_id "8_122672333_122672350_+"; exonnum "14"; txlen "5725";
8	ENSEMBL114_rn	exon	122672333	122672350	113.883107758443	+	.	gene_id "ENSRNOG00000009161"; transcript_id "ENSRNOG00000009161_tx_13"; exon_id "8_122672333_122672350_+"; exonnum "14"; txlen "6206";
8	ENSEMBL114_rn	exon	122672333	122672350	103.794870196285	+	.	gene_id "ENSRNOG00000009161"; transcript_id "ENSRNOG00000009161_tx_14"; exon_id "8_122672333_122672350_+"; exonnum "14"; txlen "6269";
8	ENSEMBL114_rn	exon	122672333	122672350	73.5577932457069	+	.	gene_id "ENSRNOG00000009161"; transcript_id "ENSRNOG00000009161_tx_24"; exon_id "8_122672333_122672350_+"; exonnum "14"; txlen "5638";
8	ENSEMBL114_rn	exon	122672333	122672350	70.5913433556286	+	.	gene_id "ENSRNOG00000009161"; transcript_id "ENSRNOG00000009161_tx_25"; exon_id "8_122672333_122672350_+"; exonnum "14"; txlen "6182";
8	ENSEMBL114_rn	exon	122672333	122672350	67.2179048760271	+	.	gene_id "ENSRNOG00000009161"; transcript_id "ENSRNOG00000009161_tx_27"; exon_id "8_122672333_122672350_+"; exonnum "14"; txlen "5701";
8	ENSEMBL114_rn	exon	122672333	122672350	64.8145982530659	+	.	gene_id "ENSRNOG00000009161"; transcript_id "ENSRNOG00000009161_tx_28"; exon_id "8_122672333_122672350_+"; exonnum "14"; txlen "6245";
8	ENSEMBL114_rn	exon	122672333	122672350	23.0753488771877	+	.	gene_id "ENSRNOG00000009161"; transcript_id "ENSRNOG00000009161_tx_56"; exon_id "8_122672333_122672350_+"; exonnum "20"; txlen "6494";
8	ENSEMBL114_rn	exon	122672333	122672350	20.9379968424399	+	.	gene_id "ENSRNOG00000009161"; transcript_id "ENSRNOG00000009161_tx_61"; exon_id "8_122672333_122672350_+"; exonnum "20"; txlen "6431";
8	ENSEMBL114_rn	exon	122672333	122672350	14.8206274155166	+	.	gene_id "ENSRNOG00000009161"; transcript_id "ENSRNOG00000009161_tx_73"; exon_id "8_122672333_122672350_+"; exonnum "20"; txlen "6407";
8	ENSEMBL114_rn	exon	122672333	122672350	14.8058486652992	+	.	gene_id "ENSRNOG00000009161"; transcript_id "ENSRNOG00000009161_tx_74"; exon_id "8_122672333_122672350_+"; exonnum "14"; txlen "6179";
8	ENSEMBL114_rn	exon	122672333	122672350	14.7916401028518	+	.	gene_id "ENSRNOG00000009161"; transcript_id "ENSRNOG00000009161_tx_75"; exon_id "8_122672333_122672350_+"; exonnum "14"; txlen "6206";
8	ENSEMBL114_rn	exon	122672333	122672350	11.910424958713	+	.	gene_id "ENSRNOG00000009161"; transcript_id "ENSRNOG00000009161_tx_89"; exon_id "8_122672333_122672350_+"; exonnum "14"; txlen "6071";
8	ENSEMBL114_rn	exon	122672333	122672350	195.332960917225	+	.	gene_id "ENSRNOG00000009161"; transcript_id "ENSRNOG00000009161_tx_9"; exon_id "8_122672333_122672350_+"; exonnum "14"; txlen "5662";
8	ENSEMBL114_rn	exon	122672333	122672350	11.8962163962656	+	.	gene_id "ENSRNOG00000009161"; transcript_id "ENSRNOG00000009161_tx_90"; exon_id "8_122672333_122672350_+"; exonnum "14"; txlen "6098";
8	ENSEMBL114_rn	exon	122672333	122672350	8.87014981184178	+	.	gene_id "ENSRNOG00000009161"; transcript_id "ENSRNOG00000009161_tx_97"; exon_id "8_122672333_122672350_+"; exonnum "20"; txlen "6470";
8	ensembl	exon	122674490	122674591	0	+	.	gene_id "ENSRNOG00000009161"; gene_version "9"; transcript_id "ENSRNOT00000100370"; transcript_version "2"; exon_number "15"; gene_name "Clasp2"; gene_source "ensembl"; gene_biotype "protein_coding"; transcript_name "Clasp2-203"; transcript_source "ensembl"; transcript_biotype "protein_coding"; exon_id "ENSRNOE00000090395"; exon_version "1";
8	ensembl	CDS	122674490	122674591	0	+	2	gene_id "ENSRNOG00000009161"; gene_version "9"; transcript_id "ENSRNOT00000100370"; transcript_version "2"; exon_number "15"; gene_name "Clasp2"; gene_source "ensembl"; gene_biotype "protein_coding"; transcript_name "Clasp2-203"; transcript_source "ensembl"; transcript_biotype "protein_coding"; protein_id "ENSRNOP00000095678"; protein_version "2";
8	ensembl	exon	122674490	122674591	0	+	.	gene_id "ENSRNOG00000009161"; gene_version "9"; transcript_id "ENSRNOT00000111105"; transcript_version "2"; exon_number "15"; gene_name "Clasp2"; gene_source "ensembl"; gene_biotype "protein_coding"; transcript_name "Clasp2-206"; transcript_source "ensembl"; transcript_biotype "protein_coding"; exon_id "ENSRNOE00000090395"; exon_version "1";
8	ensembl	CDS	122674490	122674591	0	+	2	gene_id "ENSRNOG00000009161"; gene_version "9"; transcript_id "ENSRNOT00000111105"; transcript_version "2"; exon_number "15"; gene_name "Clasp2"; gene_source "ensembl"; gene_biotype "protein_coding"; transcript_name "Clasp2-206"; transcript_source "ensembl"; transcript_biotype "protein_coding"; protein_id "ENSRNOP00000076941"; protein_version "2";
8	ensembl	exon	122674490	122674591	0	+	.	gene_id "ENSRNOG00000009161"; gene_version "9"; transcript_id "ENSRNOT00000012545"; transcript_version "6"; exon_number "19"; gene_name "Clasp2"; gene_source "ensembl"; gene_biotype "protein_coding"; transcript_name "Clasp2-201"; transcript_source "ensembl"; transcript_biotype "protein_coding"; exon_id "ENSRNOE00000090395"; exon_version "1";
8	ensembl	CDS	122674490	122674591	0	+	2	gene_id "ENSRNOG00000009161"; gene_version "9"; transcript_id "ENSRNOT00000012545"; transcript_version "6"; exon_number "19"; gene_name "Clasp2"; gene_source "ensembl"; gene_biotype "protein_coding"; transcript_name "Clasp2-201"; transcript_source "ensembl"; transcript_biotype "protein_coding"; protein_id "ENSRNOP00000012545"; protein_version "6";
8	ensembl	exon	122674490	122674591	0	+	.	gene_id "ENSRNOG00000009161"; gene_version "9"; transcript_id "ENSRNOT00000117265"; transcript_version "2"; exon_number "21"; gene_name "Clasp2"; gene_source "ensembl"; gene_biotype "protein_coding"; transcript_name "Clasp2-209"; transcript_source "ensembl"; transcript_biotype "protein_coding"; exon_id "ENSRNOE00000090395"; exon_version "1"; tag "Ensembl_canonical";
8	ensembl	CDS	122674490	122674591	0	+	2	gene_id "ENSRNOG00000009161"; gene_version "9"; transcript_id "ENSRNOT00000117265"; transcript_version "2"; exon_number "21"; gene_name "Clasp2"; gene_source "ensembl"; gene_biotype "protein_coding"; transcript_name "Clasp2-209"; transcript_source "ensembl"; transcript_biotype "protein_coding"; protein_id "ENSRNOP00000078073"; protein_version "2"; tag "Ensembl_canonical";
8	ensembl	exon	122674490	122674591	0	+	.	gene_id "ENSRNOG00000009161"; gene_version "9"; transcript_id "ENSRNOT00000113161"; transcript_version "2"; exon_number "19"; gene_name "Clasp2"; gene_source "ensembl"; gene_biotype "protein_coding"; transcript_name "Clasp2-208"; transcript_source "ensembl"; transcript_biotype "protein_coding"; exon_id "ENSRNOE00000090395"; exon_version "1";
8	ensembl	CDS	122674490	122674591	0	+	2	gene_id "ENSRNOG00000009161"; gene_version "9"; transcript_id "ENSRNOT00000113161"; transcript_version "2"; exon_number "19"; gene_name "Clasp2"; gene_source "ensembl"; gene_biotype "protein_coding"; transcript_name "Clasp2-208"; transcript_source "ensembl"; transcript_biotype "protein_coding"; protein_id "ENSRNOP00000095387"; protein_version "1";
8	ensembl	exon	122674490	122674591	0	+	.	gene_id "ENSRNOG00000009161"; gene_version "9"; transcript_id "ENSRNOT00000091980"; transcript_version "3"; exon_number "21"; gene_name "Clasp2"; gene_source "ensembl"; gene_biotype "protein_coding"; transcript_name "Clasp2-202"; transcript_source "ensembl"; transcript_biotype "protein_coding"; exon_id "ENSRNOE00000090395"; exon_version "1";
8	ensembl	CDS	122674490	122674591	0	+	2	gene_id "ENSRNOG00000009161"; gene_version "9"; transcript_id "ENSRNOT00000091980"; transcript_version "3"; exon_number "21"; gene_name "Clasp2"; gene_source "ensembl"; gene_biotype "protein_coding"; transcript_name "Clasp2-202"; transcript_source "ensembl"; transcript_biotype "protein_coding"; protein_id "ENSRNOP00000071109"; protein_version "3";
8	ensembl	exon	122674490	122674591	0	+	.	gene_id "ENSRNOG00000009161"; gene_version "9"; transcript_id "ENSRNOT00000103269"; transcript_version "2"; exon_number "19"; gene_name "Clasp2"; gene_source "ensembl"; gene_biotype "protein_coding"; transcript_name "Clasp2-204"; transcript_source "ensembl"; transcript_biotype "protein_coding"; exon_id "ENSRNOE00000090395"; exon_version "1";
8	ensembl	CDS	122674490	122674591	0	+	2	gene_id "ENSRNOG00000009161"; gene_version "9"; transcript_id "ENSRNOT00000103269"; transcript_version "2"; exon_number "19"; gene_name "Clasp2"; gene_source "ensembl"; gene_biotype "protein_coding"; transcript_name "Clasp2-204"; transcript_source "ensembl"; transcript_biotype "protein_coding"; protein_id "ENSRNOP00000085148"; protein_version "2";
8	ensembl	exon	122674490	122674591	0	+	.	gene_id "ENSRNOG00000009161"; gene_version "9"; transcript_id "ENSRNOT00000107377"; transcript_version "2"; exon_number "19"; gene_name "Clasp2"; gene_source "ensembl"; gene_biotype "protein_coding"; transcript_name "Clasp2-205"; transcript_source "ensembl"; transcript_biotype "protein_coding"; exon_id "ENSRNOE00000090395"; exon_version "1";
8	ensembl	CDS	122674490	122674591	0	+	2	gene_id "ENSRNOG00000009161"; gene_version "9"; transcript_id "ENSRNOT00000107377"; transcript_version "2"; exon_number "19"; gene_name "Clasp2"; gene_source "ensembl"; gene_biotype "protein_coding"; transcript_name "Clasp2-205"; transcript_source "ensembl"; transcript_biotype "protein_coding"; protein_id "ENSRNOP00000083968"; protein_version "1";
8	ensembl	exon	122674490	122674591	0	+	.	gene_id "ENSRNOG00000009161"; gene_version "9"; transcript_id "ENSRNOT00000111450"; transcript_version "2"; exon_number "19"; gene_name "Clasp2"; gene_source "ensembl"; gene_biotype "protein_coding"; transcript_name "Clasp2-207"; transcript_source "ensembl"; transcript_biotype "protein_coding"; exon_id "ENSRNOE00000090395"; exon_version "1";
8	ensembl	CDS	122674490	122674591	0	+	2	gene_id "ENSRNOG00000009161"; gene_version "9"; transcript_id "ENSRNOT00000111450"; transcript_version "2"; exon_number "19"; gene_name "Clasp2"; gene_source "ensembl"; gene_biotype "protein_coding"; transcript_name "Clasp2-207"; transcript_source "ensembl"; transcript_biotype "protein_coding"; protein_id "ENSRNOP00000095411"; protein_version "2";
8	ENSEMBL114_rn	exon	122674490	122674591	8.53210546160704	+	.	gene_id "ENSRNOG00000009161"; transcript_id "ENSRNOG00000009161_tx_100"; exon_id "8_122674490_122674591_+"; exonnum "14"; txlen "5707";
8	ENSEMBL114_rn	exon	122674490	122674591	123.447709167547	+	.	gene_id "ENSRNOG00000009161"; transcript_id "ENSRNOG00000009161_tx_11"; exon_id "8_122674490_122674591_+"; exonnum "15"; txlen "5725";
8	ENSEMBL114_rn	exon	122674490	122674591	113.883107758443	+	.	gene_id "ENSRNOG00000009161"; transcript_id "ENSRNOG00000009161_tx_13"; exon_id "8_122674490_122674591_+"; exonnum "15"; txlen "6206";
8	ENSEMBL114_rn	exon	122674490	122674591	103.794870196285	+	.	gene_id "ENSRNOG00000009161"; transcript_id "ENSRNOG00000009161_tx_14"; exon_id "8_122674490_122674591_+"; exonnum "15"; txlen "6269";
8	ENSEMBL114_rn	exon	122674490	122674591	73.5577932457069	+	.	gene_id "ENSRNOG00000009161"; transcript_id "ENSRNOG00000009161_tx_24"; exon_id "8_122674490_122674591_+"; exonnum "15"; txlen "5638";
8	ENSEMBL114_rn	exon	122674490	122674591	70.5913433556286	+	.	gene_id "ENSRNOG00000009161"; transcript_id "ENSRNOG00000009161_tx_25"; exon_id "8_122674490_122674591_+"; exonnum "15"; txlen "6182";
8	ENSEMBL114_rn	exon	122674490	122674591	67.2179048760271	+	.	gene_id "ENSRNOG00000009161"; transcript_id "ENSRNOG00000009161_tx_27"; exon_id "8_122674490_122674591_+"; exonnum "15"; txlen "5701";
8	ENSEMBL114_rn	exon	122674490	122674591	64.8145982530659	+	.	gene_id "ENSRNOG00000009161"; transcript_id "ENSRNOG00000009161_tx_28"; exon_id "8_122674490_122674591_+"; exonnum "15"; txlen "6245";
8	ENSEMBL114_rn	exon	122674490	122674591	42.3893151978604	+	.	gene_id "ENSRNOG00000009161"; transcript_id "ENSRNOG00000009161_tx_35"; exon_id "8_122674490_122674591_+"; exonnum "13"; txlen "5620";
8	ENSEMBL114_rn	exon	122674490	122674591	40.7052287743139	+	.	gene_id "ENSRNOG00000009161"; transcript_id "ENSRNOG00000009161_tx_37"; exon_id "8_122674490_122674591_+"; exonnum "13"; txlen "6164";
8	ENSEMBL114_rn	exon	122674490	122674591	40.4818814721234	+	.	gene_id "ENSRNOG00000009161"; transcript_id "ENSRNOG00000009161_tx_38"; exon_id "8_122674490_122674591_+"; exonnum "13"; txlen "5683";
8	ENSEMBL114_rn	exon	122674490	122674591	38.1823243671034	+	.	gene_id "ENSRNOG00000009161"; transcript_id "ENSRNOG00000009161_tx_42"; exon_id "8_122674490_122674591_+"; exonnum "13"; txlen "6227";
8	ENSEMBL114_rn	exon	122674490	122674591	37.5043598277916	+	.	gene_id "ENSRNOG00000009161"; transcript_id "ENSRNOG00000009161_tx_43"; exon_id "8_122674490_122674591_+"; exonnum "13"; txlen "5596";
8	ENSEMBL114_rn	exon	122674490	122674591	35.0188179434571	+	.	gene_id "ENSRNOG00000009161"; transcript_id "ENSRNOG00000009161_tx_47"; exon_id "8_122674490_122674591_+"; exonnum "13"; txlen "6140";
8	ENSEMBL114_rn	exon	122674490	122674591	34.4821847455218	+	.	gene_id "ENSRNOG00000009161"; transcript_id "ENSRNOG00000009161_tx_48"; exon_id "8_122674490_122674591_+"; exonnum "13"; txlen "5659";
8	ENSEMBL114_rn	exon	122674490	122674591	30.4454262544587	+	.	gene_id "ENSRNOG00000009161"; transcript_id "ENSRNOG00000009161_tx_53"; exon_id "8_122674490_122674591_+"; exonnum "13"; txlen "6203";
8	ENSEMBL114_rn	exon	122674490	122674591	23.0753488771877	+	.	gene_id "ENSRNOG00000009161"; transcript_id "ENSRNOG00000009161_tx_56"; exon_id "8_122674490_122674591_+"; exonnum "21"; txlen "6494";
8	ENSEMBL114_rn	exon	122674490	122674591	20.9379968424399	+	.	gene_id "ENSRNOG00000009161"; transcript_id "ENSRNOG00000009161_tx_61"; exon_id "8_122674490_122674591_+"; exonnum "21"; txlen "6431";
8	ENSEMBL114_rn	exon	122674490	122674591	15.8058338396374	+	.	gene_id "ENSRNOG00000009161"; transcript_id "ENSRNOG00000009161_tx_69"; exon_id "8_122674490_122674591_+"; exonnum "19"; txlen "6389";
8	ENSEMBL114_rn	exon	122674490	122674591	14.8206274155166	+	.	gene_id "ENSRNOG00000009161"; transcript_id "ENSRNOG00000009161_tx_73"; exon_id "8_122674490_122674591_+"; exonnum "21"; txlen "6407";
8	ENSEMBL114_rn	exon	122674490	122674591	14.8058486652992	+	.	gene_id "ENSRNOG00000009161"; transcript_id "ENSRNOG00000009161_tx_74"; exon_id "8_122674490_122674591_+"; exonnum "15"; txlen "6179";
8	ENSEMBL114_rn	exon	122674490	122674591	14.7916401028518	+	.	gene_id "ENSRNOG00000009161"; transcript_id "ENSRNOG00000009161_tx_75"; exon_id "8_122674490_122674591_+"; exonnum "15"; txlen "6206";
8	ENSEMBL114_rn	exon	122674490	122674591	12.4594152704608	+	.	gene_id "ENSRNOG00000009161"; transcript_id "ENSRNOG00000009161_tx_83"; exon_id "8_122674490_122674591_+"; exonnum "13"; txlen "6137";
8	ENSEMBL114_rn	exon	122674490	122674591	12.4366701980371	+	.	gene_id "ENSRNOG00000009161"; transcript_id "ENSRNOG00000009161_tx_84"; exon_id "8_122674490_122674591_+"; exonnum "14"; txlen "5644";
8	ENSEMBL114_rn	exon	122674490	122674591	12.4102317850659	+	.	gene_id "ENSRNOG00000009161"; transcript_id "ENSRNOG00000009161_tx_85"; exon_id "8_122674490_122674591_+"; exonnum "13"; txlen "6164";
8	ENSEMBL114_rn	exon	122674490	122674591	12.2751541909305	+	.	gene_id "ENSRNOG00000009161"; transcript_id "ENSRNOG00000009161_tx_87"; exon_id "8_122674490_122674591_+"; exonnum "13"; txlen "6029";
8	ENSEMBL114_rn	exon	122674490	122674591	12.2259707055356	+	.	gene_id "ENSRNOG00000009161"; transcript_id "ENSRNOG00000009161_tx_88"; exon_id "8_122674490_122674591_+"; exonnum "13"; txlen "6056";
8	ENSEMBL114_rn	exon	122674490	122674591	11.910424958713	+	.	gene_id "ENSRNOG00000009161"; transcript_id "ENSRNOG00000009161_tx_89"; exon_id "8_122674490_122674591_+"; exonnum "15"; txlen "6071";
8	ENSEMBL114_rn	exon	122674490	122674591	195.332960917225	+	.	gene_id "ENSRNOG00000009161"; transcript_id "ENSRNOG00000009161_tx_9"; exon_id "8_122674490_122674591_+"; exonnum "15"; txlen "5662";
8	ENSEMBL114_rn	exon	122674490	122674591	11.8962163962656	+	.	gene_id "ENSRNOG00000009161"; transcript_id "ENSRNOG00000009161_tx_90"; exon_id "8_122674490_122674591_+"; exonnum "15"; txlen "6098";
8	ENSEMBL114_rn	exon	122674490	122674591	9.01152384794409	+	.	gene_id "ENSRNOG00000009161"; transcript_id "ENSRNOG00000009161_tx_95"; exon_id "8_122674490_122674591_+"; exonnum "19"; txlen "6452";
8	ENSEMBL114_rn	exon	122674490	122674591	8.87014981184178	+	.	gene_id "ENSRNOG00000009161"; transcript_id "ENSRNOG00000009161_tx_97"; exon_id "8_122674490_122674591_+"; exonnum "21"; txlen "6470";
8	ensembl	exon	122674735	122674761	0	+	.	gene_id "ENSRNOG00000009161"; gene_version "9"; transcript_id "ENSRNOT00000012545"; transcript_version "6"; exon_number "20"; gene_name "Clasp2"; gene_source "ensembl"; gene_biotype "protein_coding"; transcript_name "Clasp2-201"; transcript_source "ensembl"; transcript_biotype "protein_coding"; exon_id "ENSRNOE00000596186"; exon_version "1";
8	ensembl	CDS	122674735	122674761	0	+	2	gene_id "ENSRNOG00000009161"; gene_version "9"; transcript_id "ENSRNOT00000012545"; transcript_version "6"; exon_number "20"; gene_name "Clasp2"; gene_source "ensembl"; gene_biotype "protein_coding"; transcript_name "Clasp2-201"; transcript_source "ensembl"; transcript_biotype "protein_coding"; protein_id "ENSRNOP00000012545"; protein_version "6";
8	ENSEMBL114_rn	exon	122674735	122674761	8.53210546160704	+	.	gene_id "ENSRNOG00000009161"; transcript_id "ENSRNOG00000009161_tx_100"; exon_id "8_122674735_122674761_+"; exonnum "15"; txlen "5707";
8	ENSEMBL114_rn	exon	122674735	122674761	123.447709167547	+	.	gene_id "ENSRNOG00000009161"; transcript_id "ENSRNOG00000009161_tx_11"; exon_id "8_122674735_122674761_+"; exonnum "16"; txlen "5725";
8	ENSEMBL114_rn	exon	122674735	122674761	113.883107758443	+	.	gene_id "ENSRNOG00000009161"; transcript_id "ENSRNOG00000009161_tx_13"; exon_id "8_122674735_122674761_+"; exonnum "16"; txlen "6206";
8	ENSEMBL114_rn	exon	122674735	122674761	103.794870196285	+	.	gene_id "ENSRNOG00000009161"; transcript_id "ENSRNOG00000009161_tx_14"; exon_id "8_122674735_122674761_+"; exonnum "16"; txlen "6269";
8	ENSEMBL114_rn	exon	122674735	122674761	73.5577932457069	+	.	gene_id "ENSRNOG00000009161"; transcript_id "ENSRNOG00000009161_tx_24"; exon_id "8_122674735_122674761_+"; exonnum "16"; txlen "5638";
8	ENSEMBL114_rn	exon	122674735	122674761	70.5913433556286	+	.	gene_id "ENSRNOG00000009161"; transcript_id "ENSRNOG00000009161_tx_25"; exon_id "8_122674735_122674761_+"; exonnum "16"; txlen "6182";
8	ENSEMBL114_rn	exon	122674735	122674761	67.2179048760271	+	.	gene_id "ENSRNOG00000009161"; transcript_id "ENSRNOG00000009161_tx_27"; exon_id "8_122674735_122674761_+"; exonnum "16"; txlen "5701";
8	ENSEMBL114_rn	exon	122674735	122674761	64.8145982530659	+	.	gene_id "ENSRNOG00000009161"; transcript_id "ENSRNOG00000009161_tx_28"; exon_id "8_122674735_122674761_+"; exonnum "16"; txlen "6245";
8	ENSEMBL114_rn	exon	122674735	122674761	42.3893151978604	+	.	gene_id "ENSRNOG00000009161"; transcript_id "ENSRNOG00000009161_tx_35"; exon_id "8_122674735_122674761_+"; exonnum "14"; txlen "5620";
8	ENSEMBL114_rn	exon	122674735	122674761	40.7052287743139	+	.	gene_id "ENSRNOG00000009161"; transcript_id "ENSRNOG00000009161_tx_37"; exon_id "8_122674735_122674761_+"; exonnum "14"; txlen "6164";
8	ENSEMBL114_rn	exon	122674735	122674761	40.4818814721234	+	.	gene_id "ENSRNOG00000009161"; transcript_id "ENSRNOG00000009161_tx_38"; exon_id "8_122674735_122674761_+"; exonnum "14"; txlen "5683";
8	ENSEMBL114_rn	exon	122674735	122674761	38.1823243671034	+	.	gene_id "ENSRNOG00000009161"; transcript_id "ENSRNOG00000009161_tx_42"; exon_id "8_122674735_122674761_+"; exonnum "14"; txlen "6227";
8	ENSEMBL114_rn	exon	122674735	122674761	37.5043598277916	+	.	gene_id "ENSRNOG00000009161"; transcript_id "ENSRNOG00000009161_tx_43"; exon_id "8_122674735_122674761_+"; exonnum "14"; txlen "5596";
8	ENSEMBL114_rn	exon	122674735	122674761	35.0188179434571	+	.	gene_id "ENSRNOG00000009161"; transcript_id "ENSRNOG00000009161_tx_47"; exon_id "8_122674735_122674761_+"; exonnum "14"; txlen "6140";
8	ENSEMBL114_rn	exon	122674735	122674761	34.4821847455218	+	.	gene_id "ENSRNOG00000009161"; transcript_id "ENSRNOG00000009161_tx_48"; exon_id "8_122674735_122674761_+"; exonnum "14"; txlen "5659";
8	ENSEMBL114_rn	exon	122674735	122674761	30.4454262544587	+	.	gene_id "ENSRNOG00000009161"; transcript_id "ENSRNOG00000009161_tx_53"; exon_id "8_122674735_122674761_+"; exonnum "14"; txlen "6203";
8	ENSEMBL114_rn	exon	122674735	122674761	23.0753488771877	+	.	gene_id "ENSRNOG00000009161"; transcript_id "ENSRNOG00000009161_tx_56"; exon_id "8_122674735_122674761_+"; exonnum "22"; txlen "6494";
8	ENSEMBL114_rn	exon	122674735	122674761	20.9379968424399	+	.	gene_id "ENSRNOG00000009161"; transcript_id "ENSRNOG00000009161_tx_61"; exon_id "8_122674735_122674761_+"; exonnum "22"; txlen "6431";
8	ENSEMBL114_rn	exon	122674735	122674761	15.8058338396374	+	.	gene_id "ENSRNOG00000009161"; transcript_id "ENSRNOG00000009161_tx_69"; exon_id "8_122674735_122674761_+"; exonnum "20"; txlen "6389";
8	ENSEMBL114_rn	exon	122674735	122674761	14.8206274155166	+	.	gene_id "ENSRNOG00000009161"; transcript_id "ENSRNOG00000009161_tx_73"; exon_id "8_122674735_122674761_+"; exonnum "22"; txlen "6407";
8	ENSEMBL114_rn	exon	122674735	122674761	14.7916401028518	+	.	gene_id "ENSRNOG00000009161"; transcript_id "ENSRNOG00000009161_tx_75"; exon_id "8_122674735_122674761_+"; exonnum "16"; txlen "6206";
8	ENSEMBL114_rn	exon	122674735	122674761	12.4366701980371	+	.	gene_id "ENSRNOG00000009161"; transcript_id "ENSRNOG00000009161_tx_84"; exon_id "8_122674735_122674761_+"; exonnum "15"; txlen "5644";
8	ENSEMBL114_rn	exon	122674735	122674761	12.4102317850659	+	.	gene_id "ENSRNOG00000009161"; transcript_id "ENSRNOG00000009161_tx_85"; exon_id "8_122674735_122674761_+"; exonnum "14"; txlen "6164";
8	ENSEMBL114_rn	exon	122674735	122674761	12.2259707055356	+	.	gene_id "ENSRNOG00000009161"; transcript_id "ENSRNOG00000009161_tx_88"; exon_id "8_122674735_122674761_+"; exonnum "14"; txlen "6056";
8	ENSEMBL114_rn	exon	122674735	122674761	195.332960917225	+	.	gene_id "ENSRNOG00000009161"; transcript_id "ENSRNOG00000009161_tx_9"; exon_id "8_122674735_122674761_+"; exonnum "16"; txlen "5662";
8	ENSEMBL114_rn	exon	122674735	122674761	11.8962163962656	+	.	gene_id "ENSRNOG00000009161"; transcript_id "ENSRNOG00000009161_tx_90"; exon_id "8_122674735_122674761_+"; exonnum "16"; txlen "6098";
8	ENSEMBL114_rn	exon	122674735	122674761	9.01152384794409	+	.	gene_id "ENSRNOG00000009161"; transcript_id "ENSRNOG00000009161_tx_95"; exon_id "8_122674735_122674761_+"; exonnum "20"; txlen "6452";
8	ENSEMBL114_rn	exon	122674735	122674761	8.87014981184178	+	.	gene_id "ENSRNOG00000009161"; transcript_id "ENSRNOG00000009161_tx_97"; exon_id "8_122674735_122674761_+"; exonnum "22"; txlen "6470";
8	sraer114_mid	exon	122677318	122677344	8.53210546160704	+	.	gene_id "ENSRNOG00000009161"; transcript_id "ENSRNOG00000009161_tx_100"; exon_id "8_122677318_122677344_+"; exonnum "16"; txlen "5707";
8	sraer114_mid	exon	122677318	122677344	123.447709167547	+	.	gene_id "ENSRNOG00000009161"; transcript_id "ENSRNOG00000009161_tx_11"; exon_id "8_122677318_122677344_+"; exonnum "17"; txlen "5725";
8	sraer114_mid	exon	122677318	122677344	113.883107758443	+	.	gene_id "ENSRNOG00000009161"; transcript_id "ENSRNOG00000009161_tx_13"; exon_id "8_122677318_122677344_+"; exonnum "17"; txlen "6206";
8	sraer114_mid	exon	122677318	122677344	103.794870196285	+	.	gene_id "ENSRNOG00000009161"; transcript_id "ENSRNOG00000009161_tx_14"; exon_id "8_122677318_122677344_+"; exonnum "17"; txlen "6269";
8	sraer114_mid	exon	122677318	122677344	73.5577932457069	+	.	gene_id "ENSRNOG00000009161"; transcript_id "ENSRNOG00000009161_tx_24"; exon_id "8_122677318_122677344_+"; exonnum "17"; txlen "5638";
8	sraer114_mid	exon	122677318	122677344	70.5913433556286	+	.	gene_id "ENSRNOG00000009161"; transcript_id "ENSRNOG00000009161_tx_25"; exon_id "8_122677318_122677344_+"; exonnum "17"; txlen "6182";
8	sraer114_mid	exon	122677318	122677344	67.2179048760271	+	.	gene_id "ENSRNOG00000009161"; transcript_id "ENSRNOG00000009161_tx_27"; exon_id "8_122677318_122677344_+"; exonnum "17"; txlen "5701";
8	sraer114_mid	exon	122677318	122677344	64.8145982530659	+	.	gene_id "ENSRNOG00000009161"; transcript_id "ENSRNOG00000009161_tx_28"; exon_id "8_122677318_122677344_+"; exonnum "17"; txlen "6245";
8	sraer114_mid	exon	122677318	122677344	42.3893151978604	+	.	gene_id "ENSRNOG00000009161"; transcript_id "ENSRNOG00000009161_tx_35"; exon_id "8_122677318_122677344_+"; exonnum "15"; txlen "5620";
8	sraer114_mid	exon	122677318	122677344	40.7052287743139	+	.	gene_id "ENSRNOG00000009161"; transcript_id "ENSRNOG00000009161_tx_37"; exon_id "8_122677318_122677344_+"; exonnum "15"; txlen "6164";
8	sraer114_mid	exon	122677318	122677344	40.4818814721234	+	.	gene_id "ENSRNOG00000009161"; transcript_id "ENSRNOG00000009161_tx_38"; exon_id "8_122677318_122677344_+"; exonnum "15"; txlen "5683";
8	sraer114_mid	exon	122677318	122677344	38.1823243671034	+	.	gene_id "ENSRNOG00000009161"; transcript_id "ENSRNOG00000009161_tx_42"; exon_id "8_122677318_122677344_+"; exonnum "15"; txlen "6227";
8	sraer114_mid	exon	122677318	122677344	37.5043598277916	+	.	gene_id "ENSRNOG00000009161"; transcript_id "ENSRNOG00000009161_tx_43"; exon_id "8_122677318_122677344_+"; exonnum "15"; txlen "5596";
8	sraer114_mid	exon	122677318	122677344	35.0188179434571	+	.	gene_id "ENSRNOG00000009161"; transcript_id "ENSRNOG00000009161_tx_47"; exon_id "8_122677318_122677344_+"; exonnum "15"; txlen "6140";
8	sraer114_mid	exon	122677318	122677344	34.4821847455218	+	.	gene_id "ENSRNOG00000009161"; transcript_id "ENSRNOG00000009161_tx_48"; exon_id "8_122677318_122677344_+"; exonnum "15"; txlen "5659";
8	sraer114_mid	exon	122677318	122677344	30.4454262544587	+	.	gene_id "ENSRNOG00000009161"; transcript_id "ENSRNOG00000009161_tx_53"; exon_id "8_122677318_122677344_+"; exonnum "15"; txlen "6203";
8	sraer114_mid	exon	122677318	122677344	23.0753488771877	+	.	gene_id "ENSRNOG00000009161"; transcript_id "ENSRNOG00000009161_tx_56"; exon_id "8_122677318_122677344_+"; exonnum "23"; txlen "6494";
8	sraer114_mid	exon	122677318	122677344	20.9379968424399	+	.	gene_id "ENSRNOG00000009161"; transcript_id "ENSRNOG00000009161_tx_61"; exon_id "8_122677318_122677344_+"; exonnum "23"; txlen "6431";
8	sraer114_mid	exon	122677318	122677344	15.8058338396374	+	.	gene_id "ENSRNOG00000009161"; transcript_id "ENSRNOG00000009161_tx_69"; exon_id "8_122677318_122677344_+"; exonnum "21"; txlen "6389";
8	sraer114_mid	exon	122677318	122677344	14.8206274155166	+	.	gene_id "ENSRNOG00000009161"; transcript_id "ENSRNOG00000009161_tx_73"; exon_id "8_122677318_122677344_+"; exonnum "23"; txlen "6407";
8	sraer114_mid	exon	122677318	122677344	12.4366701980371	+	.	gene_id "ENSRNOG00000009161"; transcript_id "ENSRNOG00000009161_tx_84"; exon_id "8_122677318_122677344_+"; exonnum "16"; txlen "5644";
8	sraer114_mid	exon	122677318	122677344	195.332960917225	+	.	gene_id "ENSRNOG00000009161"; transcript_id "ENSRNOG00000009161_tx_9"; exon_id "8_122677318_122677344_+"; exonnum "17"; txlen "5662";
8	sraer114_mid	exon	122677318	122677344	9.01152384794409	+	.	gene_id "ENSRNOG00000009161"; transcript_id "ENSRNOG00000009161_tx_95"; exon_id "8_122677318_122677344_+"; exonnum "21"; txlen "6452";
8	sraer114_mid	exon	122677318	122677344	8.87014981184178	+	.	gene_id "ENSRNOG00000009161"; transcript_id "ENSRNOG00000009161_tx_97"; exon_id "8_122677318_122677344_+"; exonnum "23"; txlen "6470";
8	ensembl	exon	122680810	122680980	0	+	.	gene_id "ENSRNOG00000009161"; gene_version "9"; transcript_id "ENSRNOT00000100370"; transcript_version "2"; exon_number "16"; gene_name "Clasp2"; gene_source "ensembl"; gene_biotype "protein_coding"; transcript_name "Clasp2-203"; transcript_source "ensembl"; transcript_biotype "protein_coding"; exon_id "ENSRNOE00000090473"; exon_version "1";
8	ensembl	CDS	122680810	122680980	0	+	2	gene_id "ENSRNOG00000009161"; gene_version "9"; transcript_id "ENSRNOT00000100370"; transcript_version "2"; exon_number "16"; gene_name "Clasp2"; gene_source "ensembl"; gene_biotype "protein_coding"; transcript_name "Clasp2-203"; transcript_source "ensembl"; transcript_biotype "protein_coding"; protein_id "ENSRNOP00000095678"; protein_version "2";
8	ensembl	exon	122680810	122680980	0	+	.	gene_id "ENSRNOG00000009161"; gene_version "9"; transcript_id "ENSRNOT00000111105"; transcript_version "2"; exon_number "16"; gene_name "Clasp2"; gene_source "ensembl"; gene_biotype "protein_coding"; transcript_name "Clasp2-206"; transcript_source "ensembl"; transcript_biotype "protein_coding"; exon_id "ENSRNOE00000090473"; exon_version "1";
8	ensembl	CDS	122680810	122680980	0	+	2	gene_id "ENSRNOG00000009161"; gene_version "9"; transcript_id "ENSRNOT00000111105"; transcript_version "2"; exon_number "16"; gene_name "Clasp2"; gene_source "ensembl"; gene_biotype "protein_coding"; transcript_name "Clasp2-206"; transcript_source "ensembl"; transcript_biotype "protein_coding"; protein_id "ENSRNOP00000076941"; protein_version "2";
8	ensembl	exon	122680810	122680980	0	+	.	gene_id "ENSRNOG00000009161"; gene_version "9"; transcript_id "ENSRNOT00000012545"; transcript_version "6"; exon_number "21"; gene_name "Clasp2"; gene_source "ensembl"; gene_biotype "protein_coding"; transcript_name "Clasp2-201"; transcript_source "ensembl"; transcript_biotype "protein_coding"; exon_id "ENSRNOE00000090473"; exon_version "1";
8	ensembl	CDS	122680810	122680980	0	+	2	gene_id "ENSRNOG00000009161"; gene_version "9"; transcript_id "ENSRNOT00000012545"; transcript_version "6"; exon_number "21"; gene_name "Clasp2"; gene_source "ensembl"; gene_biotype "protein_coding"; transcript_name "Clasp2-201"; transcript_source "ensembl"; transcript_biotype "protein_coding"; protein_id "ENSRNOP00000012545"; protein_version "6";
8	ensembl	exon	122680810	122680980	0	+	.	gene_id "ENSRNOG00000009161"; gene_version "9"; transcript_id "ENSRNOT00000117265"; transcript_version "2"; exon_number "22"; gene_name "Clasp2"; gene_source "ensembl"; gene_biotype "protein_coding"; transcript_name "Clasp2-209"; transcript_source "ensembl"; transcript_biotype "protein_coding"; exon_id "ENSRNOE00000090473"; exon_version "1"; tag "Ensembl_canonical";
8	ensembl	CDS	122680810	122680980	0	+	2	gene_id "ENSRNOG00000009161"; gene_version "9"; transcript_id "ENSRNOT00000117265"; transcript_version "2"; exon_number "22"; gene_name "Clasp2"; gene_source "ensembl"; gene_biotype "protein_coding"; transcript_name "Clasp2-209"; transcript_source "ensembl"; transcript_biotype "protein_coding"; protein_id "ENSRNOP00000078073"; protein_version "2"; tag "Ensembl_canonical";
8	ensembl	exon	122680810	122680980	0	+	.	gene_id "ENSRNOG00000009161"; gene_version "9"; transcript_id "ENSRNOT00000113161"; transcript_version "2"; exon_number "20"; gene_name "Clasp2"; gene_source "ensembl"; gene_biotype "protein_coding"; transcript_name "Clasp2-208"; transcript_source "ensembl"; transcript_biotype "protein_coding"; exon_id "ENSRNOE00000090473"; exon_version "1";
8	ensembl	CDS	122680810	122680980	0	+	2	gene_id "ENSRNOG00000009161"; gene_version "9"; transcript_id "ENSRNOT00000113161"; transcript_version "2"; exon_number "20"; gene_name "Clasp2"; gene_source "ensembl"; gene_biotype "protein_coding"; transcript_name "Clasp2-208"; transcript_source "ensembl"; transcript_biotype "protein_coding"; protein_id "ENSRNOP00000095387"; protein_version "1";
8	ensembl	exon	122680810	122680980	0	+	.	gene_id "ENSRNOG00000009161"; gene_version "9"; transcript_id "ENSRNOT00000091980"; transcript_version "3"; exon_number "22"; gene_name "Clasp2"; gene_source "ensembl"; gene_biotype "protein_coding"; transcript_name "Clasp2-202"; transcript_source "ensembl"; transcript_biotype "protein_coding"; exon_id "ENSRNOE00000090473"; exon_version "1";
8	ensembl	CDS	122680810	122680980	0	+	2	gene_id "ENSRNOG00000009161"; gene_version "9"; transcript_id "ENSRNOT00000091980"; transcript_version "3"; exon_number "22"; gene_name "Clasp2"; gene_source "ensembl"; gene_biotype "protein_coding"; transcript_name "Clasp2-202"; transcript_source "ensembl"; transcript_biotype "protein_coding"; protein_id "ENSRNOP00000071109"; protein_version "3";
8	ensembl	exon	122680810	122680980	0	+	.	gene_id "ENSRNOG00000009161"; gene_version "9"; transcript_id "ENSRNOT00000103269"; transcript_version "2"; exon_number "20"; gene_name "Clasp2"; gene_source "ensembl"; gene_biotype "protein_coding"; transcript_name "Clasp2-204"; transcript_source "ensembl"; transcript_biotype "protein_coding"; exon_id "ENSRNOE00000090473"; exon_version "1";
8	ensembl	CDS	122680810	122680980	0	+	2	gene_id "ENSRNOG00000009161"; gene_version "9"; transcript_id "ENSRNOT00000103269"; transcript_version "2"; exon_number "20"; gene_name "Clasp2"; gene_source "ensembl"; gene_biotype "protein_coding"; transcript_name "Clasp2-204"; transcript_source "ensembl"; transcript_biotype "protein_coding"; protein_id "ENSRNOP00000085148"; protein_version "2";
8	ensembl	exon	122680810	122680980	0	+	.	gene_id "ENSRNOG00000009161"; gene_version "9"; transcript_id "ENSRNOT00000107377"; transcript_version "2"; exon_number "20"; gene_name "Clasp2"; gene_source "ensembl"; gene_biotype "protein_coding"; transcript_name "Clasp2-205"; transcript_source "ensembl"; transcript_biotype "protein_coding"; exon_id "ENSRNOE00000090473"; exon_version "1";
8	ensembl	CDS	122680810	122680980	0	+	2	gene_id "ENSRNOG00000009161"; gene_version "9"; transcript_id "ENSRNOT00000107377"; transcript_version "2"; exon_number "20"; gene_name "Clasp2"; gene_source "ensembl"; gene_biotype "protein_coding"; transcript_name "Clasp2-205"; transcript_source "ensembl"; transcript_biotype "protein_coding"; protein_id "ENSRNOP00000083968"; protein_version "1";
8	ensembl	exon	122680810	122680980	0	+	.	gene_id "ENSRNOG00000009161"; gene_version "9"; transcript_id "ENSRNOT00000111450"; transcript_version "2"; exon_number "20"; gene_name "Clasp2"; gene_source "ensembl"; gene_biotype "protein_coding"; transcript_name "Clasp2-207"; transcript_source "ensembl"; transcript_biotype "protein_coding"; exon_id "ENSRNOE00000090473"; exon_version "1";
8	ensembl	CDS	122680810	122680980	0	+	2	gene_id "ENSRNOG00000009161"; gene_version "9"; transcript_id "ENSRNOT00000111450"; transcript_version "2"; exon_number "20"; gene_name "Clasp2"; gene_source "ensembl"; gene_biotype "protein_coding"; transcript_name "Clasp2-207"; transcript_source "ensembl"; transcript_biotype "protein_coding"; protein_id "ENSRNOP00000095411"; protein_version "2";
8	ENSEMBL114_rn	exon	122680810	122680980	8.53210546160704	+	.	gene_id "ENSRNOG00000009161"; transcript_id "ENSRNOG00000009161_tx_100"; exon_id "8_122680810_122680980_+"; exonnum "17"; txlen "5707";
8	ENSEMBL114_rn	exon	122680810	122680980	123.447709167547	+	.	gene_id "ENSRNOG00000009161"; transcript_id "ENSRNOG00000009161_tx_11"; exon_id "8_122680810_122680980_+"; exonnum "18"; txlen "5725";
8	ENSEMBL114_rn	exon	122680810	122680980	113.883107758443	+	.	gene_id "ENSRNOG00000009161"; transcript_id "ENSRNOG00000009161_tx_13"; exon_id "8_122680810_122680980_+"; exonnum "18"; txlen "6206";
8	ENSEMBL114_rn	exon	122680810	122680980	103.794870196285	+	.	gene_id "ENSRNOG00000009161"; transcript_id "ENSRNOG00000009161_tx_14"; exon_id "8_122680810_122680980_+"; exonnum "18"; txlen "6269";
8	ENSEMBL114_rn	exon	122680810	122680980	73.5577932457069	+	.	gene_id "ENSRNOG00000009161"; transcript_id "ENSRNOG00000009161_tx_24"; exon_id "8_122680810_122680980_+"; exonnum "18"; txlen "5638";
8	ENSEMBL114_rn	exon	122680810	122680980	70.5913433556286	+	.	gene_id "ENSRNOG00000009161"; transcript_id "ENSRNOG00000009161_tx_25"; exon_id "8_122680810_122680980_+"; exonnum "18"; txlen "6182";
8	ENSEMBL114_rn	exon	122680810	122680980	67.2179048760271	+	.	gene_id "ENSRNOG00000009161"; transcript_id "ENSRNOG00000009161_tx_27"; exon_id "8_122680810_122680980_+"; exonnum "18"; txlen "5701";
8	ENSEMBL114_rn	exon	122680810	122680980	64.8145982530659	+	.	gene_id "ENSRNOG00000009161"; transcript_id "ENSRNOG00000009161_tx_28"; exon_id "8_122680810_122680980_+"; exonnum "18"; txlen "6245";
8	ENSEMBL114_rn	exon	122680810	122680980	42.3893151978604	+	.	gene_id "ENSRNOG00000009161"; transcript_id "ENSRNOG00000009161_tx_35"; exon_id "8_122680810_122680980_+"; exonnum "16"; txlen "5620";
8	ENSEMBL114_rn	exon	122680810	122680980	40.7052287743139	+	.	gene_id "ENSRNOG00000009161"; transcript_id "ENSRNOG00000009161_tx_37"; exon_id "8_122680810_122680980_+"; exonnum "16"; txlen "6164";
8	ENSEMBL114_rn	exon	122680810	122680980	40.4818814721234	+	.	gene_id "ENSRNOG00000009161"; transcript_id "ENSRNOG00000009161_tx_38"; exon_id "8_122680810_122680980_+"; exonnum "16"; txlen "5683";
8	ENSEMBL114_rn	exon	122680810	122680980	38.1823243671034	+	.	gene_id "ENSRNOG00000009161"; transcript_id "ENSRNOG00000009161_tx_42"; exon_id "8_122680810_122680980_+"; exonnum "16"; txlen "6227";
8	ENSEMBL114_rn	exon	122680810	122680980	37.5043598277916	+	.	gene_id "ENSRNOG00000009161"; transcript_id "ENSRNOG00000009161_tx_43"; exon_id "8_122680810_122680980_+"; exonnum "16"; txlen "5596";
8	ENSEMBL114_rn	exon	122680810	122680980	35.0188179434571	+	.	gene_id "ENSRNOG00000009161"; transcript_id "ENSRNOG00000009161_tx_47"; exon_id "8_122680810_122680980_+"; exonnum "16"; txlen "6140";
8	ENSEMBL114_rn	exon	122680810	122680980	34.4821847455218	+	.	gene_id "ENSRNOG00000009161"; transcript_id "ENSRNOG00000009161_tx_48"; exon_id "8_122680810_122680980_+"; exonnum "16"; txlen "5659";
8	ENSEMBL114_rn	exon	122680810	122680980	30.4454262544587	+	.	gene_id "ENSRNOG00000009161"; transcript_id "ENSRNOG00000009161_tx_53"; exon_id "8_122680810_122680980_+"; exonnum "16"; txlen "6203";
8	ENSEMBL114_rn	exon	122680810	122680980	23.0753488771877	+	.	gene_id "ENSRNOG00000009161"; transcript_id "ENSRNOG00000009161_tx_56"; exon_id "8_122680810_122680980_+"; exonnum "24"; txlen "6494";
8	ENSEMBL114_rn	exon	122680810	122680980	20.9379968424399	+	.	gene_id "ENSRNOG00000009161"; transcript_id "ENSRNOG00000009161_tx_61"; exon_id "8_122680810_122680980_+"; exonnum "24"; txlen "6431";
8	ENSEMBL114_rn	exon	122680810	122680980	15.8058338396374	+	.	gene_id "ENSRNOG00000009161"; transcript_id "ENSRNOG00000009161_tx_69"; exon_id "8_122680810_122680980_+"; exonnum "22"; txlen "6389";
8	ENSEMBL114_rn	exon	122680810	122680980	14.8206274155166	+	.	gene_id "ENSRNOG00000009161"; transcript_id "ENSRNOG00000009161_tx_73"; exon_id "8_122680810_122680980_+"; exonnum "24"; txlen "6407";
8	ENSEMBL114_rn	exon	122680810	122680980	14.8058486652992	+	.	gene_id "ENSRNOG00000009161"; transcript_id "ENSRNOG00000009161_tx_74"; exon_id "8_122680810_122680980_+"; exonnum "16"; txlen "6179";
8	ENSEMBL114_rn	exon	122680810	122680980	14.7916401028518	+	.	gene_id "ENSRNOG00000009161"; transcript_id "ENSRNOG00000009161_tx_75"; exon_id "8_122680810_122680980_+"; exonnum "17"; txlen "6206";
8	ENSEMBL114_rn	exon	122680810	122680980	12.4594152704608	+	.	gene_id "ENSRNOG00000009161"; transcript_id "ENSRNOG00000009161_tx_83"; exon_id "8_122680810_122680980_+"; exonnum "14"; txlen "6137";
8	ENSEMBL114_rn	exon	122680810	122680980	12.4366701980371	+	.	gene_id "ENSRNOG00000009161"; transcript_id "ENSRNOG00000009161_tx_84"; exon_id "8_122680810_122680980_+"; exonnum "17"; txlen "5644";
8	ENSEMBL114_rn	exon	122680810	122680980	12.4102317850659	+	.	gene_id "ENSRNOG00000009161"; transcript_id "ENSRNOG00000009161_tx_85"; exon_id "8_122680810_122680980_+"; exonnum "15"; txlen "6164";
8	ENSEMBL114_rn	exon	122680810	122680980	12.2751541909305	+	.	gene_id "ENSRNOG00000009161"; transcript_id "ENSRNOG00000009161_tx_87"; exon_id "8_122680810_122680980_+"; exonnum "14"; txlen "6029";
8	ENSEMBL114_rn	exon	122680810	122680980	12.2259707055356	+	.	gene_id "ENSRNOG00000009161"; transcript_id "ENSRNOG00000009161_tx_88"; exon_id "8_122680810_122680980_+"; exonnum "15"; txlen "6056";
8	ENSEMBL114_rn	exon	122680810	122680980	11.910424958713	+	.	gene_id "ENSRNOG00000009161"; transcript_id "ENSRNOG00000009161_tx_89"; exon_id "8_122680810_122680980_+"; exonnum "16"; txlen "6071";
8	ENSEMBL114_rn	exon	122680810	122680980	195.332960917225	+	.	gene_id "ENSRNOG00000009161"; transcript_id "ENSRNOG00000009161_tx_9"; exon_id "8_122680810_122680980_+"; exonnum "18"; txlen "5662";
8	ENSEMBL114_rn	exon	122680810	122680980	11.8962163962656	+	.	gene_id "ENSRNOG00000009161"; transcript_id "ENSRNOG00000009161_tx_90"; exon_id "8_122680810_122680980_+"; exonnum "17"; txlen "6098";
8	ENSEMBL114_rn	exon	122680810	122680980	9.01152384794409	+	.	gene_id "ENSRNOG00000009161"; transcript_id "ENSRNOG00000009161_tx_95"; exon_id "8_122680810_122680980_+"; exonnum "22"; txlen "6452";
8	ENSEMBL114_rn	exon	122680810	122680980	8.87014981184178	+	.	gene_id "ENSRNOG00000009161"; transcript_id "ENSRNOG00000009161_tx_97"; exon_id "8_122680810_122680980_+"; exonnum "24"; txlen "6470";
8	ensembl	exon	122682491	122682598	0	+	.	gene_id "ENSRNOG00000009161"; gene_version "9"; transcript_id "ENSRNOT00000100370"; transcript_version "2"; exon_number "17"; gene_name "Clasp2"; gene_source "ensembl"; gene_biotype "protein_coding"; transcript_name "Clasp2-203"; transcript_source "ensembl"; transcript_biotype "protein_coding"; exon_id "ENSRNOE00000360062"; exon_version "1";
8	ensembl	CDS	122682491	122682598	0	+	2	gene_id "ENSRNOG00000009161"; gene_version "9"; transcript_id "ENSRNOT00000100370"; transcript_version "2"; exon_number "17"; gene_name "Clasp2"; gene_source "ensembl"; gene_biotype "protein_coding"; transcript_name "Clasp2-203"; transcript_source "ensembl"; transcript_biotype "protein_coding"; protein_id "ENSRNOP00000095678"; protein_version "2";
8	ensembl	exon	122682491	122682598	0	+	.	gene_id "ENSRNOG00000009161"; gene_version "9"; transcript_id "ENSRNOT00000111105"; transcript_version "2"; exon_number "17"; gene_name "Clasp2"; gene_source "ensembl"; gene_biotype "protein_coding"; transcript_name "Clasp2-206"; transcript_source "ensembl"; transcript_biotype "protein_coding"; exon_id "ENSRNOE00000360062"; exon_version "1";
8	ensembl	CDS	122682491	122682598	0	+	2	gene_id "ENSRNOG00000009161"; gene_version "9"; transcript_id "ENSRNOT00000111105"; transcript_version "2"; exon_number "17"; gene_name "Clasp2"; gene_source "ensembl"; gene_biotype "protein_coding"; transcript_name "Clasp2-206"; transcript_source "ensembl"; transcript_biotype "protein_coding"; protein_id "ENSRNOP00000076941"; protein_version "2";
8	ensembl	exon	122682491	122682598	0	+	.	gene_id "ENSRNOG00000009161"; gene_version "9"; transcript_id "ENSRNOT00000012545"; transcript_version "6"; exon_number "22"; gene_name "Clasp2"; gene_source "ensembl"; gene_biotype "protein_coding"; transcript_name "Clasp2-201"; transcript_source "ensembl"; transcript_biotype "protein_coding"; exon_id "ENSRNOE00000360062"; exon_version "1";
8	ensembl	CDS	122682491	122682598	0	+	2	gene_id "ENSRNOG00000009161"; gene_version "9"; transcript_id "ENSRNOT00000012545"; transcript_version "6"; exon_number "22"; gene_name "Clasp2"; gene_source "ensembl"; gene_biotype "protein_coding"; transcript_name "Clasp2-201"; transcript_source "ensembl"; transcript_biotype "protein_coding"; protein_id "ENSRNOP00000012545"; protein_version "6";
8	ensembl	exon	122682491	122682598	0	+	.	gene_id "ENSRNOG00000009161"; gene_version "9"; transcript_id "ENSRNOT00000117265"; transcript_version "2"; exon_number "23"; gene_name "Clasp2"; gene_source "ensembl"; gene_biotype "protein_coding"; transcript_name "Clasp2-209"; transcript_source "ensembl"; transcript_biotype "protein_coding"; exon_id "ENSRNOE00000360062"; exon_version "1"; tag "Ensembl_canonical";
8	ensembl	CDS	122682491	122682598	0	+	2	gene_id "ENSRNOG00000009161"; gene_version "9"; transcript_id "ENSRNOT00000117265"; transcript_version "2"; exon_number "23"; gene_name "Clasp2"; gene_source "ensembl"; gene_biotype "protein_coding"; transcript_name "Clasp2-209"; transcript_source "ensembl"; transcript_biotype "protein_coding"; protein_id "ENSRNOP00000078073"; protein_version "2"; tag "Ensembl_canonical";
8	ensembl	exon	122682491	122682598	0	+	.	gene_id "ENSRNOG00000009161"; gene_version "9"; transcript_id "ENSRNOT00000113161"; transcript_version "2"; exon_number "21"; gene_name "Clasp2"; gene_source "ensembl"; gene_biotype "protein_coding"; transcript_name "Clasp2-208"; transcript_source "ensembl"; transcript_biotype "protein_coding"; exon_id "ENSRNOE00000360062"; exon_version "1";
8	ensembl	CDS	122682491	122682598	0	+	2	gene_id "ENSRNOG00000009161"; gene_version "9"; transcript_id "ENSRNOT00000113161"; transcript_version "2"; exon_number "21"; gene_name "Clasp2"; gene_source "ensembl"; gene_biotype "protein_coding"; transcript_name "Clasp2-208"; transcript_source "ensembl"; transcript_biotype "protein_coding"; protein_id "ENSRNOP00000095387"; protein_version "1";
8	ensembl	exon	122682491	122682598	0	+	.	gene_id "ENSRNOG00000009161"; gene_version "9"; transcript_id "ENSRNOT00000091980"; transcript_version "3"; exon_number "23"; gene_name "Clasp2"; gene_source "ensembl"; gene_biotype "protein_coding"; transcript_name "Clasp2-202"; transcript_source "ensembl"; transcript_biotype "protein_coding"; exon_id "ENSRNOE00000360062"; exon_version "1";
8	ensembl	CDS	122682491	122682598	0	+	2	gene_id "ENSRNOG00000009161"; gene_version "9"; transcript_id "ENSRNOT00000091980"; transcript_version "3"; exon_number "23"; gene_name "Clasp2"; gene_source "ensembl"; gene_biotype "protein_coding"; transcript_name "Clasp2-202"; transcript_source "ensembl"; transcript_biotype "protein_coding"; protein_id "ENSRNOP00000071109"; protein_version "3";
8	ensembl	exon	122682491	122682598	0	+	.	gene_id "ENSRNOG00000009161"; gene_version "9"; transcript_id "ENSRNOT00000103269"; transcript_version "2"; exon_number "21"; gene_name "Clasp2"; gene_source "ensembl"; gene_biotype "protein_coding"; transcript_name "Clasp2-204"; transcript_source "ensembl"; transcript_biotype "protein_coding"; exon_id "ENSRNOE00000360062"; exon_version "1";
8	ensembl	CDS	122682491	122682598	0	+	2	gene_id "ENSRNOG00000009161"; gene_version "9"; transcript_id "ENSRNOT00000103269"; transcript_version "2"; exon_number "21"; gene_name "Clasp2"; gene_source "ensembl"; gene_biotype "protein_coding"; transcript_name "Clasp2-204"; transcript_source "ensembl"; transcript_biotype "protein_coding"; protein_id "ENSRNOP00000085148"; protein_version "2";
8	ensembl	exon	122682491	122682598	0	+	.	gene_id "ENSRNOG00000009161"; gene_version "9"; transcript_id "ENSRNOT00000107377"; transcript_version "2"; exon_number "21"; gene_name "Clasp2"; gene_source "ensembl"; gene_biotype "protein_coding"; transcript_name "Clasp2-205"; transcript_source "ensembl"; transcript_biotype "protein_coding"; exon_id "ENSRNOE00000360062"; exon_version "1";
8	ensembl	CDS	122682491	122682598	0	+	2	gene_id "ENSRNOG00000009161"; gene_version "9"; transcript_id "ENSRNOT00000107377"; transcript_version "2"; exon_number "21"; gene_name "Clasp2"; gene_source "ensembl"; gene_biotype "protein_coding"; transcript_name "Clasp2-205"; transcript_source "ensembl"; transcript_biotype "protein_coding"; protein_id "ENSRNOP00000083968"; protein_version "1";
8	ENSEMBL114_rn	exon	122682491	122682598	8.53210546160704	+	.	gene_id "ENSRNOG00000009161"; transcript_id "ENSRNOG00000009161_tx_100"; exon_id "8_122682491_122682598_+"; exonnum "18"; txlen "5707";
8	ENSEMBL114_rn	exon	122682491	122682598	123.447709167547	+	.	gene_id "ENSRNOG00000009161"; transcript_id "ENSRNOG00000009161_tx_11"; exon_id "8_122682491_122682598_+"; exonnum "19"; txlen "5725";
8	ENSEMBL114_rn	exon	122682491	122682598	113.883107758443	+	.	gene_id "ENSRNOG00000009161"; transcript_id "ENSRNOG00000009161_tx_13"; exon_id "8_122682491_122682598_+"; exonnum "19"; txlen "6206";
8	ENSEMBL114_rn	exon	122682491	122682598	103.794870196285	+	.	gene_id "ENSRNOG00000009161"; transcript_id "ENSRNOG00000009161_tx_14"; exon_id "8_122682491_122682598_+"; exonnum "19"; txlen "6269";
8	ENSEMBL114_rn	exon	122682491	122682598	73.5577932457069	+	.	gene_id "ENSRNOG00000009161"; transcript_id "ENSRNOG00000009161_tx_24"; exon_id "8_122682491_122682598_+"; exonnum "19"; txlen "5638";
8	ENSEMBL114_rn	exon	122682491	122682598	70.5913433556286	+	.	gene_id "ENSRNOG00000009161"; transcript_id "ENSRNOG00000009161_tx_25"; exon_id "8_122682491_122682598_+"; exonnum "19"; txlen "6182";
8	ENSEMBL114_rn	exon	122682491	122682598	67.2179048760271	+	.	gene_id "ENSRNOG00000009161"; transcript_id "ENSRNOG00000009161_tx_27"; exon_id "8_122682491_122682598_+"; exonnum "19"; txlen "5701";
8	ENSEMBL114_rn	exon	122682491	122682598	64.8145982530659	+	.	gene_id "ENSRNOG00000009161"; transcript_id "ENSRNOG00000009161_tx_28"; exon_id "8_122682491_122682598_+"; exonnum "19"; txlen "6245";
8	ENSEMBL114_rn	exon	122682491	122682598	42.3893151978604	+	.	gene_id "ENSRNOG00000009161"; transcript_id "ENSRNOG00000009161_tx_35"; exon_id "8_122682491_122682598_+"; exonnum "17"; txlen "5620";
8	ENSEMBL114_rn	exon	122682491	122682598	40.7052287743139	+	.	gene_id "ENSRNOG00000009161"; transcript_id "ENSRNOG00000009161_tx_37"; exon_id "8_122682491_122682598_+"; exonnum "17"; txlen "6164";
8	ENSEMBL114_rn	exon	122682491	122682598	40.4818814721234	+	.	gene_id "ENSRNOG00000009161"; transcript_id "ENSRNOG00000009161_tx_38"; exon_id "8_122682491_122682598_+"; exonnum "17"; txlen "5683";
8	ENSEMBL114_rn	exon	122682491	122682598	38.1823243671034	+	.	gene_id "ENSRNOG00000009161"; transcript_id "ENSRNOG00000009161_tx_42"; exon_id "8_122682491_122682598_+"; exonnum "17"; txlen "6227";
8	ENSEMBL114_rn	exon	122682491	122682598	37.5043598277916	+	.	gene_id "ENSRNOG00000009161"; transcript_id "ENSRNOG00000009161_tx_43"; exon_id "8_122682491_122682598_+"; exonnum "17"; txlen "5596";
8	ENSEMBL114_rn	exon	122682491	122682598	35.0188179434571	+	.	gene_id "ENSRNOG00000009161"; transcript_id "ENSRNOG00000009161_tx_47"; exon_id "8_122682491_122682598_+"; exonnum "17"; txlen "6140";
8	ENSEMBL114_rn	exon	122682491	122682598	34.4821847455218	+	.	gene_id "ENSRNOG00000009161"; transcript_id "ENSRNOG00000009161_tx_48"; exon_id "8_122682491_122682598_+"; exonnum "17"; txlen "5659";
8	ENSEMBL114_rn	exon	122682491	122682598	30.4454262544587	+	.	gene_id "ENSRNOG00000009161"; transcript_id "ENSRNOG00000009161_tx_53"; exon_id "8_122682491_122682598_+"; exonnum "17"; txlen "6203";
8	ENSEMBL114_rn	exon	122682491	122682598	23.0753488771877	+	.	gene_id "ENSRNOG00000009161"; transcript_id "ENSRNOG00000009161_tx_56"; exon_id "8_122682491_122682598_+"; exonnum "25"; txlen "6494";
8	ENSEMBL114_rn	exon	122682491	122682598	20.9379968424399	+	.	gene_id "ENSRNOG00000009161"; transcript_id "ENSRNOG00000009161_tx_61"; exon_id "8_122682491_122682598_+"; exonnum "25"; txlen "6431";
8	ENSEMBL114_rn	exon	122682491	122682598	15.8058338396374	+	.	gene_id "ENSRNOG00000009161"; transcript_id "ENSRNOG00000009161_tx_69"; exon_id "8_122682491_122682598_+"; exonnum "23"; txlen "6389";
8	ENSEMBL114_rn	exon	122682491	122682598	14.8206274155166	+	.	gene_id "ENSRNOG00000009161"; transcript_id "ENSRNOG00000009161_tx_73"; exon_id "8_122682491_122682598_+"; exonnum "25"; txlen "6407";
8	ENSEMBL114_rn	exon	122682491	122682598	14.8058486652992	+	.	gene_id "ENSRNOG00000009161"; transcript_id "ENSRNOG00000009161_tx_74"; exon_id "8_122682491_122682598_+"; exonnum "17"; txlen "6179";
8	ENSEMBL114_rn	exon	122682491	122682598	14.7916401028518	+	.	gene_id "ENSRNOG00000009161"; transcript_id "ENSRNOG00000009161_tx_75"; exon_id "8_122682491_122682598_+"; exonnum "18"; txlen "6206";
8	ENSEMBL114_rn	exon	122682491	122682598	12.4594152704608	+	.	gene_id "ENSRNOG00000009161"; transcript_id "ENSRNOG00000009161_tx_83"; exon_id "8_122682491_122682598_+"; exonnum "15"; txlen "6137";
8	ENSEMBL114_rn	exon	122682491	122682598	12.4366701980371	+	.	gene_id "ENSRNOG00000009161"; transcript_id "ENSRNOG00000009161_tx_84"; exon_id "8_122682491_122682598_+"; exonnum "18"; txlen "5644";
8	ENSEMBL114_rn	exon	122682491	122682598	12.4102317850659	+	.	gene_id "ENSRNOG00000009161"; transcript_id "ENSRNOG00000009161_tx_85"; exon_id "8_122682491_122682598_+"; exonnum "16"; txlen "6164";
8	ENSEMBL114_rn	exon	122682491	122682598	195.332960917225	+	.	gene_id "ENSRNOG00000009161"; transcript_id "ENSRNOG00000009161_tx_9"; exon_id "8_122682491_122682598_+"; exonnum "19"; txlen "5662";
8	ENSEMBL114_rn	exon	122682491	122682598	9.01152384794409	+	.	gene_id "ENSRNOG00000009161"; transcript_id "ENSRNOG00000009161_tx_95"; exon_id "8_122682491_122682598_+"; exonnum "23"; txlen "6452";
8	ENSEMBL114_rn	exon	122682491	122682598	8.87014981184178	+	.	gene_id "ENSRNOG00000009161"; transcript_id "ENSRNOG00000009161_tx_97"; exon_id "8_122682491_122682598_+"; exonnum "25"; txlen "6470";
8	ensembl	exon	122687462	122687524	0	+	.	gene_id "ENSRNOG00000009161"; gene_version "9"; transcript_id "ENSRNOT00000117265"; transcript_version "2"; exon_number "24"; gene_name "Clasp2"; gene_source "ensembl"; gene_biotype "protein_coding"; transcript_name "Clasp2-209"; transcript_source "ensembl"; transcript_biotype "protein_coding"; exon_id "ENSRNOE00000590524"; exon_version "1"; tag "Ensembl_canonical";
8	ensembl	CDS	122687462	122687524	0	+	2	gene_id "ENSRNOG00000009161"; gene_version "9"; transcript_id "ENSRNOT00000117265"; transcript_version "2"; exon_number "24"; gene_name "Clasp2"; gene_source "ensembl"; gene_biotype "protein_coding"; transcript_name "Clasp2-209"; transcript_source "ensembl"; transcript_biotype "protein_coding"; protein_id "ENSRNOP00000078073"; protein_version "2"; tag "Ensembl_canonical";
8	ensembl	exon	122687462	122687524	0	+	.	gene_id "ENSRNOG00000009161"; gene_version "9"; transcript_id "ENSRNOT00000113161"; transcript_version "2"; exon_number "22"; gene_name "Clasp2"; gene_source "ensembl"; gene_biotype "protein_coding"; transcript_name "Clasp2-208"; transcript_source "ensembl"; transcript_biotype "protein_coding"; exon_id "ENSRNOE00000590524"; exon_version "1";
8	ensembl	CDS	122687462	122687524	0	+	2	gene_id "ENSRNOG00000009161"; gene_version "9"; transcript_id "ENSRNOT00000113161"; transcript_version "2"; exon_number "22"; gene_name "Clasp2"; gene_source "ensembl"; gene_biotype "protein_coding"; transcript_name "Clasp2-208"; transcript_source "ensembl"; transcript_biotype "protein_coding"; protein_id "ENSRNOP00000095387"; protein_version "1";
8	ensembl	exon	122687462	122687524	0	+	.	gene_id "ENSRNOG00000009161"; gene_version "9"; transcript_id "ENSRNOT00000103269"; transcript_version "2"; exon_number "22"; gene_name "Clasp2"; gene_source "ensembl"; gene_biotype "protein_coding"; transcript_name "Clasp2-204"; transcript_source "ensembl"; transcript_biotype "protein_coding"; exon_id "ENSRNOE00000590524"; exon_version "1";
8	ensembl	CDS	122687462	122687524	0	+	2	gene_id "ENSRNOG00000009161"; gene_version "9"; transcript_id "ENSRNOT00000103269"; transcript_version "2"; exon_number "22"; gene_name "Clasp2"; gene_source "ensembl"; gene_biotype "protein_coding"; transcript_name "Clasp2-204"; transcript_source "ensembl"; transcript_biotype "protein_coding"; protein_id "ENSRNOP00000085148"; protein_version "2";
8	ENSEMBL114_rn	exon	122687462	122687524	8.53210546160704	+	.	gene_id "ENSRNOG00000009161"; transcript_id "ENSRNOG00000009161_tx_100"; exon_id "8_122687462_122687524_+"; exonnum "19"; txlen "5707";
8	ENSEMBL114_rn	exon	122687462	122687524	123.447709167547	+	.	gene_id "ENSRNOG00000009161"; transcript_id "ENSRNOG00000009161_tx_11"; exon_id "8_122687462_122687524_+"; exonnum "20"; txlen "5725";
8	ENSEMBL114_rn	exon	122687462	122687524	103.794870196285	+	.	gene_id "ENSRNOG00000009161"; transcript_id "ENSRNOG00000009161_tx_14"; exon_id "8_122687462_122687524_+"; exonnum "20"; txlen "6269";
8	ENSEMBL114_rn	exon	122687462	122687524	67.2179048760271	+	.	gene_id "ENSRNOG00000009161"; transcript_id "ENSRNOG00000009161_tx_27"; exon_id "8_122687462_122687524_+"; exonnum "20"; txlen "5701";
8	ENSEMBL114_rn	exon	122687462	122687524	64.8145982530659	+	.	gene_id "ENSRNOG00000009161"; transcript_id "ENSRNOG00000009161_tx_28"; exon_id "8_122687462_122687524_+"; exonnum "20"; txlen "6245";
8	ENSEMBL114_rn	exon	122687462	122687524	40.4818814721234	+	.	gene_id "ENSRNOG00000009161"; transcript_id "ENSRNOG00000009161_tx_38"; exon_id "8_122687462_122687524_+"; exonnum "18"; txlen "5683";
8	ENSEMBL114_rn	exon	122687462	122687524	38.1823243671034	+	.	gene_id "ENSRNOG00000009161"; transcript_id "ENSRNOG00000009161_tx_42"; exon_id "8_122687462_122687524_+"; exonnum "18"; txlen "6227";
8	ENSEMBL114_rn	exon	122687462	122687524	34.4821847455218	+	.	gene_id "ENSRNOG00000009161"; transcript_id "ENSRNOG00000009161_tx_48"; exon_id "8_122687462_122687524_+"; exonnum "18"; txlen "5659";
8	ENSEMBL114_rn	exon	122687462	122687524	30.4454262544587	+	.	gene_id "ENSRNOG00000009161"; transcript_id "ENSRNOG00000009161_tx_53"; exon_id "8_122687462_122687524_+"; exonnum "18"; txlen "6203";
8	ENSEMBL114_rn	exon	122687462	122687524	23.0753488771877	+	.	gene_id "ENSRNOG00000009161"; transcript_id "ENSRNOG00000009161_tx_56"; exon_id "8_122687462_122687524_+"; exonnum "26"; txlen "6494";
8	ENSEMBL114_rn	exon	122687462	122687524	9.01152384794409	+	.	gene_id "ENSRNOG00000009161"; transcript_id "ENSRNOG00000009161_tx_95"; exon_id "8_122687462_122687524_+"; exonnum "24"; txlen "6452";
8	ENSEMBL114_rn	exon	122687462	122687524	8.87014981184178	+	.	gene_id "ENSRNOG00000009161"; transcript_id "ENSRNOG00000009161_tx_97"; exon_id "8_122687462_122687524_+"; exonnum "26"; txlen "6470";
8	ensembl	exon	122688435	122688541	0	+	.	gene_id "ENSRNOG00000009161"; gene_version "9"; transcript_id "ENSRNOT00000100370"; transcript_version "2"; exon_number "18"; gene_name "Clasp2"; gene_source "ensembl"; gene_biotype "protein_coding"; transcript_name "Clasp2-203"; transcript_source "ensembl"; transcript_biotype "protein_coding"; exon_id "ENSRNOE00000090636"; exon_version "1";
8	ensembl	CDS	122688435	122688541	0	+	2	gene_id "ENSRNOG00000009161"; gene_version "9"; transcript_id "ENSRNOT00000100370"; transcript_version "2"; exon_number "18"; gene_name "Clasp2"; gene_source "ensembl"; gene_biotype "protein_coding"; transcript_name "Clasp2-203"; transcript_source "ensembl"; transcript_biotype "protein_coding"; protein_id "ENSRNOP00000095678"; protein_version "2";
8	ensembl	exon	122688435	122688541	0	+	.	gene_id "ENSRNOG00000009161"; gene_version "9"; transcript_id "ENSRNOT00000111105"; transcript_version "2"; exon_number "18"; gene_name "Clasp2"; gene_source "ensembl"; gene_biotype "protein_coding"; transcript_name "Clasp2-206"; transcript_source "ensembl"; transcript_biotype "protein_coding"; exon_id "ENSRNOE00000090636"; exon_version "1";
8	ensembl	CDS	122688435	122688541	0	+	2	gene_id "ENSRNOG00000009161"; gene_version "9"; transcript_id "ENSRNOT00000111105"; transcript_version "2"; exon_number "18"; gene_name "Clasp2"; gene_source "ensembl"; gene_biotype "protein_coding"; transcript_name "Clasp2-206"; transcript_source "ensembl"; transcript_biotype "protein_coding"; protein_id "ENSRNOP00000076941"; protein_version "2";
8	ensembl	exon	122688435	122688541	0	+	.	gene_id "ENSRNOG00000009161"; gene_version "9"; transcript_id "ENSRNOT00000012545"; transcript_version "6"; exon_number "23"; gene_name "Clasp2"; gene_source "ensembl"; gene_biotype "protein_coding"; transcript_name "Clasp2-201"; transcript_source "ensembl"; transcript_biotype "protein_coding"; exon_id "ENSRNOE00000090636"; exon_version "1";
8	ensembl	CDS	122688435	122688541	0	+	2	gene_id "ENSRNOG00000009161"; gene_version "9"; transcript_id "ENSRNOT00000012545"; transcript_version "6"; exon_number "23"; gene_name "Clasp2"; gene_source "ensembl"; gene_biotype "protein_coding"; transcript_name "Clasp2-201"; transcript_source "ensembl"; transcript_biotype "protein_coding"; protein_id "ENSRNOP00000012545"; protein_version "6";
8	ensembl	exon	122688435	122688541	0	+	.	gene_id "ENSRNOG00000009161"; gene_version "9"; transcript_id "ENSRNOT00000117265"; transcript_version "2"; exon_number "25"; gene_name "Clasp2"; gene_source "ensembl"; gene_biotype "protein_coding"; transcript_name "Clasp2-209"; transcript_source "ensembl"; transcript_biotype "protein_coding"; exon_id "ENSRNOE00000090636"; exon_version "1"; tag "Ensembl_canonical";
8	ensembl	CDS	122688435	122688541	0	+	2	gene_id "ENSRNOG00000009161"; gene_version "9"; transcript_id "ENSRNOT00000117265"; transcript_version "2"; exon_number "25"; gene_name "Clasp2"; gene_source "ensembl"; gene_biotype "protein_coding"; transcript_name "Clasp2-209"; transcript_source "ensembl"; transcript_biotype "protein_coding"; protein_id "ENSRNOP00000078073"; protein_version "2"; tag "Ensembl_canonical";
8	ensembl	exon	122688435	122688541	0	+	.	gene_id "ENSRNOG00000009161"; gene_version "9"; transcript_id "ENSRNOT00000113161"; transcript_version "2"; exon_number "23"; gene_name "Clasp2"; gene_source "ensembl"; gene_biotype "protein_coding"; transcript_name "Clasp2-208"; transcript_source "ensembl"; transcript_biotype "protein_coding"; exon_id "ENSRNOE00000090636"; exon_version "1";
8	ensembl	CDS	122688435	122688541	0	+	2	gene_id "ENSRNOG00000009161"; gene_version "9"; transcript_id "ENSRNOT00000113161"; transcript_version "2"; exon_number "23"; gene_name "Clasp2"; gene_source "ensembl"; gene_biotype "protein_coding"; transcript_name "Clasp2-208"; transcript_source "ensembl"; transcript_biotype "protein_coding"; protein_id "ENSRNOP00000095387"; protein_version "1";
8	ensembl	exon	122688435	122688541	0	+	.	gene_id "ENSRNOG00000009161"; gene_version "9"; transcript_id "ENSRNOT00000091980"; transcript_version "3"; exon_number "24"; gene_name "Clasp2"; gene_source "ensembl"; gene_biotype "protein_coding"; transcript_name "Clasp2-202"; transcript_source "ensembl"; transcript_biotype "protein_coding"; exon_id "ENSRNOE00000090636"; exon_version "1";
8	ensembl	CDS	122688435	122688541	0	+	2	gene_id "ENSRNOG00000009161"; gene_version "9"; transcript_id "ENSRNOT00000091980"; transcript_version "3"; exon_number "24"; gene_name "Clasp2"; gene_source "ensembl"; gene_biotype "protein_coding"; transcript_name "Clasp2-202"; transcript_source "ensembl"; transcript_biotype "protein_coding"; protein_id "ENSRNOP00000071109"; protein_version "3";
8	ensembl	exon	122688435	122688541	0	+	.	gene_id "ENSRNOG00000009161"; gene_version "9"; transcript_id "ENSRNOT00000103269"; transcript_version "2"; exon_number "23"; gene_name "Clasp2"; gene_source "ensembl"; gene_biotype "protein_coding"; transcript_name "Clasp2-204"; transcript_source "ensembl"; transcript_biotype "protein_coding"; exon_id "ENSRNOE00000090636"; exon_version "1";
8	ensembl	CDS	122688435	122688541	0	+	2	gene_id "ENSRNOG00000009161"; gene_version "9"; transcript_id "ENSRNOT00000103269"; transcript_version "2"; exon_number "23"; gene_name "Clasp2"; gene_source "ensembl"; gene_biotype "protein_coding"; transcript_name "Clasp2-204"; transcript_source "ensembl"; transcript_biotype "protein_coding"; protein_id "ENSRNOP00000085148"; protein_version "2";
8	ensembl	exon	122688435	122688541	0	+	.	gene_id "ENSRNOG00000009161"; gene_version "9"; transcript_id "ENSRNOT00000107377"; transcript_version "2"; exon_number "22"; gene_name "Clasp2"; gene_source "ensembl"; gene_biotype "protein_coding"; transcript_name "Clasp2-205"; transcript_source "ensembl"; transcript_biotype "protein_coding"; exon_id "ENSRNOE00000090636"; exon_version "1";
8	ensembl	CDS	122688435	122688541	0	+	2	gene_id "ENSRNOG00000009161"; gene_version "9"; transcript_id "ENSRNOT00000107377"; transcript_version "2"; exon_number "22"; gene_name "Clasp2"; gene_source "ensembl"; gene_biotype "protein_coding"; transcript_name "Clasp2-205"; transcript_source "ensembl"; transcript_biotype "protein_coding"; protein_id "ENSRNOP00000083968"; protein_version "1";
8	ensembl	exon	122688435	122688541	0	+	.	gene_id "ENSRNOG00000009161"; gene_version "9"; transcript_id "ENSRNOT00000111450"; transcript_version "2"; exon_number "21"; gene_name "Clasp2"; gene_source "ensembl"; gene_biotype "protein_coding"; transcript_name "Clasp2-207"; transcript_source "ensembl"; transcript_biotype "protein_coding"; exon_id "ENSRNOE00000090636"; exon_version "1";
8	ensembl	CDS	122688435	122688541	0	+	2	gene_id "ENSRNOG00000009161"; gene_version "9"; transcript_id "ENSRNOT00000111450"; transcript_version "2"; exon_number "21"; gene_name "Clasp2"; gene_source "ensembl"; gene_biotype "protein_coding"; transcript_name "Clasp2-207"; transcript_source "ensembl"; transcript_biotype "protein_coding"; protein_id "ENSRNOP00000095411"; protein_version "2";
8	ENSEMBL114_rn	exon	122688435	122688541	8.53210546160704	+	.	gene_id "ENSRNOG00000009161"; transcript_id "ENSRNOG00000009161_tx_100"; exon_id "8_122688435_122688541_+"; exonnum "20"; txlen "5707";
8	ENSEMBL114_rn	exon	122688435	122688541	123.447709167547	+	.	gene_id "ENSRNOG00000009161"; transcript_id "ENSRNOG00000009161_tx_11"; exon_id "8_122688435_122688541_+"; exonnum "21"; txlen "5725";
8	ENSEMBL114_rn	exon	122688435	122688541	113.883107758443	+	.	gene_id "ENSRNOG00000009161"; transcript_id "ENSRNOG00000009161_tx_13"; exon_id "8_122688435_122688541_+"; exonnum "20"; txlen "6206";
8	ENSEMBL114_rn	exon	122688435	122688541	103.794870196285	+	.	gene_id "ENSRNOG00000009161"; transcript_id "ENSRNOG00000009161_tx_14"; exon_id "8_122688435_122688541_+"; exonnum "21"; txlen "6269";
8	ENSEMBL114_rn	exon	122688435	122688541	73.5577932457069	+	.	gene_id "ENSRNOG00000009161"; transcript_id "ENSRNOG00000009161_tx_24"; exon_id "8_122688435_122688541_+"; exonnum "20"; txlen "5638";
8	ENSEMBL114_rn	exon	122688435	122688541	70.5913433556286	+	.	gene_id "ENSRNOG00000009161"; transcript_id "ENSRNOG00000009161_tx_25"; exon_id "8_122688435_122688541_+"; exonnum "20"; txlen "6182";
8	ENSEMBL114_rn	exon	122688435	122688541	67.2179048760271	+	.	gene_id "ENSRNOG00000009161"; transcript_id "ENSRNOG00000009161_tx_27"; exon_id "8_122688435_122688541_+"; exonnum "21"; txlen "5701";
8	ENSEMBL114_rn	exon	122688435	122688541	64.8145982530659	+	.	gene_id "ENSRNOG00000009161"; transcript_id "ENSRNOG00000009161_tx_28"; exon_id "8_122688435_122688541_+"; exonnum "21"; txlen "6245";
8	ENSEMBL114_rn	exon	122688435	122688541	42.3893151978604	+	.	gene_id "ENSRNOG00000009161"; transcript_id "ENSRNOG00000009161_tx_35"; exon_id "8_122688435_122688541_+"; exonnum "18"; txlen "5620";
8	ENSEMBL114_rn	exon	122688435	122688541	40.7052287743139	+	.	gene_id "ENSRNOG00000009161"; transcript_id "ENSRNOG00000009161_tx_37"; exon_id "8_122688435_122688541_+"; exonnum "18"; txlen "6164";
8	ENSEMBL114_rn	exon	122688435	122688541	40.4818814721234	+	.	gene_id "ENSRNOG00000009161"; transcript_id "ENSRNOG00000009161_tx_38"; exon_id "8_122688435_122688541_+"; exonnum "19"; txlen "5683";
8	ENSEMBL114_rn	exon	122688435	122688541	38.1823243671034	+	.	gene_id "ENSRNOG00000009161"; transcript_id "ENSRNOG00000009161_tx_42"; exon_id "8_122688435_122688541_+"; exonnum "19"; txlen "6227";
8	ENSEMBL114_rn	exon	122688435	122688541	37.5043598277916	+	.	gene_id "ENSRNOG00000009161"; transcript_id "ENSRNOG00000009161_tx_43"; exon_id "8_122688435_122688541_+"; exonnum "18"; txlen "5596";
8	ENSEMBL114_rn	exon	122688435	122688541	35.0188179434571	+	.	gene_id "ENSRNOG00000009161"; transcript_id "ENSRNOG00000009161_tx_47"; exon_id "8_122688435_122688541_+"; exonnum "18"; txlen "6140";
8	ENSEMBL114_rn	exon	122688435	122688541	34.4821847455218	+	.	gene_id "ENSRNOG00000009161"; transcript_id "ENSRNOG00000009161_tx_48"; exon_id "8_122688435_122688541_+"; exonnum "19"; txlen "5659";
8	ENSEMBL114_rn	exon	122688435	122688541	30.4454262544587	+	.	gene_id "ENSRNOG00000009161"; transcript_id "ENSRNOG00000009161_tx_53"; exon_id "8_122688435_122688541_+"; exonnum "19"; txlen "6203";
8	ENSEMBL114_rn	exon	122688435	122688541	23.0753488771877	+	.	gene_id "ENSRNOG00000009161"; transcript_id "ENSRNOG00000009161_tx_56"; exon_id "8_122688435_122688541_+"; exonnum "27"; txlen "6494";
8	ENSEMBL114_rn	exon	122688435	122688541	20.9379968424399	+	.	gene_id "ENSRNOG00000009161"; transcript_id "ENSRNOG00000009161_tx_61"; exon_id "8_122688435_122688541_+"; exonnum "26"; txlen "6431";
8	ENSEMBL114_rn	exon	122688435	122688541	15.8058338396374	+	.	gene_id "ENSRNOG00000009161"; transcript_id "ENSRNOG00000009161_tx_69"; exon_id "8_122688435_122688541_+"; exonnum "24"; txlen "6389";
8	ENSEMBL114_rn	exon	122688435	122688541	14.8206274155166	+	.	gene_id "ENSRNOG00000009161"; transcript_id "ENSRNOG00000009161_tx_73"; exon_id "8_122688435_122688541_+"; exonnum "26"; txlen "6407";
8	ENSEMBL114_rn	exon	122688435	122688541	14.8058486652992	+	.	gene_id "ENSRNOG00000009161"; transcript_id "ENSRNOG00000009161_tx_74"; exon_id "8_122688435_122688541_+"; exonnum "18"; txlen "6179";
8	ENSEMBL114_rn	exon	122688435	122688541	14.7916401028518	+	.	gene_id "ENSRNOG00000009161"; transcript_id "ENSRNOG00000009161_tx_75"; exon_id "8_122688435_122688541_+"; exonnum "19"; txlen "6206";
8	ENSEMBL114_rn	exon	122688435	122688541	12.4594152704608	+	.	gene_id "ENSRNOG00000009161"; transcript_id "ENSRNOG00000009161_tx_83"; exon_id "8_122688435_122688541_+"; exonnum "16"; txlen "6137";
8	ENSEMBL114_rn	exon	122688435	122688541	12.4366701980371	+	.	gene_id "ENSRNOG00000009161"; transcript_id "ENSRNOG00000009161_tx_84"; exon_id "8_122688435_122688541_+"; exonnum "19"; txlen "5644";
8	ENSEMBL114_rn	exon	122688435	122688541	12.4102317850659	+	.	gene_id "ENSRNOG00000009161"; transcript_id "ENSRNOG00000009161_tx_85"; exon_id "8_122688435_122688541_+"; exonnum "17"; txlen "6164";
8	ENSEMBL114_rn	exon	122688435	122688541	12.2751541909305	+	.	gene_id "ENSRNOG00000009161"; transcript_id "ENSRNOG00000009161_tx_87"; exon_id "8_122688435_122688541_+"; exonnum "15"; txlen "6029";
8	ENSEMBL114_rn	exon	122688435	122688541	12.2259707055356	+	.	gene_id "ENSRNOG00000009161"; transcript_id "ENSRNOG00000009161_tx_88"; exon_id "8_122688435_122688541_+"; exonnum "16"; txlen "6056";
8	ENSEMBL114_rn	exon	122688435	122688541	11.910424958713	+	.	gene_id "ENSRNOG00000009161"; transcript_id "ENSRNOG00000009161_tx_89"; exon_id "8_122688435_122688541_+"; exonnum "17"; txlen "6071";
8	ENSEMBL114_rn	exon	122688435	122688541	195.332960917225	+	.	gene_id "ENSRNOG00000009161"; transcript_id "ENSRNOG00000009161_tx_9"; exon_id "8_122688435_122688541_+"; exonnum "20"; txlen "5662";
8	ENSEMBL114_rn	exon	122688435	122688541	11.8962163962656	+	.	gene_id "ENSRNOG00000009161"; transcript_id "ENSRNOG00000009161_tx_90"; exon_id "8_122688435_122688541_+"; exonnum "18"; txlen "6098";
8	ENSEMBL114_rn	exon	122688435	122688541	9.01152384794409	+	.	gene_id "ENSRNOG00000009161"; transcript_id "ENSRNOG00000009161_tx_95"; exon_id "8_122688435_122688541_+"; exonnum "25"; txlen "6452";
8	ENSEMBL114_rn	exon	122688435	122688541	8.87014981184178	+	.	gene_id "ENSRNOG00000009161"; transcript_id "ENSRNOG00000009161_tx_97"; exon_id "8_122688435_122688541_+"; exonnum "27"; txlen "6470";
8	ensembl	exon	122690729	122690752	0	+	.	gene_id "ENSRNOG00000009161"; gene_version "9"; transcript_id "ENSRNOT00000100370"; transcript_version "2"; exon_number "19"; gene_name "Clasp2"; gene_source "ensembl"; gene_biotype "protein_coding"; transcript_name "Clasp2-203"; transcript_source "ensembl"; transcript_biotype "protein_coding"; exon_id "ENSRNOE00000453001"; exon_version "1";
8	ensembl	CDS	122690729	122690752	0	+	0	gene_id "ENSRNOG00000009161"; gene_version "9"; transcript_id "ENSRNOT00000100370"; transcript_version "2"; exon_number "19"; gene_name "Clasp2"; gene_source "ensembl"; gene_biotype "protein_coding"; transcript_name "Clasp2-203"; transcript_source "ensembl"; transcript_biotype "protein_coding"; protein_id "ENSRNOP00000095678"; protein_version "2";
8	ensembl	exon	122690729	122690752	0	+	.	gene_id "ENSRNOG00000009161"; gene_version "9"; transcript_id "ENSRNOT00000111105"; transcript_version "2"; exon_number "19"; gene_name "Clasp2"; gene_source "ensembl"; gene_biotype "protein_coding"; transcript_name "Clasp2-206"; transcript_source "ensembl"; transcript_biotype "protein_coding"; exon_id "ENSRNOE00000453001"; exon_version "1";
8	ensembl	CDS	122690729	122690752	0	+	0	gene_id "ENSRNOG00000009161"; gene_version "9"; transcript_id "ENSRNOT00000111105"; transcript_version "2"; exon_number "19"; gene_name "Clasp2"; gene_source "ensembl"; gene_biotype "protein_coding"; transcript_name "Clasp2-206"; transcript_source "ensembl"; transcript_biotype "protein_coding"; protein_id "ENSRNOP00000076941"; protein_version "2";
8	ensembl	exon	122690729	122690752	0	+	.	gene_id "ENSRNOG00000009161"; gene_version "9"; transcript_id "ENSRNOT00000117265"; transcript_version "2"; exon_number "26"; gene_name "Clasp2"; gene_source "ensembl"; gene_biotype "protein_coding"; transcript_name "Clasp2-209"; transcript_source "ensembl"; transcript_biotype "protein_coding"; exon_id "ENSRNOE00000453001"; exon_version "1"; tag "Ensembl_canonical";
8	ensembl	CDS	122690729	122690752	0	+	0	gene_id "ENSRNOG00000009161"; gene_version "9"; transcript_id "ENSRNOT00000117265"; transcript_version "2"; exon_number "26"; gene_name "Clasp2"; gene_source "ensembl"; gene_biotype "protein_coding"; transcript_name "Clasp2-209"; transcript_source "ensembl"; transcript_biotype "protein_coding"; protein_id "ENSRNOP00000078073"; protein_version "2"; tag "Ensembl_canonical";
8	ensembl	exon	122690729	122690752	0	+	.	gene_id "ENSRNOG00000009161"; gene_version "9"; transcript_id "ENSRNOT00000113161"; transcript_version "2"; exon_number "24"; gene_name "Clasp2"; gene_source "ensembl"; gene_biotype "protein_coding"; transcript_name "Clasp2-208"; transcript_source "ensembl"; transcript_biotype "protein_coding"; exon_id "ENSRNOE00000453001"; exon_version "1";
8	ensembl	CDS	122690729	122690752	0	+	0	gene_id "ENSRNOG00000009161"; gene_version "9"; transcript_id "ENSRNOT00000113161"; transcript_version "2"; exon_number "24"; gene_name "Clasp2"; gene_source "ensembl"; gene_biotype "protein_coding"; transcript_name "Clasp2-208"; transcript_source "ensembl"; transcript_biotype "protein_coding"; protein_id "ENSRNOP00000095387"; protein_version "1";
8	ensembl	exon	122690729	122690752	0	+	.	gene_id "ENSRNOG00000009161"; gene_version "9"; transcript_id "ENSRNOT00000091980"; transcript_version "3"; exon_number "25"; gene_name "Clasp2"; gene_source "ensembl"; gene_biotype "protein_coding"; transcript_name "Clasp2-202"; transcript_source "ensembl"; transcript_biotype "protein_coding"; exon_id "ENSRNOE00000453001"; exon_version "1";
8	ensembl	CDS	122690729	122690752	0	+	0	gene_id "ENSRNOG00000009161"; gene_version "9"; transcript_id "ENSRNOT00000091980"; transcript_version "3"; exon_number "25"; gene_name "Clasp2"; gene_source "ensembl"; gene_biotype "protein_coding"; transcript_name "Clasp2-202"; transcript_source "ensembl"; transcript_biotype "protein_coding"; protein_id "ENSRNOP00000071109"; protein_version "3";
8	ENSEMBL114_rn	exon	122690729	122690752	8.53210546160704	+	.	gene_id "ENSRNOG00000009161"; transcript_id "ENSRNOG00000009161_tx_100"; exon_id "8_122690729_122690752_+"; exonnum "21"; txlen "5707";
8	ENSEMBL114_rn	exon	122690729	122690752	123.447709167547	+	.	gene_id "ENSRNOG00000009161"; transcript_id "ENSRNOG00000009161_tx_11"; exon_id "8_122690729_122690752_+"; exonnum "22"; txlen "5725";
8	ENSEMBL114_rn	exon	122690729	122690752	113.883107758443	+	.	gene_id "ENSRNOG00000009161"; transcript_id "ENSRNOG00000009161_tx_13"; exon_id "8_122690729_122690752_+"; exonnum "21"; txlen "6206";
8	ENSEMBL114_rn	exon	122690729	122690752	103.794870196285	+	.	gene_id "ENSRNOG00000009161"; transcript_id "ENSRNOG00000009161_tx_14"; exon_id "8_122690729_122690752_+"; exonnum "22"; txlen "6269";
8	ENSEMBL114_rn	exon	122690729	122690752	42.3893151978604	+	.	gene_id "ENSRNOG00000009161"; transcript_id "ENSRNOG00000009161_tx_35"; exon_id "8_122690729_122690752_+"; exonnum "19"; txlen "5620";
8	ENSEMBL114_rn	exon	122690729	122690752	40.7052287743139	+	.	gene_id "ENSRNOG00000009161"; transcript_id "ENSRNOG00000009161_tx_37"; exon_id "8_122690729_122690752_+"; exonnum "19"; txlen "6164";
8	ENSEMBL114_rn	exon	122690729	122690752	40.4818814721234	+	.	gene_id "ENSRNOG00000009161"; transcript_id "ENSRNOG00000009161_tx_38"; exon_id "8_122690729_122690752_+"; exonnum "20"; txlen "5683";
8	ENSEMBL114_rn	exon	122690729	122690752	38.1823243671034	+	.	gene_id "ENSRNOG00000009161"; transcript_id "ENSRNOG00000009161_tx_42"; exon_id "8_122690729_122690752_+"; exonnum "20"; txlen "6227";
8	ENSEMBL114_rn	exon	122690729	122690752	23.0753488771877	+	.	gene_id "ENSRNOG00000009161"; transcript_id "ENSRNOG00000009161_tx_56"; exon_id "8_122690729_122690752_+"; exonnum "28"; txlen "6494";
8	ENSEMBL114_rn	exon	122690729	122690752	20.9379968424399	+	.	gene_id "ENSRNOG00000009161"; transcript_id "ENSRNOG00000009161_tx_61"; exon_id "8_122690729_122690752_+"; exonnum "27"; txlen "6431";
8	ENSEMBL114_rn	exon	122690729	122690752	15.8058338396374	+	.	gene_id "ENSRNOG00000009161"; transcript_id "ENSRNOG00000009161_tx_69"; exon_id "8_122690729_122690752_+"; exonnum "25"; txlen "6389";
8	ENSEMBL114_rn	exon	122690729	122690752	12.4366701980371	+	.	gene_id "ENSRNOG00000009161"; transcript_id "ENSRNOG00000009161_tx_84"; exon_id "8_122690729_122690752_+"; exonnum "20"; txlen "5644";
8	ENSEMBL114_rn	exon	122690729	122690752	195.332960917225	+	.	gene_id "ENSRNOG00000009161"; transcript_id "ENSRNOG00000009161_tx_9"; exon_id "8_122690729_122690752_+"; exonnum "21"; txlen "5662";
8	ENSEMBL114_rn	exon	122690729	122690752	9.01152384794409	+	.	gene_id "ENSRNOG00000009161"; transcript_id "ENSRNOG00000009161_tx_95"; exon_id "8_122690729_122690752_+"; exonnum "26"; txlen "6452";
8	ensembl	exon	122691821	122692065	0	+	.	gene_id "ENSRNOG00000009161"; gene_version "9"; transcript_id "ENSRNOT00000100370"; transcript_version "2"; exon_number "20"; gene_name "Clasp2"; gene_source "ensembl"; gene_biotype "protein_coding"; transcript_name "Clasp2-203"; transcript_source "ensembl"; transcript_biotype "protein_coding"; exon_id "ENSRNOE00000087364"; exon_version "1";
8	ensembl	CDS	122691821	122692065	0	+	0	gene_id "ENSRNOG00000009161"; gene_version "9"; transcript_id "ENSRNOT00000100370"; transcript_version "2"; exon_number "20"; gene_name "Clasp2"; gene_source "ensembl"; gene_biotype "protein_coding"; transcript_name "Clasp2-203"; transcript_source "ensembl"; transcript_biotype "protein_coding"; protein_id "ENSRNOP00000095678"; protein_version "2";
8	ensembl	exon	122691821	122692065	0	+	.	gene_id "ENSRNOG00000009161"; gene_version "9"; transcript_id "ENSRNOT00000111105"; transcript_version "2"; exon_number "20"; gene_name "Clasp2"; gene_source "ensembl"; gene_biotype "protein_coding"; transcript_name "Clasp2-206"; transcript_source "ensembl"; transcript_biotype "protein_coding"; exon_id "ENSRNOE00000087364"; exon_version "1";
8	ensembl	CDS	122691821	122692065	0	+	0	gene_id "ENSRNOG00000009161"; gene_version "9"; transcript_id "ENSRNOT00000111105"; transcript_version "2"; exon_number "20"; gene_name "Clasp2"; gene_source "ensembl"; gene_biotype "protein_coding"; transcript_name "Clasp2-206"; transcript_source "ensembl"; transcript_biotype "protein_coding"; protein_id "ENSRNOP00000076941"; protein_version "2";
8	ensembl	exon	122691821	122692065	0	+	.	gene_id "ENSRNOG00000009161"; gene_version "9"; transcript_id "ENSRNOT00000012545"; transcript_version "6"; exon_number "24"; gene_name "Clasp2"; gene_source "ensembl"; gene_biotype "protein_coding"; transcript_name "Clasp2-201"; transcript_source "ensembl"; transcript_biotype "protein_coding"; exon_id "ENSRNOE00000087364"; exon_version "1";
8	ensembl	CDS	122691821	122692065	0	+	0	gene_id "ENSRNOG00000009161"; gene_version "9"; transcript_id "ENSRNOT00000012545"; transcript_version "6"; exon_number "24"; gene_name "Clasp2"; gene_source "ensembl"; gene_biotype "protein_coding"; transcript_name "Clasp2-201"; transcript_source "ensembl"; transcript_biotype "protein_coding"; protein_id "ENSRNOP00000012545"; protein_version "6";
8	ensembl	exon	122691821	122692065	0	+	.	gene_id "ENSRNOG00000009161"; gene_version "9"; transcript_id "ENSRNOT00000117265"; transcript_version "2"; exon_number "27"; gene_name "Clasp2"; gene_source "ensembl"; gene_biotype "protein_coding"; transcript_name "Clasp2-209"; transcript_source "ensembl"; transcript_biotype "protein_coding"; exon_id "ENSRNOE00000087364"; exon_version "1"; tag "Ensembl_canonical";
8	ensembl	CDS	122691821	122692065	0	+	0	gene_id "ENSRNOG00000009161"; gene_version "9"; transcript_id "ENSRNOT00000117265"; transcript_version "2"; exon_number "27"; gene_name "Clasp2"; gene_source "ensembl"; gene_biotype "protein_coding"; transcript_name "Clasp2-209"; transcript_source "ensembl"; transcript_biotype "protein_coding"; protein_id "ENSRNOP00000078073"; protein_version "2"; tag "Ensembl_canonical";
8	ensembl	exon	122691821	122692065	0	+	.	gene_id "ENSRNOG00000009161"; gene_version "9"; transcript_id "ENSRNOT00000113161"; transcript_version "2"; exon_number "25"; gene_name "Clasp2"; gene_source "ensembl"; gene_biotype "protein_coding"; transcript_name "Clasp2-208"; transcript_source "ensembl"; transcript_biotype "protein_coding"; exon_id "ENSRNOE00000087364"; exon_version "1";
8	ensembl	CDS	122691821	122692065	0	+	0	gene_id "ENSRNOG00000009161"; gene_version "9"; transcript_id "ENSRNOT00000113161"; transcript_version "2"; exon_number "25"; gene_name "Clasp2"; gene_source "ensembl"; gene_biotype "protein_coding"; transcript_name "Clasp2-208"; transcript_source "ensembl"; transcript_biotype "protein_coding"; protein_id "ENSRNOP00000095387"; protein_version "1";
8	ensembl	exon	122691821	122692065	0	+	.	gene_id "ENSRNOG00000009161"; gene_version "9"; transcript_id "ENSRNOT00000091980"; transcript_version "3"; exon_number "26"; gene_name "Clasp2"; gene_source "ensembl"; gene_biotype "protein_coding"; transcript_name "Clasp2-202"; transcript_source "ensembl"; transcript_biotype "protein_coding"; exon_id "ENSRNOE00000087364"; exon_version "1";
8	ensembl	CDS	122691821	122692065	0	+	0	gene_id "ENSRNOG00000009161"; gene_version "9"; transcript_id "ENSRNOT00000091980"; transcript_version "3"; exon_number "26"; gene_name "Clasp2"; gene_source "ensembl"; gene_biotype "protein_coding"; transcript_name "Clasp2-202"; transcript_source "ensembl"; transcript_biotype "protein_coding"; protein_id "ENSRNOP00000071109"; protein_version "3";
8	ensembl	exon	122691821	122692065	0	+	.	gene_id "ENSRNOG00000009161"; gene_version "9"; transcript_id "ENSRNOT00000103269"; transcript_version "2"; exon_number "24"; gene_name "Clasp2"; gene_source "ensembl"; gene_biotype "protein_coding"; transcript_name "Clasp2-204"; transcript_source "ensembl"; transcript_biotype "protein_coding"; exon_id "ENSRNOE00000087364"; exon_version "1";
8	ensembl	CDS	122691821	122692065	0	+	0	gene_id "ENSRNOG00000009161"; gene_version "9"; transcript_id "ENSRNOT00000103269"; transcript_version "2"; exon_number "24"; gene_name "Clasp2"; gene_source "ensembl"; gene_biotype "protein_coding"; transcript_name "Clasp2-204"; transcript_source "ensembl"; transcript_biotype "protein_coding"; protein_id "ENSRNOP00000085148"; protein_version "2";
8	ensembl	exon	122691821	122692065	0	+	.	gene_id "ENSRNOG00000009161"; gene_version "9"; transcript_id "ENSRNOT00000107377"; transcript_version "2"; exon_number "23"; gene_name "Clasp2"; gene_source "ensembl"; gene_biotype "protein_coding"; transcript_name "Clasp2-205"; transcript_source "ensembl"; transcript_biotype "protein_coding"; exon_id "ENSRNOE00000087364"; exon_version "1";
8	ensembl	CDS	122691821	122692065	0	+	0	gene_id "ENSRNOG00000009161"; gene_version "9"; transcript_id "ENSRNOT00000107377"; transcript_version "2"; exon_number "23"; gene_name "Clasp2"; gene_source "ensembl"; gene_biotype "protein_coding"; transcript_name "Clasp2-205"; transcript_source "ensembl"; transcript_biotype "protein_coding"; protein_id "ENSRNOP00000083968"; protein_version "1";
8	ensembl	exon	122691821	122692065	0	+	.	gene_id "ENSRNOG00000009161"; gene_version "9"; transcript_id "ENSRNOT00000111450"; transcript_version "2"; exon_number "22"; gene_name "Clasp2"; gene_source "ensembl"; gene_biotype "protein_coding"; transcript_name "Clasp2-207"; transcript_source "ensembl"; transcript_biotype "protein_coding"; exon_id "ENSRNOE00000087364"; exon_version "1";
8	ensembl	CDS	122691821	122692065	0	+	0	gene_id "ENSRNOG00000009161"; gene_version "9"; transcript_id "ENSRNOT00000111450"; transcript_version "2"; exon_number "22"; gene_name "Clasp2"; gene_source "ensembl"; gene_biotype "protein_coding"; transcript_name "Clasp2-207"; transcript_source "ensembl"; transcript_biotype "protein_coding"; protein_id "ENSRNOP00000095411"; protein_version "2";
8	ENSEMBL114_rn	exon	122691821	122692065	8.53210546160704	+	.	gene_id "ENSRNOG00000009161"; transcript_id "ENSRNOG00000009161_tx_100"; exon_id "8_122691821_122692065_+"; exonnum "22"; txlen "5707";
8	ENSEMBL114_rn	exon	122691821	122692065	123.447709167547	+	.	gene_id "ENSRNOG00000009161"; transcript_id "ENSRNOG00000009161_tx_11"; exon_id "8_122691821_122692065_+"; exonnum "23"; txlen "5725";
8	ENSEMBL114_rn	exon	122691821	122692065	113.883107758443	+	.	gene_id "ENSRNOG00000009161"; transcript_id "ENSRNOG00000009161_tx_13"; exon_id "8_122691821_122692065_+"; exonnum "22"; txlen "6206";
8	ENSEMBL114_rn	exon	122691821	122692065	103.794870196285	+	.	gene_id "ENSRNOG00000009161"; transcript_id "ENSRNOG00000009161_tx_14"; exon_id "8_122691821_122692065_+"; exonnum "23"; txlen "6269";
8	ENSEMBL114_rn	exon	122691821	122692065	73.5577932457069	+	.	gene_id "ENSRNOG00000009161"; transcript_id "ENSRNOG00000009161_tx_24"; exon_id "8_122691821_122692065_+"; exonnum "21"; txlen "5638";
8	ENSEMBL114_rn	exon	122691821	122692065	70.5913433556286	+	.	gene_id "ENSRNOG00000009161"; transcript_id "ENSRNOG00000009161_tx_25"; exon_id "8_122691821_122692065_+"; exonnum "21"; txlen "6182";
8	ENSEMBL114_rn	exon	122691821	122692065	67.2179048760271	+	.	gene_id "ENSRNOG00000009161"; transcript_id "ENSRNOG00000009161_tx_27"; exon_id "8_122691821_122692065_+"; exonnum "22"; txlen "5701";
8	ENSEMBL114_rn	exon	122691821	122692065	64.8145982530659	+	.	gene_id "ENSRNOG00000009161"; transcript_id "ENSRNOG00000009161_tx_28"; exon_id "8_122691821_122692065_+"; exonnum "22"; txlen "6245";
8	ENSEMBL114_rn	exon	122691821	122692065	42.3893151978604	+	.	gene_id "ENSRNOG00000009161"; transcript_id "ENSRNOG00000009161_tx_35"; exon_id "8_122691821_122692065_+"; exonnum "20"; txlen "5620";
8	ENSEMBL114_rn	exon	122691821	122692065	40.7052287743139	+	.	gene_id "ENSRNOG00000009161"; transcript_id "ENSRNOG00000009161_tx_37"; exon_id "8_122691821_122692065_+"; exonnum "20"; txlen "6164";
8	ENSEMBL114_rn	exon	122691821	122692065	40.4818814721234	+	.	gene_id "ENSRNOG00000009161"; transcript_id "ENSRNOG00000009161_tx_38"; exon_id "8_122691821_122692065_+"; exonnum "21"; txlen "5683";
8	ENSEMBL114_rn	exon	122691821	122692065	38.1823243671034	+	.	gene_id "ENSRNOG00000009161"; transcript_id "ENSRNOG00000009161_tx_42"; exon_id "8_122691821_122692065_+"; exonnum "21"; txlen "6227";
8	ENSEMBL114_rn	exon	122691821	122692065	37.5043598277916	+	.	gene_id "ENSRNOG00000009161"; transcript_id "ENSRNOG00000009161_tx_43"; exon_id "8_122691821_122692065_+"; exonnum "19"; txlen "5596";
8	ENSEMBL114_rn	exon	122691821	122692065	35.0188179434571	+	.	gene_id "ENSRNOG00000009161"; transcript_id "ENSRNOG00000009161_tx_47"; exon_id "8_122691821_122692065_+"; exonnum "19"; txlen "6140";
8	ENSEMBL114_rn	exon	122691821	122692065	34.4821847455218	+	.	gene_id "ENSRNOG00000009161"; transcript_id "ENSRNOG00000009161_tx_48"; exon_id "8_122691821_122692065_+"; exonnum "20"; txlen "5659";
8	ENSEMBL114_rn	exon	122691821	122692065	30.4454262544587	+	.	gene_id "ENSRNOG00000009161"; transcript_id "ENSRNOG00000009161_tx_53"; exon_id "8_122691821_122692065_+"; exonnum "20"; txlen "6203";
8	ENSEMBL114_rn	exon	122691821	122692065	23.0753488771877	+	.	gene_id "ENSRNOG00000009161"; transcript_id "ENSRNOG00000009161_tx_56"; exon_id "8_122691821_122692065_+"; exonnum "29"; txlen "6494";
8	ENSEMBL114_rn	exon	122691821	122692065	20.9379968424399	+	.	gene_id "ENSRNOG00000009161"; transcript_id "ENSRNOG00000009161_tx_61"; exon_id "8_122691821_122692065_+"; exonnum "28"; txlen "6431";
8	ENSEMBL114_rn	exon	122691821	122692065	15.8058338396374	+	.	gene_id "ENSRNOG00000009161"; transcript_id "ENSRNOG00000009161_tx_69"; exon_id "8_122691821_122692065_+"; exonnum "26"; txlen "6389";
8	ENSEMBL114_rn	exon	122691821	122692065	14.8206274155166	+	.	gene_id "ENSRNOG00000009161"; transcript_id "ENSRNOG00000009161_tx_73"; exon_id "8_122691821_122692065_+"; exonnum "27"; txlen "6407";
8	ENSEMBL114_rn	exon	122691821	122692065	14.8058486652992	+	.	gene_id "ENSRNOG00000009161"; transcript_id "ENSRNOG00000009161_tx_74"; exon_id "8_122691821_122692065_+"; exonnum "19"; txlen "6179";
8	ENSEMBL114_rn	exon	122691821	122692065	14.7916401028518	+	.	gene_id "ENSRNOG00000009161"; transcript_id "ENSRNOG00000009161_tx_75"; exon_id "8_122691821_122692065_+"; exonnum "20"; txlen "6206";
8	ENSEMBL114_rn	exon	122691821	122692065	12.4594152704608	+	.	gene_id "ENSRNOG00000009161"; transcript_id "ENSRNOG00000009161_tx_83"; exon_id "8_122691821_122692065_+"; exonnum "17"; txlen "6137";
8	ENSEMBL114_rn	exon	122691821	122692065	12.4366701980371	+	.	gene_id "ENSRNOG00000009161"; transcript_id "ENSRNOG00000009161_tx_84"; exon_id "8_122691821_122692065_+"; exonnum "21"; txlen "5644";
8	ENSEMBL114_rn	exon	122691821	122692065	12.4102317850659	+	.	gene_id "ENSRNOG00000009161"; transcript_id "ENSRNOG00000009161_tx_85"; exon_id "8_122691821_122692065_+"; exonnum "18"; txlen "6164";
8	ENSEMBL114_rn	exon	122691821	122692065	12.2751541909305	+	.	gene_id "ENSRNOG00000009161"; transcript_id "ENSRNOG00000009161_tx_87"; exon_id "8_122691821_122692065_+"; exonnum "16"; txlen "6029";
8	ENSEMBL114_rn	exon	122691821	122692065	12.2259707055356	+	.	gene_id "ENSRNOG00000009161"; transcript_id "ENSRNOG00000009161_tx_88"; exon_id "8_122691821_122692065_+"; exonnum "17"; txlen "6056";
8	ENSEMBL114_rn	exon	122691821	122692065	11.910424958713	+	.	gene_id "ENSRNOG00000009161"; transcript_id "ENSRNOG00000009161_tx_89"; exon_id "8_122691821_122692065_+"; exonnum "18"; txlen "6071";
8	ENSEMBL114_rn	exon	122691821	122692065	195.332960917225	+	.	gene_id "ENSRNOG00000009161"; transcript_id "ENSRNOG00000009161_tx_9"; exon_id "8_122691821_122692065_+"; exonnum "22"; txlen "5662";
8	ENSEMBL114_rn	exon	122691821	122692065	11.8962163962656	+	.	gene_id "ENSRNOG00000009161"; transcript_id "ENSRNOG00000009161_tx_90"; exon_id "8_122691821_122692065_+"; exonnum "19"; txlen "6098";
8	ENSEMBL114_rn	exon	122691821	122692065	9.01152384794409	+	.	gene_id "ENSRNOG00000009161"; transcript_id "ENSRNOG00000009161_tx_95"; exon_id "8_122691821_122692065_+"; exonnum "27"; txlen "6452";
8	ENSEMBL114_rn	exon	122691821	122692065	8.87014981184178	+	.	gene_id "ENSRNOG00000009161"; transcript_id "ENSRNOG00000009161_tx_97"; exon_id "8_122691821_122692065_+"; exonnum "28"; txlen "6470";
8	ensembl	exon	122692099	122692129	0	+	.	gene_id "ENSRNOG00000009161"; gene_version "9"; transcript_id "ENSRNOT00000107377"; transcript_version "2"; exon_number "24"; gene_name "Clasp2"; gene_source "ensembl"; gene_biotype "protein_coding"; transcript_name "Clasp2-205"; transcript_source "ensembl"; transcript_biotype "protein_coding"; exon_id "ENSRNOE00000643136"; exon_version "1";
8	ensembl	CDS	122692099	122692129	0	+	1	gene_id "ENSRNOG00000009161"; gene_version "9"; transcript_id "ENSRNOT00000107377"; transcript_version "2"; exon_number "24"; gene_name "Clasp2"; gene_source "ensembl"; gene_biotype "protein_coding"; transcript_name "Clasp2-205"; transcript_source "ensembl"; transcript_biotype "protein_coding"; protein_id "ENSRNOP00000083968"; protein_version "1";
8	ensembl	exon	122693439	122693502	0	+	.	gene_id "ENSRNOG00000009161"; gene_version "9"; transcript_id "ENSRNOT00000100370"; transcript_version "2"; exon_number "21"; gene_name "Clasp2"; gene_source "ensembl"; gene_biotype "protein_coding"; transcript_name "Clasp2-203"; transcript_source "ensembl"; transcript_biotype "protein_coding"; exon_id "ENSRNOE00000087414"; exon_version "1";
8	ensembl	CDS	122693439	122693502	0	+	1	gene_id "ENSRNOG00000009161"; gene_version "9"; transcript_id "ENSRNOT00000100370"; transcript_version "2"; exon_number "21"; gene_name "Clasp2"; gene_source "ensembl"; gene_biotype "protein_coding"; transcript_name "Clasp2-203"; transcript_source "ensembl"; transcript_biotype "protein_coding"; protein_id "ENSRNOP00000095678"; protein_version "2";
8	ensembl	exon	122693439	122693502	0	+	.	gene_id "ENSRNOG00000009161"; gene_version "9"; transcript_id "ENSRNOT00000111105"; transcript_version "2"; exon_number "21"; gene_name "Clasp2"; gene_source "ensembl"; gene_biotype "protein_coding"; transcript_name "Clasp2-206"; transcript_source "ensembl"; transcript_biotype "protein_coding"; exon_id "ENSRNOE00000087414"; exon_version "1";
8	ensembl	CDS	122693439	122693502	0	+	1	gene_id "ENSRNOG00000009161"; gene_version "9"; transcript_id "ENSRNOT00000111105"; transcript_version "2"; exon_number "21"; gene_name "Clasp2"; gene_source "ensembl"; gene_biotype "protein_coding"; transcript_name "Clasp2-206"; transcript_source "ensembl"; transcript_biotype "protein_coding"; protein_id "ENSRNOP00000076941"; protein_version "2";
8	ensembl	exon	122693439	122693502	0	+	.	gene_id "ENSRNOG00000009161"; gene_version "9"; transcript_id "ENSRNOT00000012545"; transcript_version "6"; exon_number "25"; gene_name "Clasp2"; gene_source "ensembl"; gene_biotype "protein_coding"; transcript_name "Clasp2-201"; transcript_source "ensembl"; transcript_biotype "protein_coding"; exon_id "ENSRNOE00000087414"; exon_version "1";
8	ensembl	CDS	122693439	122693502	0	+	1	gene_id "ENSRNOG00000009161"; gene_version "9"; transcript_id "ENSRNOT00000012545"; transcript_version "6"; exon_number "25"; gene_name "Clasp2"; gene_source "ensembl"; gene_biotype "protein_coding"; transcript_name "Clasp2-201"; transcript_source "ensembl"; transcript_biotype "protein_coding"; protein_id "ENSRNOP00000012545"; protein_version "6";
8	ensembl	exon	122693439	122693502	0	+	.	gene_id "ENSRNOG00000009161"; gene_version "9"; transcript_id "ENSRNOT00000117265"; transcript_version "2"; exon_number "28"; gene_name "Clasp2"; gene_source "ensembl"; gene_biotype "protein_coding"; transcript_name "Clasp2-209"; transcript_source "ensembl"; transcript_biotype "protein_coding"; exon_id "ENSRNOE00000087414"; exon_version "1"; tag "Ensembl_canonical";
8	ensembl	CDS	122693439	122693502	0	+	1	gene_id "ENSRNOG00000009161"; gene_version "9"; transcript_id "ENSRNOT00000117265"; transcript_version "2"; exon_number "28"; gene_name "Clasp2"; gene_source "ensembl"; gene_biotype "protein_coding"; transcript_name "Clasp2-209"; transcript_source "ensembl"; transcript_biotype "protein_coding"; protein_id "ENSRNOP00000078073"; protein_version "2"; tag "Ensembl_canonical";
8	ensembl	exon	122693439	122693502	0	+	.	gene_id "ENSRNOG00000009161"; gene_version "9"; transcript_id "ENSRNOT00000113161"; transcript_version "2"; exon_number "26"; gene_name "Clasp2"; gene_source "ensembl"; gene_biotype "protein_coding"; transcript_name "Clasp2-208"; transcript_source "ensembl"; transcript_biotype "protein_coding"; exon_id "ENSRNOE00000087414"; exon_version "1";
8	ensembl	CDS	122693439	122693502	0	+	1	gene_id "ENSRNOG00000009161"; gene_version "9"; transcript_id "ENSRNOT00000113161"; transcript_version "2"; exon_number "26"; gene_name "Clasp2"; gene_source "ensembl"; gene_biotype "protein_coding"; transcript_name "Clasp2-208"; transcript_source "ensembl"; transcript_biotype "protein_coding"; protein_id "ENSRNOP00000095387"; protein_version "1";
8	ensembl	exon	122693439	122693502	0	+	.	gene_id "ENSRNOG00000009161"; gene_version "9"; transcript_id "ENSRNOT00000091980"; transcript_version "3"; exon_number "27"; gene_name "Clasp2"; gene_source "ensembl"; gene_biotype "protein_coding"; transcript_name "Clasp2-202"; transcript_source "ensembl"; transcript_biotype "protein_coding"; exon_id "ENSRNOE00000087414"; exon_version "1";
8	ensembl	CDS	122693439	122693502	0	+	1	gene_id "ENSRNOG00000009161"; gene_version "9"; transcript_id "ENSRNOT00000091980"; transcript_version "3"; exon_number "27"; gene_name "Clasp2"; gene_source "ensembl"; gene_biotype "protein_coding"; transcript_name "Clasp2-202"; transcript_source "ensembl"; transcript_biotype "protein_coding"; protein_id "ENSRNOP00000071109"; protein_version "3";
8	ensembl	exon	122693439	122693502	0	+	.	gene_id "ENSRNOG00000009161"; gene_version "9"; transcript_id "ENSRNOT00000103269"; transcript_version "2"; exon_number "25"; gene_name "Clasp2"; gene_source "ensembl"; gene_biotype "protein_coding"; transcript_name "Clasp2-204"; transcript_source "ensembl"; transcript_biotype "protein_coding"; exon_id "ENSRNOE00000087414"; exon_version "1";
8	ensembl	CDS	122693439	122693502	0	+	1	gene_id "ENSRNOG00000009161"; gene_version "9"; transcript_id "ENSRNOT00000103269"; transcript_version "2"; exon_number "25"; gene_name "Clasp2"; gene_source "ensembl"; gene_biotype "protein_coding"; transcript_name "Clasp2-204"; transcript_source "ensembl"; transcript_biotype "protein_coding"; protein_id "ENSRNOP00000085148"; protein_version "2";
8	ensembl	exon	122693439	122693502	0	+	.	gene_id "ENSRNOG00000009161"; gene_version "9"; transcript_id "ENSRNOT00000111450"; transcript_version "2"; exon_number "23"; gene_name "Clasp2"; gene_source "ensembl"; gene_biotype "protein_coding"; transcript_name "Clasp2-207"; transcript_source "ensembl"; transcript_biotype "protein_coding"; exon_id "ENSRNOE00000087414"; exon_version "1";
8	ensembl	CDS	122693439	122693502	0	+	1	gene_id "ENSRNOG00000009161"; gene_version "9"; transcript_id "ENSRNOT00000111450"; transcript_version "2"; exon_number "23"; gene_name "Clasp2"; gene_source "ensembl"; gene_biotype "protein_coding"; transcript_name "Clasp2-207"; transcript_source "ensembl"; transcript_biotype "protein_coding"; protein_id "ENSRNOP00000095411"; protein_version "2";
8	ENSEMBL114_rn	exon	122693439	122693502	8.53210546160704	+	.	gene_id "ENSRNOG00000009161"; transcript_id "ENSRNOG00000009161_tx_100"; exon_id "8_122693439_122693502_+"; exonnum "23"; txlen "5707";
8	ENSEMBL114_rn	exon	122693439	122693502	123.447709167547	+	.	gene_id "ENSRNOG00000009161"; transcript_id "ENSRNOG00000009161_tx_11"; exon_id "8_122693439_122693502_+"; exonnum "24"; txlen "5725";
8	ENSEMBL114_rn	exon	122693439	122693502	113.883107758443	+	.	gene_id "ENSRNOG00000009161"; transcript_id "ENSRNOG00000009161_tx_13"; exon_id "8_122693439_122693502_+"; exonnum "23"; txlen "6206";
8	ENSEMBL114_rn	exon	122693439	122693502	103.794870196285	+	.	gene_id "ENSRNOG00000009161"; transcript_id "ENSRNOG00000009161_tx_14"; exon_id "8_122693439_122693502_+"; exonnum "24"; txlen "6269";
8	ENSEMBL114_rn	exon	122693439	122693502	73.5577932457069	+	.	gene_id "ENSRNOG00000009161"; transcript_id "ENSRNOG00000009161_tx_24"; exon_id "8_122693439_122693502_+"; exonnum "22"; txlen "5638";
8	ENSEMBL114_rn	exon	122693439	122693502	70.5913433556286	+	.	gene_id "ENSRNOG00000009161"; transcript_id "ENSRNOG00000009161_tx_25"; exon_id "8_122693439_122693502_+"; exonnum "22"; txlen "6182";
8	ENSEMBL114_rn	exon	122693439	122693502	67.2179048760271	+	.	gene_id "ENSRNOG00000009161"; transcript_id "ENSRNOG00000009161_tx_27"; exon_id "8_122693439_122693502_+"; exonnum "23"; txlen "5701";
8	ENSEMBL114_rn	exon	122693439	122693502	64.8145982530659	+	.	gene_id "ENSRNOG00000009161"; transcript_id "ENSRNOG00000009161_tx_28"; exon_id "8_122693439_122693502_+"; exonnum "23"; txlen "6245";
8	ENSEMBL114_rn	exon	122693439	122693502	42.3893151978604	+	.	gene_id "ENSRNOG00000009161"; transcript_id "ENSRNOG00000009161_tx_35"; exon_id "8_122693439_122693502_+"; exonnum "21"; txlen "5620";
8	ENSEMBL114_rn	exon	122693439	122693502	40.7052287743139	+	.	gene_id "ENSRNOG00000009161"; transcript_id "ENSRNOG00000009161_tx_37"; exon_id "8_122693439_122693502_+"; exonnum "21"; txlen "6164";
8	ENSEMBL114_rn	exon	122693439	122693502	40.4818814721234	+	.	gene_id "ENSRNOG00000009161"; transcript_id "ENSRNOG00000009161_tx_38"; exon_id "8_122693439_122693502_+"; exonnum "22"; txlen "5683";
8	ENSEMBL114_rn	exon	122693439	122693502	38.1823243671034	+	.	gene_id "ENSRNOG00000009161"; transcript_id "ENSRNOG00000009161_tx_42"; exon_id "8_122693439_122693502_+"; exonnum "22"; txlen "6227";
8	ENSEMBL114_rn	exon	122693439	122693502	37.5043598277916	+	.	gene_id "ENSRNOG00000009161"; transcript_id "ENSRNOG00000009161_tx_43"; exon_id "8_122693439_122693502_+"; exonnum "20"; txlen "5596";
8	ENSEMBL114_rn	exon	122693439	122693502	35.0188179434571	+	.	gene_id "ENSRNOG00000009161"; transcript_id "ENSRNOG00000009161_tx_47"; exon_id "8_122693439_122693502_+"; exonnum "20"; txlen "6140";
8	ENSEMBL114_rn	exon	122693439	122693502	34.4821847455218	+	.	gene_id "ENSRNOG00000009161"; transcript_id "ENSRNOG00000009161_tx_48"; exon_id "8_122693439_122693502_+"; exonnum "21"; txlen "5659";
8	ENSEMBL114_rn	exon	122693439	122693502	30.4454262544587	+	.	gene_id "ENSRNOG00000009161"; transcript_id "ENSRNOG00000009161_tx_53"; exon_id "8_122693439_122693502_+"; exonnum "21"; txlen "6203";
8	ENSEMBL114_rn	exon	122693439	122693502	23.0753488771877	+	.	gene_id "ENSRNOG00000009161"; transcript_id "ENSRNOG00000009161_tx_56"; exon_id "8_122693439_122693502_+"; exonnum "30"; txlen "6494";
8	ENSEMBL114_rn	exon	122693439	122693502	20.9379968424399	+	.	gene_id "ENSRNOG00000009161"; transcript_id "ENSRNOG00000009161_tx_61"; exon_id "8_122693439_122693502_+"; exonnum "29"; txlen "6431";
8	ENSEMBL114_rn	exon	122693439	122693502	15.8058338396374	+	.	gene_id "ENSRNOG00000009161"; transcript_id "ENSRNOG00000009161_tx_69"; exon_id "8_122693439_122693502_+"; exonnum "27"; txlen "6389";
8	ENSEMBL114_rn	exon	122693439	122693502	14.8206274155166	+	.	gene_id "ENSRNOG00000009161"; transcript_id "ENSRNOG00000009161_tx_73"; exon_id "8_122693439_122693502_+"; exonnum "28"; txlen "6407";
8	ENSEMBL114_rn	exon	122693439	122693502	14.8058486652992	+	.	gene_id "ENSRNOG00000009161"; transcript_id "ENSRNOG00000009161_tx_74"; exon_id "8_122693439_122693502_+"; exonnum "20"; txlen "6179";
8	ENSEMBL114_rn	exon	122693439	122693502	14.7916401028518	+	.	gene_id "ENSRNOG00000009161"; transcript_id "ENSRNOG00000009161_tx_75"; exon_id "8_122693439_122693502_+"; exonnum "21"; txlen "6206";
8	ENSEMBL114_rn	exon	122693439	122693502	12.4594152704608	+	.	gene_id "ENSRNOG00000009161"; transcript_id "ENSRNOG00000009161_tx_83"; exon_id "8_122693439_122693502_+"; exonnum "18"; txlen "6137";
8	ENSEMBL114_rn	exon	122693439	122693502	12.4366701980371	+	.	gene_id "ENSRNOG00000009161"; transcript_id "ENSRNOG00000009161_tx_84"; exon_id "8_122693439_122693502_+"; exonnum "22"; txlen "5644";
8	ENSEMBL114_rn	exon	122693439	122693502	12.4102317850659	+	.	gene_id "ENSRNOG00000009161"; transcript_id "ENSRNOG00000009161_tx_85"; exon_id "8_122693439_122693502_+"; exonnum "19"; txlen "6164";
8	ENSEMBL114_rn	exon	122693439	122693502	12.2751541909305	+	.	gene_id "ENSRNOG00000009161"; transcript_id "ENSRNOG00000009161_tx_87"; exon_id "8_122693439_122693502_+"; exonnum "17"; txlen "6029";
8	ENSEMBL114_rn	exon	122693439	122693502	12.2259707055356	+	.	gene_id "ENSRNOG00000009161"; transcript_id "ENSRNOG00000009161_tx_88"; exon_id "8_122693439_122693502_+"; exonnum "18"; txlen "6056";
8	ENSEMBL114_rn	exon	122693439	122693502	11.910424958713	+	.	gene_id "ENSRNOG00000009161"; transcript_id "ENSRNOG00000009161_tx_89"; exon_id "8_122693439_122693502_+"; exonnum "19"; txlen "6071";
8	ENSEMBL114_rn	exon	122693439	122693502	195.332960917225	+	.	gene_id "ENSRNOG00000009161"; transcript_id "ENSRNOG00000009161_tx_9"; exon_id "8_122693439_122693502_+"; exonnum "23"; txlen "5662";
8	ENSEMBL114_rn	exon	122693439	122693502	11.8962163962656	+	.	gene_id "ENSRNOG00000009161"; transcript_id "ENSRNOG00000009161_tx_90"; exon_id "8_122693439_122693502_+"; exonnum "20"; txlen "6098";
8	ENSEMBL114_rn	exon	122693439	122693502	9.01152384794409	+	.	gene_id "ENSRNOG00000009161"; transcript_id "ENSRNOG00000009161_tx_95"; exon_id "8_122693439_122693502_+"; exonnum "28"; txlen "6452";
8	ENSEMBL114_rn	exon	122693439	122693502	8.87014981184178	+	.	gene_id "ENSRNOG00000009161"; transcript_id "ENSRNOG00000009161_tx_97"; exon_id "8_122693439_122693502_+"; exonnum "29"; txlen "6470";
8	ensembl	exon	122697243	122697245	0	+	.	gene_id "ENSRNOG00000009161"; gene_version "9"; transcript_id "ENSRNOT00000100370"; transcript_version "2"; exon_number "22"; gene_name "Clasp2"; gene_source "ensembl"; gene_biotype "protein_coding"; transcript_name "Clasp2-203"; transcript_source "ensembl"; transcript_biotype "protein_coding"; exon_id "ENSRNOE00000787071"; exon_version "1";
8	ensembl	CDS	122697243	122697245	0	+	0	gene_id "ENSRNOG00000009161"; gene_version "9"; transcript_id "ENSRNOT00000100370"; transcript_version "2"; exon_number "22"; gene_name "Clasp2"; gene_source "ensembl"; gene_biotype "protein_coding"; transcript_name "Clasp2-203"; transcript_source "ensembl"; transcript_biotype "protein_coding"; protein_id "ENSRNOP00000095678"; protein_version "2";
8	ensembl	exon	122697243	122697245	0	+	.	gene_id "ENSRNOG00000009161"; gene_version "9"; transcript_id "ENSRNOT00000111105"; transcript_version "2"; exon_number "22"; gene_name "Clasp2"; gene_source "ensembl"; gene_biotype "protein_coding"; transcript_name "Clasp2-206"; transcript_source "ensembl"; transcript_biotype "protein_coding"; exon_id "ENSRNOE00000787071"; exon_version "1";
8	ensembl	CDS	122697243	122697245	0	+	0	gene_id "ENSRNOG00000009161"; gene_version "9"; transcript_id "ENSRNOT00000111105"; transcript_version "2"; exon_number "22"; gene_name "Clasp2"; gene_source "ensembl"; gene_biotype "protein_coding"; transcript_name "Clasp2-206"; transcript_source "ensembl"; transcript_biotype "protein_coding"; protein_id "ENSRNOP00000076941"; protein_version "2";
8	ensembl	exon	122697243	122697245	0	+	.	gene_id "ENSRNOG00000009161"; gene_version "9"; transcript_id "ENSRNOT00000091980"; transcript_version "3"; exon_number "28"; gene_name "Clasp2"; gene_source "ensembl"; gene_biotype "protein_coding"; transcript_name "Clasp2-202"; transcript_source "ensembl"; transcript_biotype "protein_coding"; exon_id "ENSRNOE00000787071"; exon_version "1";
8	ensembl	CDS	122697243	122697245	0	+	0	gene_id "ENSRNOG00000009161"; gene_version "9"; transcript_id "ENSRNOT00000091980"; transcript_version "3"; exon_number "28"; gene_name "Clasp2"; gene_source "ensembl"; gene_biotype "protein_coding"; transcript_name "Clasp2-202"; transcript_source "ensembl"; transcript_biotype "protein_coding"; protein_id "ENSRNOP00000071109"; protein_version "3";
8	ensembl	exon	122697243	122697245	0	+	.	gene_id "ENSRNOG00000009161"; gene_version "9"; transcript_id "ENSRNOT00000111450"; transcript_version "2"; exon_number "24"; gene_name "Clasp2"; gene_source "ensembl"; gene_biotype "protein_coding"; transcript_name "Clasp2-207"; transcript_source "ensembl"; transcript_biotype "protein_coding"; exon_id "ENSRNOE00000787071"; exon_version "1";
8	ensembl	CDS	122697243	122697245	0	+	0	gene_id "ENSRNOG00000009161"; gene_version "9"; transcript_id "ENSRNOT00000111450"; transcript_version "2"; exon_number "24"; gene_name "Clasp2"; gene_source "ensembl"; gene_biotype "protein_coding"; transcript_name "Clasp2-207"; transcript_source "ensembl"; transcript_biotype "protein_coding"; protein_id "ENSRNOP00000095411"; protein_version "2";
8	ensembl	exon	122702885	122703048	0	+	.	gene_id "ENSRNOG00000009161"; gene_version "9"; transcript_id "ENSRNOT00000100370"; transcript_version "2"; exon_number "23"; gene_name "Clasp2"; gene_source "ensembl"; gene_biotype "protein_coding"; transcript_name "Clasp2-203"; transcript_source "ensembl"; transcript_biotype "protein_coding"; exon_id "ENSRNOE00000338704"; exon_version "1";
8	ensembl	CDS	122702885	122703048	0	+	0	gene_id "ENSRNOG00000009161"; gene_version "9"; transcript_id "ENSRNOT00000100370"; transcript_version "2"; exon_number "23"; gene_name "Clasp2"; gene_source "ensembl"; gene_biotype "protein_coding"; transcript_name "Clasp2-203"; transcript_source "ensembl"; transcript_biotype "protein_coding"; protein_id "ENSRNOP00000095678"; protein_version "2";
8	ensembl	exon	122702885	122703048	0	+	.	gene_id "ENSRNOG00000009161"; gene_version "9"; transcript_id "ENSRNOT00000111105"; transcript_version "2"; exon_number "23"; gene_name "Clasp2"; gene_source "ensembl"; gene_biotype "protein_coding"; transcript_name "Clasp2-206"; transcript_source "ensembl"; transcript_biotype "protein_coding"; exon_id "ENSRNOE00000338704"; exon_version "1";
8	ensembl	CDS	122702885	122703048	0	+	0	gene_id "ENSRNOG00000009161"; gene_version "9"; transcript_id "ENSRNOT00000111105"; transcript_version "2"; exon_number "23"; gene_name "Clasp2"; gene_source "ensembl"; gene_biotype "protein_coding"; transcript_name "Clasp2-206"; transcript_source "ensembl"; transcript_biotype "protein_coding"; protein_id "ENSRNOP00000076941"; protein_version "2";
8	ensembl	exon	122702885	122703048	0	+	.	gene_id "ENSRNOG00000009161"; gene_version "9"; transcript_id "ENSRNOT00000012545"; transcript_version "6"; exon_number "26"; gene_name "Clasp2"; gene_source "ensembl"; gene_biotype "protein_coding"; transcript_name "Clasp2-201"; transcript_source "ensembl"; transcript_biotype "protein_coding"; exon_id "ENSRNOE00000338704"; exon_version "1";
8	ensembl	CDS	122702885	122703048	0	+	0	gene_id "ENSRNOG00000009161"; gene_version "9"; transcript_id "ENSRNOT00000012545"; transcript_version "6"; exon_number "26"; gene_name "Clasp2"; gene_source "ensembl"; gene_biotype "protein_coding"; transcript_name "Clasp2-201"; transcript_source "ensembl"; transcript_biotype "protein_coding"; protein_id "ENSRNOP00000012545"; protein_version "6";
8	ensembl	exon	122702885	122703048	0	+	.	gene_id "ENSRNOG00000009161"; gene_version "9"; transcript_id "ENSRNOT00000117265"; transcript_version "2"; exon_number "29"; gene_name "Clasp2"; gene_source "ensembl"; gene_biotype "protein_coding"; transcript_name "Clasp2-209"; transcript_source "ensembl"; transcript_biotype "protein_coding"; exon_id "ENSRNOE00000338704"; exon_version "1"; tag "Ensembl_canonical";
8	ensembl	CDS	122702885	122703048	0	+	0	gene_id "ENSRNOG00000009161"; gene_version "9"; transcript_id "ENSRNOT00000117265"; transcript_version "2"; exon_number "29"; gene_name "Clasp2"; gene_source "ensembl"; gene_biotype "protein_coding"; transcript_name "Clasp2-209"; transcript_source "ensembl"; transcript_biotype "protein_coding"; protein_id "ENSRNOP00000078073"; protein_version "2"; tag "Ensembl_canonical";
8	ensembl	exon	122702885	122703048	0	+	.	gene_id "ENSRNOG00000009161"; gene_version "9"; transcript_id "ENSRNOT00000113161"; transcript_version "2"; exon_number "27"; gene_name "Clasp2"; gene_source "ensembl"; gene_biotype "protein_coding"; transcript_name "Clasp2-208"; transcript_source "ensembl"; transcript_biotype "protein_coding"; exon_id "ENSRNOE00000338704"; exon_version "1";
8	ensembl	CDS	122702885	122703048	0	+	0	gene_id "ENSRNOG00000009161"; gene_version "9"; transcript_id "ENSRNOT00000113161"; transcript_version "2"; exon_number "27"; gene_name "Clasp2"; gene_source "ensembl"; gene_biotype "protein_coding"; transcript_name "Clasp2-208"; transcript_source "ensembl"; transcript_biotype "protein_coding"; protein_id "ENSRNOP00000095387"; protein_version "1";
8	ensembl	exon	122702885	122703048	0	+	.	gene_id "ENSRNOG00000009161"; gene_version "9"; transcript_id "ENSRNOT00000091980"; transcript_version "3"; exon_number "29"; gene_name "Clasp2"; gene_source "ensembl"; gene_biotype "protein_coding"; transcript_name "Clasp2-202"; transcript_source "ensembl"; transcript_biotype "protein_coding"; exon_id "ENSRNOE00000338704"; exon_version "1";
8	ensembl	CDS	122702885	122703048	0	+	0	gene_id "ENSRNOG00000009161"; gene_version "9"; transcript_id "ENSRNOT00000091980"; transcript_version "3"; exon_number "29"; gene_name "Clasp2"; gene_source "ensembl"; gene_biotype "protein_coding"; transcript_name "Clasp2-202"; transcript_source "ensembl"; transcript_biotype "protein_coding"; protein_id "ENSRNOP00000071109"; protein_version "3";
8	ensembl	exon	122702885	122703048	0	+	.	gene_id "ENSRNOG00000009161"; gene_version "9"; transcript_id "ENSRNOT00000103269"; transcript_version "2"; exon_number "26"; gene_name "Clasp2"; gene_source "ensembl"; gene_biotype "protein_coding"; transcript_name "Clasp2-204"; transcript_source "ensembl"; transcript_biotype "protein_coding"; exon_id "ENSRNOE00000338704"; exon_version "1";
8	ensembl	CDS	122702885	122703048	0	+	0	gene_id "ENSRNOG00000009161"; gene_version "9"; transcript_id "ENSRNOT00000103269"; transcript_version "2"; exon_number "26"; gene_name "Clasp2"; gene_source "ensembl"; gene_biotype "protein_coding"; transcript_name "Clasp2-204"; transcript_source "ensembl"; transcript_biotype "protein_coding"; protein_id "ENSRNOP00000085148"; protein_version "2";
8	ensembl	exon	122702885	122703048	0	+	.	gene_id "ENSRNOG00000009161"; gene_version "9"; transcript_id "ENSRNOT00000107377"; transcript_version "2"; exon_number "25"; gene_name "Clasp2"; gene_source "ensembl"; gene_biotype "protein_coding"; transcript_name "Clasp2-205"; transcript_source "ensembl"; transcript_biotype "protein_coding"; exon_id "ENSRNOE00000338704"; exon_version "1";
8	ensembl	CDS	122702885	122703048	0	+	0	gene_id "ENSRNOG00000009161"; gene_version "9"; transcript_id "ENSRNOT00000107377"; transcript_version "2"; exon_number "25"; gene_name "Clasp2"; gene_source "ensembl"; gene_biotype "protein_coding"; transcript_name "Clasp2-205"; transcript_source "ensembl"; transcript_biotype "protein_coding"; protein_id "ENSRNOP00000083968"; protein_version "1";
8	ensembl	exon	122702885	122703048	0	+	.	gene_id "ENSRNOG00000009161"; gene_version "9"; transcript_id "ENSRNOT00000111450"; transcript_version "2"; exon_number "25"; gene_name "Clasp2"; gene_source "ensembl"; gene_biotype "protein_coding"; transcript_name "Clasp2-207"; transcript_source "ensembl"; transcript_biotype "protein_coding"; exon_id "ENSRNOE00000338704"; exon_version "1";
8	ensembl	CDS	122702885	122703048	0	+	0	gene_id "ENSRNOG00000009161"; gene_version "9"; transcript_id "ENSRNOT00000111450"; transcript_version "2"; exon_number "25"; gene_name "Clasp2"; gene_source "ensembl"; gene_biotype "protein_coding"; transcript_name "Clasp2-207"; transcript_source "ensembl"; transcript_biotype "protein_coding"; protein_id "ENSRNOP00000095411"; protein_version "2";
8	ENSEMBL114_rn	exon	122702885	122703048	8.53210546160704	+	.	gene_id "ENSRNOG00000009161"; transcript_id "ENSRNOG00000009161_tx_100"; exon_id "8_122702885_122703048_+"; exonnum "24"; txlen "5707";
8	ENSEMBL114_rn	exon	122702885	122703048	123.447709167547	+	.	gene_id "ENSRNOG00000009161"; transcript_id "ENSRNOG00000009161_tx_11"; exon_id "8_122702885_122703048_+"; exonnum "25"; txlen "5725";
8	ENSEMBL114_rn	exon	122702885	122703048	113.883107758443	+	.	gene_id "ENSRNOG00000009161"; transcript_id "ENSRNOG00000009161_tx_13"; exon_id "8_122702885_122703048_+"; exonnum "24"; txlen "6206";
8	ENSEMBL114_rn	exon	122702885	122703048	103.794870196285	+	.	gene_id "ENSRNOG00000009161"; transcript_id "ENSRNOG00000009161_tx_14"; exon_id "8_122702885_122703048_+"; exonnum "25"; txlen "6269";
8	ENSEMBL114_rn	exon	122702885	122703048	73.5577932457069	+	.	gene_id "ENSRNOG00000009161"; transcript_id "ENSRNOG00000009161_tx_24"; exon_id "8_122702885_122703048_+"; exonnum "23"; txlen "5638";
8	ENSEMBL114_rn	exon	122702885	122703048	70.5913433556286	+	.	gene_id "ENSRNOG00000009161"; transcript_id "ENSRNOG00000009161_tx_25"; exon_id "8_122702885_122703048_+"; exonnum "23"; txlen "6182";
8	ENSEMBL114_rn	exon	122702885	122703048	67.2179048760271	+	.	gene_id "ENSRNOG00000009161"; transcript_id "ENSRNOG00000009161_tx_27"; exon_id "8_122702885_122703048_+"; exonnum "24"; txlen "5701";
8	ENSEMBL114_rn	exon	122702885	122703048	64.8145982530659	+	.	gene_id "ENSRNOG00000009161"; transcript_id "ENSRNOG00000009161_tx_28"; exon_id "8_122702885_122703048_+"; exonnum "24"; txlen "6245";
8	ENSEMBL114_rn	exon	122702885	122703048	42.3893151978604	+	.	gene_id "ENSRNOG00000009161"; transcript_id "ENSRNOG00000009161_tx_35"; exon_id "8_122702885_122703048_+"; exonnum "22"; txlen "5620";
8	ENSEMBL114_rn	exon	122702885	122703048	40.7052287743139	+	.	gene_id "ENSRNOG00000009161"; transcript_id "ENSRNOG00000009161_tx_37"; exon_id "8_122702885_122703048_+"; exonnum "22"; txlen "6164";
8	ENSEMBL114_rn	exon	122702885	122703048	40.4818814721234	+	.	gene_id "ENSRNOG00000009161"; transcript_id "ENSRNOG00000009161_tx_38"; exon_id "8_122702885_122703048_+"; exonnum "23"; txlen "5683";
8	ENSEMBL114_rn	exon	122702885	122703048	38.1823243671034	+	.	gene_id "ENSRNOG00000009161"; transcript_id "ENSRNOG00000009161_tx_42"; exon_id "8_122702885_122703048_+"; exonnum "23"; txlen "6227";
8	ENSEMBL114_rn	exon	122702885	122703048	37.5043598277916	+	.	gene_id "ENSRNOG00000009161"; transcript_id "ENSRNOG00000009161_tx_43"; exon_id "8_122702885_122703048_+"; exonnum "21"; txlen "5596";
8	ENSEMBL114_rn	exon	122702885	122703048	35.0188179434571	+	.	gene_id "ENSRNOG00000009161"; transcript_id "ENSRNOG00000009161_tx_47"; exon_id "8_122702885_122703048_+"; exonnum "21"; txlen "6140";
8	ENSEMBL114_rn	exon	122702885	122703048	34.4821847455218	+	.	gene_id "ENSRNOG00000009161"; transcript_id "ENSRNOG00000009161_tx_48"; exon_id "8_122702885_122703048_+"; exonnum "22"; txlen "5659";
8	ENSEMBL114_rn	exon	122702885	122703048	30.4454262544587	+	.	gene_id "ENSRNOG00000009161"; transcript_id "ENSRNOG00000009161_tx_53"; exon_id "8_122702885_122703048_+"; exonnum "22"; txlen "6203";
8	ENSEMBL114_rn	exon	122702885	122703048	23.0753488771877	+	.	gene_id "ENSRNOG00000009161"; transcript_id "ENSRNOG00000009161_tx_56"; exon_id "8_122702885_122703048_+"; exonnum "31"; txlen "6494";
8	ENSEMBL114_rn	exon	122702885	122703048	20.9379968424399	+	.	gene_id "ENSRNOG00000009161"; transcript_id "ENSRNOG00000009161_tx_61"; exon_id "8_122702885_122703048_+"; exonnum "30"; txlen "6431";
8	ENSEMBL114_rn	exon	122702885	122703048	15.8058338396374	+	.	gene_id "ENSRNOG00000009161"; transcript_id "ENSRNOG00000009161_tx_69"; exon_id "8_122702885_122703048_+"; exonnum "28"; txlen "6389";
8	ENSEMBL114_rn	exon	122702885	122703048	14.8206274155166	+	.	gene_id "ENSRNOG00000009161"; transcript_id "ENSRNOG00000009161_tx_73"; exon_id "8_122702885_122703048_+"; exonnum "29"; txlen "6407";
8	ENSEMBL114_rn	exon	122702885	122703048	14.8058486652992	+	.	gene_id "ENSRNOG00000009161"; transcript_id "ENSRNOG00000009161_tx_74"; exon_id "8_122702885_122703048_+"; exonnum "21"; txlen "6179";
8	ENSEMBL114_rn	exon	122702885	122703048	14.7916401028518	+	.	gene_id "ENSRNOG00000009161"; transcript_id "ENSRNOG00000009161_tx_75"; exon_id "8_122702885_122703048_+"; exonnum "22"; txlen "6206";
8	ENSEMBL114_rn	exon	122702885	122703048	12.4594152704608	+	.	gene_id "ENSRNOG00000009161"; transcript_id "ENSRNOG00000009161_tx_83"; exon_id "8_122702885_122703048_+"; exonnum "19"; txlen "6137";
8	ENSEMBL114_rn	exon	122702885	122703048	12.4366701980371	+	.	gene_id "ENSRNOG00000009161"; transcript_id "ENSRNOG00000009161_tx_84"; exon_id "8_122702885_122703048_+"; exonnum "23"; txlen "5644";
8	ENSEMBL114_rn	exon	122702885	122703048	12.4102317850659	+	.	gene_id "ENSRNOG00000009161"; transcript_id "ENSRNOG00000009161_tx_85"; exon_id "8_122702885_122703048_+"; exonnum "20"; txlen "6164";
8	ENSEMBL114_rn	exon	122702885	122703048	12.2751541909305	+	.	gene_id "ENSRNOG00000009161"; transcript_id "ENSRNOG00000009161_tx_87"; exon_id "8_122702885_122703048_+"; exonnum "18"; txlen "6029";
8	ENSEMBL114_rn	exon	122702885	122703048	12.2259707055356	+	.	gene_id "ENSRNOG00000009161"; transcript_id "ENSRNOG00000009161_tx_88"; exon_id "8_122702885_122703048_+"; exonnum "19"; txlen "6056";
8	ENSEMBL114_rn	exon	122702885	122703048	11.910424958713	+	.	gene_id "ENSRNOG00000009161"; transcript_id "ENSRNOG00000009161_tx_89"; exon_id "8_122702885_122703048_+"; exonnum "20"; txlen "6071";
8	ENSEMBL114_rn	exon	122702885	122703048	195.332960917225	+	.	gene_id "ENSRNOG00000009161"; transcript_id "ENSRNOG00000009161_tx_9"; exon_id "8_122702885_122703048_+"; exonnum "24"; txlen "5662";
8	ENSEMBL114_rn	exon	122702885	122703048	11.8962163962656	+	.	gene_id "ENSRNOG00000009161"; transcript_id "ENSRNOG00000009161_tx_90"; exon_id "8_122702885_122703048_+"; exonnum "21"; txlen "6098";
8	ENSEMBL114_rn	exon	122702885	122703048	9.01152384794409	+	.	gene_id "ENSRNOG00000009161"; transcript_id "ENSRNOG00000009161_tx_95"; exon_id "8_122702885_122703048_+"; exonnum "29"; txlen "6452";
8	ENSEMBL114_rn	exon	122702885	122703048	8.87014981184178	+	.	gene_id "ENSRNOG00000009161"; transcript_id "ENSRNOG00000009161_tx_97"; exon_id "8_122702885_122703048_+"; exonnum "30"; txlen "6470";
8	ensembl	exon	122705317	122705395	0	+	.	gene_id "ENSRNOG00000009161"; gene_version "9"; transcript_id "ENSRNOT00000100370"; transcript_version "2"; exon_number "24"; gene_name "Clasp2"; gene_source "ensembl"; gene_biotype "protein_coding"; transcript_name "Clasp2-203"; transcript_source "ensembl"; transcript_biotype "protein_coding"; exon_id "ENSRNOE00000344127"; exon_version "1";
8	ensembl	CDS	122705317	122705395	0	+	1	gene_id "ENSRNOG00000009161"; gene_version "9"; transcript_id "ENSRNOT00000100370"; transcript_version "2"; exon_number "24"; gene_name "Clasp2"; gene_source "ensembl"; gene_biotype "protein_coding"; transcript_name "Clasp2-203"; transcript_source "ensembl"; transcript_biotype "protein_coding"; protein_id "ENSRNOP00000095678"; protein_version "2";
8	ensembl	exon	122705317	122705395	0	+	.	gene_id "ENSRNOG00000009161"; gene_version "9"; transcript_id "ENSRNOT00000111105"; transcript_version "2"; exon_number "24"; gene_name "Clasp2"; gene_source "ensembl"; gene_biotype "protein_coding"; transcript_name "Clasp2-206"; transcript_source "ensembl"; transcript_biotype "protein_coding"; exon_id "ENSRNOE00000344127"; exon_version "1";
8	ensembl	CDS	122705317	122705395	0	+	1	gene_id "ENSRNOG00000009161"; gene_version "9"; transcript_id "ENSRNOT00000111105"; transcript_version "2"; exon_number "24"; gene_name "Clasp2"; gene_source "ensembl"; gene_biotype "protein_coding"; transcript_name "Clasp2-206"; transcript_source "ensembl"; transcript_biotype "protein_coding"; protein_id "ENSRNOP00000076941"; protein_version "2";
8	ensembl	exon	122705317	122705395	0	+	.	gene_id "ENSRNOG00000009161"; gene_version "9"; transcript_id "ENSRNOT00000012545"; transcript_version "6"; exon_number "27"; gene_name "Clasp2"; gene_source "ensembl"; gene_biotype "protein_coding"; transcript_name "Clasp2-201"; transcript_source "ensembl"; transcript_biotype "protein_coding"; exon_id "ENSRNOE00000344127"; exon_version "1";
8	ensembl	CDS	122705317	122705395	0	+	1	gene_id "ENSRNOG00000009161"; gene_version "9"; transcript_id "ENSRNOT00000012545"; transcript_version "6"; exon_number "27"; gene_name "Clasp2"; gene_source "ensembl"; gene_biotype "protein_coding"; transcript_name "Clasp2-201"; transcript_source "ensembl"; transcript_biotype "protein_coding"; protein_id "ENSRNOP00000012545"; protein_version "6";
8	ensembl	exon	122705317	122705395	0	+	.	gene_id "ENSRNOG00000009161"; gene_version "9"; transcript_id "ENSRNOT00000117265"; transcript_version "2"; exon_number "30"; gene_name "Clasp2"; gene_source "ensembl"; gene_biotype "protein_coding"; transcript_name "Clasp2-209"; transcript_source "ensembl"; transcript_biotype "protein_coding"; exon_id "ENSRNOE00000344127"; exon_version "1"; tag "Ensembl_canonical";
8	ensembl	CDS	122705317	122705395	0	+	1	gene_id "ENSRNOG00000009161"; gene_version "9"; transcript_id "ENSRNOT00000117265"; transcript_version "2"; exon_number "30"; gene_name "Clasp2"; gene_source "ensembl"; gene_biotype "protein_coding"; transcript_name "Clasp2-209"; transcript_source "ensembl"; transcript_biotype "protein_coding"; protein_id "ENSRNOP00000078073"; protein_version "2"; tag "Ensembl_canonical";
8	ensembl	exon	122705317	122705395	0	+	.	gene_id "ENSRNOG00000009161"; gene_version "9"; transcript_id "ENSRNOT00000113161"; transcript_version "2"; exon_number "28"; gene_name "Clasp2"; gene_source "ensembl"; gene_biotype "protein_coding"; transcript_name "Clasp2-208"; transcript_source "ensembl"; transcript_biotype "protein_coding"; exon_id "ENSRNOE00000344127"; exon_version "1";
8	ensembl	CDS	122705317	122705395	0	+	1	gene_id "ENSRNOG00000009161"; gene_version "9"; transcript_id "ENSRNOT00000113161"; transcript_version "2"; exon_number "28"; gene_name "Clasp2"; gene_source "ensembl"; gene_biotype "protein_coding"; transcript_name "Clasp2-208"; transcript_source "ensembl"; transcript_biotype "protein_coding"; protein_id "ENSRNOP00000095387"; protein_version "1";
8	ensembl	exon	122705317	122705395	0	+	.	gene_id "ENSRNOG00000009161"; gene_version "9"; transcript_id "ENSRNOT00000091980"; transcript_version "3"; exon_number "30"; gene_name "Clasp2"; gene_source "ensembl"; gene_biotype "protein_coding"; transcript_name "Clasp2-202"; transcript_source "ensembl"; transcript_biotype "protein_coding"; exon_id "ENSRNOE00000344127"; exon_version "1";
8	ensembl	CDS	122705317	122705395	0	+	1	gene_id "ENSRNOG00000009161"; gene_version "9"; transcript_id "ENSRNOT00000091980"; transcript_version "3"; exon_number "30"; gene_name "Clasp2"; gene_source "ensembl"; gene_biotype "protein_coding"; transcript_name "Clasp2-202"; transcript_source "ensembl"; transcript_biotype "protein_coding"; protein_id "ENSRNOP00000071109"; protein_version "3";
8	ensembl	exon	122705317	122705395	0	+	.	gene_id "ENSRNOG00000009161"; gene_version "9"; transcript_id "ENSRNOT00000103269"; transcript_version "2"; exon_number "27"; gene_name "Clasp2"; gene_source "ensembl"; gene_biotype "protein_coding"; transcript_name "Clasp2-204"; transcript_source "ensembl"; transcript_biotype "protein_coding"; exon_id "ENSRNOE00000344127"; exon_version "1";
8	ensembl	CDS	122705317	122705395	0	+	1	gene_id "ENSRNOG00000009161"; gene_version "9"; transcript_id "ENSRNOT00000103269"; transcript_version "2"; exon_number "27"; gene_name "Clasp2"; gene_source "ensembl"; gene_biotype "protein_coding"; transcript_name "Clasp2-204"; transcript_source "ensembl"; transcript_biotype "protein_coding"; protein_id "ENSRNOP00000085148"; protein_version "2";
8	ensembl	exon	122705317	122705395	0	+	.	gene_id "ENSRNOG00000009161"; gene_version "9"; transcript_id "ENSRNOT00000107377"; transcript_version "2"; exon_number "26"; gene_name "Clasp2"; gene_source "ensembl"; gene_biotype "protein_coding"; transcript_name "Clasp2-205"; transcript_source "ensembl"; transcript_biotype "protein_coding"; exon_id "ENSRNOE00000344127"; exon_version "1";
8	ensembl	CDS	122705317	122705395	0	+	1	gene_id "ENSRNOG00000009161"; gene_version "9"; transcript_id "ENSRNOT00000107377"; transcript_version "2"; exon_number "26"; gene_name "Clasp2"; gene_source "ensembl"; gene_biotype "protein_coding"; transcript_name "Clasp2-205"; transcript_source "ensembl"; transcript_biotype "protein_coding"; protein_id "ENSRNOP00000083968"; protein_version "1";
8	ensembl	exon	122705317	122705395	0	+	.	gene_id "ENSRNOG00000009161"; gene_version "9"; transcript_id "ENSRNOT00000111450"; transcript_version "2"; exon_number "26"; gene_name "Clasp2"; gene_source "ensembl"; gene_biotype "protein_coding"; transcript_name "Clasp2-207"; transcript_source "ensembl"; transcript_biotype "protein_coding"; exon_id "ENSRNOE00000344127"; exon_version "1";
8	ensembl	CDS	122705317	122705395	0	+	1	gene_id "ENSRNOG00000009161"; gene_version "9"; transcript_id "ENSRNOT00000111450"; transcript_version "2"; exon_number "26"; gene_name "Clasp2"; gene_source "ensembl"; gene_biotype "protein_coding"; transcript_name "Clasp2-207"; transcript_source "ensembl"; transcript_biotype "protein_coding"; protein_id "ENSRNOP00000095411"; protein_version "2";
8	ENSEMBL114_rn	exon	122705317	122705395	8.53210546160704	+	.	gene_id "ENSRNOG00000009161"; transcript_id "ENSRNOG00000009161_tx_100"; exon_id "8_122705317_122705395_+"; exonnum "25"; txlen "5707";
8	ENSEMBL114_rn	exon	122705317	122705395	123.447709167547	+	.	gene_id "ENSRNOG00000009161"; transcript_id "ENSRNOG00000009161_tx_11"; exon_id "8_122705317_122705395_+"; exonnum "26"; txlen "5725";
8	ENSEMBL114_rn	exon	122705317	122705395	113.883107758443	+	.	gene_id "ENSRNOG00000009161"; transcript_id "ENSRNOG00000009161_tx_13"; exon_id "8_122705317_122705395_+"; exonnum "25"; txlen "6206";
8	ENSEMBL114_rn	exon	122705317	122705395	103.794870196285	+	.	gene_id "ENSRNOG00000009161"; transcript_id "ENSRNOG00000009161_tx_14"; exon_id "8_122705317_122705395_+"; exonnum "26"; txlen "6269";
8	ENSEMBL114_rn	exon	122705317	122705395	73.5577932457069	+	.	gene_id "ENSRNOG00000009161"; transcript_id "ENSRNOG00000009161_tx_24"; exon_id "8_122705317_122705395_+"; exonnum "24"; txlen "5638";
8	ENSEMBL114_rn	exon	122705317	122705395	70.5913433556286	+	.	gene_id "ENSRNOG00000009161"; transcript_id "ENSRNOG00000009161_tx_25"; exon_id "8_122705317_122705395_+"; exonnum "24"; txlen "6182";
8	ENSEMBL114_rn	exon	122705317	122705395	67.2179048760271	+	.	gene_id "ENSRNOG00000009161"; transcript_id "ENSRNOG00000009161_tx_27"; exon_id "8_122705317_122705395_+"; exonnum "25"; txlen "5701";
8	ENSEMBL114_rn	exon	122705317	122705395	64.8145982530659	+	.	gene_id "ENSRNOG00000009161"; transcript_id "ENSRNOG00000009161_tx_28"; exon_id "8_122705317_122705395_+"; exonnum "25"; txlen "6245";
8	ENSEMBL114_rn	exon	122705317	122705395	42.3893151978604	+	.	gene_id "ENSRNOG00000009161"; transcript_id "ENSRNOG00000009161_tx_35"; exon_id "8_122705317_122705395_+"; exonnum "23"; txlen "5620";
8	ENSEMBL114_rn	exon	122705317	122705395	40.7052287743139	+	.	gene_id "ENSRNOG00000009161"; transcript_id "ENSRNOG00000009161_tx_37"; exon_id "8_122705317_122705395_+"; exonnum "23"; txlen "6164";
8	ENSEMBL114_rn	exon	122705317	122705395	40.4818814721234	+	.	gene_id "ENSRNOG00000009161"; transcript_id "ENSRNOG00000009161_tx_38"; exon_id "8_122705317_122705395_+"; exonnum "24"; txlen "5683";
8	ENSEMBL114_rn	exon	122705317	122705395	38.1823243671034	+	.	gene_id "ENSRNOG00000009161"; transcript_id "ENSRNOG00000009161_tx_42"; exon_id "8_122705317_122705395_+"; exonnum "24"; txlen "6227";
8	ENSEMBL114_rn	exon	122705317	122705395	37.5043598277916	+	.	gene_id "ENSRNOG00000009161"; transcript_id "ENSRNOG00000009161_tx_43"; exon_id "8_122705317_122705395_+"; exonnum "22"; txlen "5596";
8	ENSEMBL114_rn	exon	122705317	122705395	35.0188179434571	+	.	gene_id "ENSRNOG00000009161"; transcript_id "ENSRNOG00000009161_tx_47"; exon_id "8_122705317_122705395_+"; exonnum "22"; txlen "6140";
8	ENSEMBL114_rn	exon	122705317	122705395	34.4821847455218	+	.	gene_id "ENSRNOG00000009161"; transcript_id "ENSRNOG00000009161_tx_48"; exon_id "8_122705317_122705395_+"; exonnum "23"; txlen "5659";
8	ENSEMBL114_rn	exon	122705317	122705395	30.4454262544587	+	.	gene_id "ENSRNOG00000009161"; transcript_id "ENSRNOG00000009161_tx_53"; exon_id "8_122705317_122705395_+"; exonnum "23"; txlen "6203";
8	ENSEMBL114_rn	exon	122705317	122705395	23.0753488771877	+	.	gene_id "ENSRNOG00000009161"; transcript_id "ENSRNOG00000009161_tx_56"; exon_id "8_122705317_122705395_+"; exonnum "32"; txlen "6494";
8	ENSEMBL114_rn	exon	122705317	122705395	20.9379968424399	+	.	gene_id "ENSRNOG00000009161"; transcript_id "ENSRNOG00000009161_tx_61"; exon_id "8_122705317_122705395_+"; exonnum "31"; txlen "6431";
8	ENSEMBL114_rn	exon	122705317	122705395	15.8058338396374	+	.	gene_id "ENSRNOG00000009161"; transcript_id "ENSRNOG00000009161_tx_69"; exon_id "8_122705317_122705395_+"; exonnum "29"; txlen "6389";
8	ENSEMBL114_rn	exon	122705317	122705395	14.8206274155166	+	.	gene_id "ENSRNOG00000009161"; transcript_id "ENSRNOG00000009161_tx_73"; exon_id "8_122705317_122705395_+"; exonnum "30"; txlen "6407";
8	ENSEMBL114_rn	exon	122705317	122705395	14.8058486652992	+	.	gene_id "ENSRNOG00000009161"; transcript_id "ENSRNOG00000009161_tx_74"; exon_id "8_122705317_122705395_+"; exonnum "22"; txlen "6179";
8	ENSEMBL114_rn	exon	122705317	122705395	14.7916401028518	+	.	gene_id "ENSRNOG00000009161"; transcript_id "ENSRNOG00000009161_tx_75"; exon_id "8_122705317_122705395_+"; exonnum "23"; txlen "6206";
8	ENSEMBL114_rn	exon	122705317	122705395	12.4594152704608	+	.	gene_id "ENSRNOG00000009161"; transcript_id "ENSRNOG00000009161_tx_83"; exon_id "8_122705317_122705395_+"; exonnum "20"; txlen "6137";
8	ENSEMBL114_rn	exon	122705317	122705395	12.4366701980371	+	.	gene_id "ENSRNOG00000009161"; transcript_id "ENSRNOG00000009161_tx_84"; exon_id "8_122705317_122705395_+"; exonnum "24"; txlen "5644";
8	ENSEMBL114_rn	exon	122705317	122705395	12.4102317850659	+	.	gene_id "ENSRNOG00000009161"; transcript_id "ENSRNOG00000009161_tx_85"; exon_id "8_122705317_122705395_+"; exonnum "21"; txlen "6164";
8	ENSEMBL114_rn	exon	122705317	122705395	12.2751541909305	+	.	gene_id "ENSRNOG00000009161"; transcript_id "ENSRNOG00000009161_tx_87"; exon_id "8_122705317_122705395_+"; exonnum "19"; txlen "6029";
8	ENSEMBL114_rn	exon	122705317	122705395	12.2259707055356	+	.	gene_id "ENSRNOG00000009161"; transcript_id "ENSRNOG00000009161_tx_88"; exon_id "8_122705317_122705395_+"; exonnum "20"; txlen "6056";
8	ENSEMBL114_rn	exon	122705317	122705395	11.910424958713	+	.	gene_id "ENSRNOG00000009161"; transcript_id "ENSRNOG00000009161_tx_89"; exon_id "8_122705317_122705395_+"; exonnum "21"; txlen "6071";
8	ENSEMBL114_rn	exon	122705317	122705395	195.332960917225	+	.	gene_id "ENSRNOG00000009161"; transcript_id "ENSRNOG00000009161_tx_9"; exon_id "8_122705317_122705395_+"; exonnum "25"; txlen "5662";
8	ENSEMBL114_rn	exon	122705317	122705395	11.8962163962656	+	.	gene_id "ENSRNOG00000009161"; transcript_id "ENSRNOG00000009161_tx_90"; exon_id "8_122705317_122705395_+"; exonnum "22"; txlen "6098";
8	ENSEMBL114_rn	exon	122705317	122705395	9.01152384794409	+	.	gene_id "ENSRNOG00000009161"; transcript_id "ENSRNOG00000009161_tx_95"; exon_id "8_122705317_122705395_+"; exonnum "30"; txlen "6452";
8	ENSEMBL114_rn	exon	122705317	122705395	8.87014981184178	+	.	gene_id "ENSRNOG00000009161"; transcript_id "ENSRNOG00000009161_tx_97"; exon_id "8_122705317_122705395_+"; exonnum "31"; txlen "6470";
8	sraer114_mid	exon	122705526	122705576	14.8058486652992	+	.	gene_id "ENSRNOG00000009161"; transcript_id "ENSRNOG00000009161_tx_74"; exon_id "8_122705526_122705576_+"; exonnum "23"; txlen "6179";
8	sraer114_mid	exon	122705526	122705576	14.7916401028518	+	.	gene_id "ENSRNOG00000009161"; transcript_id "ENSRNOG00000009161_tx_75"; exon_id "8_122705526_122705576_+"; exonnum "24"; txlen "6206";
8	sraer114_mid	exon	122705526	122705576	12.4594152704608	+	.	gene_id "ENSRNOG00000009161"; transcript_id "ENSRNOG00000009161_tx_83"; exon_id "8_122705526_122705576_+"; exonnum "21"; txlen "6137";
8	sraer114_mid	exon	122705526	122705576	12.4102317850659	+	.	gene_id "ENSRNOG00000009161"; transcript_id "ENSRNOG00000009161_tx_85"; exon_id "8_122705526_122705576_+"; exonnum "22"; txlen "6164";
8	sraer114_mid	exon	122705526	122705576	12.2751541909305	+	.	gene_id "ENSRNOG00000009161"; transcript_id "ENSRNOG00000009161_tx_87"; exon_id "8_122705526_122705576_+"; exonnum "20"; txlen "6029";
8	sraer114_mid	exon	122705526	122705576	12.2259707055356	+	.	gene_id "ENSRNOG00000009161"; transcript_id "ENSRNOG00000009161_tx_88"; exon_id "8_122705526_122705576_+"; exonnum "21"; txlen "6056";
8	sraer114_mid	exon	122705526	122705576	11.910424958713	+	.	gene_id "ENSRNOG00000009161"; transcript_id "ENSRNOG00000009161_tx_89"; exon_id "8_122705526_122705576_+"; exonnum "22"; txlen "6071";
8	sraer114_mid	exon	122705526	122705576	11.8962163962656	+	.	gene_id "ENSRNOG00000009161"; transcript_id "ENSRNOG00000009161_tx_90"; exon_id "8_122705526_122705576_+"; exonnum "23"; txlen "6098";
8	ensembl	exon	122709686	122709829	0	+	.	gene_id "ENSRNOG00000009161"; gene_version "9"; transcript_id "ENSRNOT00000100370"; transcript_version "2"; exon_number "25"; gene_name "Clasp2"; gene_source "ensembl"; gene_biotype "protein_coding"; transcript_name "Clasp2-203"; transcript_source "ensembl"; transcript_biotype "protein_coding"; exon_id "ENSRNOE00000090813"; exon_version "1";
8	ensembl	CDS	122709686	122709829	0	+	0	gene_id "ENSRNOG00000009161"; gene_version "9"; transcript_id "ENSRNOT00000100370"; transcript_version "2"; exon_number "25"; gene_name "Clasp2"; gene_source "ensembl"; gene_biotype "protein_coding"; transcript_name "Clasp2-203"; transcript_source "ensembl"; transcript_biotype "protein_coding"; protein_id "ENSRNOP00000095678"; protein_version "2";
8	ensembl	exon	122709686	122709829	0	+	.	gene_id "ENSRNOG00000009161"; gene_version "9"; transcript_id "ENSRNOT00000111105"; transcript_version "2"; exon_number "25"; gene_name "Clasp2"; gene_source "ensembl"; gene_biotype "protein_coding"; transcript_name "Clasp2-206"; transcript_source "ensembl"; transcript_biotype "protein_coding"; exon_id "ENSRNOE00000090813"; exon_version "1";
8	ensembl	CDS	122709686	122709829	0	+	0	gene_id "ENSRNOG00000009161"; gene_version "9"; transcript_id "ENSRNOT00000111105"; transcript_version "2"; exon_number "25"; gene_name "Clasp2"; gene_source "ensembl"; gene_biotype "protein_coding"; transcript_name "Clasp2-206"; transcript_source "ensembl"; transcript_biotype "protein_coding"; protein_id "ENSRNOP00000076941"; protein_version "2";
8	ensembl	exon	122709686	122709829	0	+	.	gene_id "ENSRNOG00000009161"; gene_version "9"; transcript_id "ENSRNOT00000012545"; transcript_version "6"; exon_number "28"; gene_name "Clasp2"; gene_source "ensembl"; gene_biotype "protein_coding"; transcript_name "Clasp2-201"; transcript_source "ensembl"; transcript_biotype "protein_coding"; exon_id "ENSRNOE00000090813"; exon_version "1";
8	ensembl	CDS	122709686	122709829	0	+	0	gene_id "ENSRNOG00000009161"; gene_version "9"; transcript_id "ENSRNOT00000012545"; transcript_version "6"; exon_number "28"; gene_name "Clasp2"; gene_source "ensembl"; gene_biotype "protein_coding"; transcript_name "Clasp2-201"; transcript_source "ensembl"; transcript_biotype "protein_coding"; protein_id "ENSRNOP00000012545"; protein_version "6";
8	ensembl	exon	122709686	122709829	0	+	.	gene_id "ENSRNOG00000009161"; gene_version "9"; transcript_id "ENSRNOT00000117265"; transcript_version "2"; exon_number "31"; gene_name "Clasp2"; gene_source "ensembl"; gene_biotype "protein_coding"; transcript_name "Clasp2-209"; transcript_source "ensembl"; transcript_biotype "protein_coding"; exon_id "ENSRNOE00000090813"; exon_version "1"; tag "Ensembl_canonical";
8	ensembl	CDS	122709686	122709829	0	+	0	gene_id "ENSRNOG00000009161"; gene_version "9"; transcript_id "ENSRNOT00000117265"; transcript_version "2"; exon_number "31"; gene_name "Clasp2"; gene_source "ensembl"; gene_biotype "protein_coding"; transcript_name "Clasp2-209"; transcript_source "ensembl"; transcript_biotype "protein_coding"; protein_id "ENSRNOP00000078073"; protein_version "2"; tag "Ensembl_canonical";
8	ensembl	exon	122709686	122709829	0	+	.	gene_id "ENSRNOG00000009161"; gene_version "9"; transcript_id "ENSRNOT00000113161"; transcript_version "2"; exon_number "29"; gene_name "Clasp2"; gene_source "ensembl"; gene_biotype "protein_coding"; transcript_name "Clasp2-208"; transcript_source "ensembl"; transcript_biotype "protein_coding"; exon_id "ENSRNOE00000090813"; exon_version "1";
8	ensembl	CDS	122709686	122709829	0	+	0	gene_id "ENSRNOG00000009161"; gene_version "9"; transcript_id "ENSRNOT00000113161"; transcript_version "2"; exon_number "29"; gene_name "Clasp2"; gene_source "ensembl"; gene_biotype "protein_coding"; transcript_name "Clasp2-208"; transcript_source "ensembl"; transcript_biotype "protein_coding"; protein_id "ENSRNOP00000095387"; protein_version "1";
8	ensembl	exon	122709686	122709829	0	+	.	gene_id "ENSRNOG00000009161"; gene_version "9"; transcript_id "ENSRNOT00000091980"; transcript_version "3"; exon_number "31"; gene_name "Clasp2"; gene_source "ensembl"; gene_biotype "protein_coding"; transcript_name "Clasp2-202"; transcript_source "ensembl"; transcript_biotype "protein_coding"; exon_id "ENSRNOE00000090813"; exon_version "1";
8	ensembl	CDS	122709686	122709829	0	+	0	gene_id "ENSRNOG00000009161"; gene_version "9"; transcript_id "ENSRNOT00000091980"; transcript_version "3"; exon_number "31"; gene_name "Clasp2"; gene_source "ensembl"; gene_biotype "protein_coding"; transcript_name "Clasp2-202"; transcript_source "ensembl"; transcript_biotype "protein_coding"; protein_id "ENSRNOP00000071109"; protein_version "3";
8	ensembl	exon	122709686	122709829	0	+	.	gene_id "ENSRNOG00000009161"; gene_version "9"; transcript_id "ENSRNOT00000103269"; transcript_version "2"; exon_number "28"; gene_name "Clasp2"; gene_source "ensembl"; gene_biotype "protein_coding"; transcript_name "Clasp2-204"; transcript_source "ensembl"; transcript_biotype "protein_coding"; exon_id "ENSRNOE00000090813"; exon_version "1";
8	ensembl	CDS	122709686	122709829	0	+	0	gene_id "ENSRNOG00000009161"; gene_version "9"; transcript_id "ENSRNOT00000103269"; transcript_version "2"; exon_number "28"; gene_name "Clasp2"; gene_source "ensembl"; gene_biotype "protein_coding"; transcript_name "Clasp2-204"; transcript_source "ensembl"; transcript_biotype "protein_coding"; protein_id "ENSRNOP00000085148"; protein_version "2";
8	ensembl	exon	122709686	122709829	0	+	.	gene_id "ENSRNOG00000009161"; gene_version "9"; transcript_id "ENSRNOT00000107377"; transcript_version "2"; exon_number "27"; gene_name "Clasp2"; gene_source "ensembl"; gene_biotype "protein_coding"; transcript_name "Clasp2-205"; transcript_source "ensembl"; transcript_biotype "protein_coding"; exon_id "ENSRNOE00000090813"; exon_version "1";
8	ensembl	CDS	122709686	122709829	0	+	0	gene_id "ENSRNOG00000009161"; gene_version "9"; transcript_id "ENSRNOT00000107377"; transcript_version "2"; exon_number "27"; gene_name "Clasp2"; gene_source "ensembl"; gene_biotype "protein_coding"; transcript_name "Clasp2-205"; transcript_source "ensembl"; transcript_biotype "protein_coding"; protein_id "ENSRNOP00000083968"; protein_version "1";
8	ensembl	exon	122709686	122709829	0	+	.	gene_id "ENSRNOG00000009161"; gene_version "9"; transcript_id "ENSRNOT00000111450"; transcript_version "2"; exon_number "27"; gene_name "Clasp2"; gene_source "ensembl"; gene_biotype "protein_coding"; transcript_name "Clasp2-207"; transcript_source "ensembl"; transcript_biotype "protein_coding"; exon_id "ENSRNOE00000090813"; exon_version "1";
8	ensembl	CDS	122709686	122709829	0	+	0	gene_id "ENSRNOG00000009161"; gene_version "9"; transcript_id "ENSRNOT00000111450"; transcript_version "2"; exon_number "27"; gene_name "Clasp2"; gene_source "ensembl"; gene_biotype "protein_coding"; transcript_name "Clasp2-207"; transcript_source "ensembl"; transcript_biotype "protein_coding"; protein_id "ENSRNOP00000095411"; protein_version "2";
8	ENSEMBL114_rn	exon	122709686	122709829	8.53210546160704	+	.	gene_id "ENSRNOG00000009161"; transcript_id "ENSRNOG00000009161_tx_100"; exon_id "8_122709686_122709829_+"; exonnum "26"; txlen "5707";
8	ENSEMBL114_rn	exon	122709686	122709829	123.447709167547	+	.	gene_id "ENSRNOG00000009161"; transcript_id "ENSRNOG00000009161_tx_11"; exon_id "8_122709686_122709829_+"; exonnum "27"; txlen "5725";
8	ENSEMBL114_rn	exon	122709686	122709829	113.883107758443	+	.	gene_id "ENSRNOG00000009161"; transcript_id "ENSRNOG00000009161_tx_13"; exon_id "8_122709686_122709829_+"; exonnum "26"; txlen "6206";
8	ENSEMBL114_rn	exon	122709686	122709829	103.794870196285	+	.	gene_id "ENSRNOG00000009161"; transcript_id "ENSRNOG00000009161_tx_14"; exon_id "8_122709686_122709829_+"; exonnum "27"; txlen "6269";
8	ENSEMBL114_rn	exon	122709686	122709829	73.5577932457069	+	.	gene_id "ENSRNOG00000009161"; transcript_id "ENSRNOG00000009161_tx_24"; exon_id "8_122709686_122709829_+"; exonnum "25"; txlen "5638";
8	ENSEMBL114_rn	exon	122709686	122709829	70.5913433556286	+	.	gene_id "ENSRNOG00000009161"; transcript_id "ENSRNOG00000009161_tx_25"; exon_id "8_122709686_122709829_+"; exonnum "25"; txlen "6182";
8	ENSEMBL114_rn	exon	122709686	122709829	67.2179048760271	+	.	gene_id "ENSRNOG00000009161"; transcript_id "ENSRNOG00000009161_tx_27"; exon_id "8_122709686_122709829_+"; exonnum "26"; txlen "5701";
8	ENSEMBL114_rn	exon	122709686	122709829	64.8145982530659	+	.	gene_id "ENSRNOG00000009161"; transcript_id "ENSRNOG00000009161_tx_28"; exon_id "8_122709686_122709829_+"; exonnum "26"; txlen "6245";
8	ENSEMBL114_rn	exon	122709686	122709829	42.3893151978604	+	.	gene_id "ENSRNOG00000009161"; transcript_id "ENSRNOG00000009161_tx_35"; exon_id "8_122709686_122709829_+"; exonnum "24"; txlen "5620";
8	ENSEMBL114_rn	exon	122709686	122709829	40.7052287743139	+	.	gene_id "ENSRNOG00000009161"; transcript_id "ENSRNOG00000009161_tx_37"; exon_id "8_122709686_122709829_+"; exonnum "24"; txlen "6164";
8	ENSEMBL114_rn	exon	122709686	122709829	40.4818814721234	+	.	gene_id "ENSRNOG00000009161"; transcript_id "ENSRNOG00000009161_tx_38"; exon_id "8_122709686_122709829_+"; exonnum "25"; txlen "5683";
8	ENSEMBL114_rn	exon	122709686	122709829	38.1823243671034	+	.	gene_id "ENSRNOG00000009161"; transcript_id "ENSRNOG00000009161_tx_42"; exon_id "8_122709686_122709829_+"; exonnum "25"; txlen "6227";
8	ENSEMBL114_rn	exon	122709686	122709829	37.5043598277916	+	.	gene_id "ENSRNOG00000009161"; transcript_id "ENSRNOG00000009161_tx_43"; exon_id "8_122709686_122709829_+"; exonnum "23"; txlen "5596";
8	ENSEMBL114_rn	exon	122709686	122709829	35.0188179434571	+	.	gene_id "ENSRNOG00000009161"; transcript_id "ENSRNOG00000009161_tx_47"; exon_id "8_122709686_122709829_+"; exonnum "23"; txlen "6140";
8	ENSEMBL114_rn	exon	122709686	122709829	34.4821847455218	+	.	gene_id "ENSRNOG00000009161"; transcript_id "ENSRNOG00000009161_tx_48"; exon_id "8_122709686_122709829_+"; exonnum "24"; txlen "5659";
8	ENSEMBL114_rn	exon	122709686	122709829	30.4454262544587	+	.	gene_id "ENSRNOG00000009161"; transcript_id "ENSRNOG00000009161_tx_53"; exon_id "8_122709686_122709829_+"; exonnum "24"; txlen "6203";
8	ENSEMBL114_rn	exon	122709686	122709829	23.0753488771877	+	.	gene_id "ENSRNOG00000009161"; transcript_id "ENSRNOG00000009161_tx_56"; exon_id "8_122709686_122709829_+"; exonnum "33"; txlen "6494";
8	ENSEMBL114_rn	exon	122709686	122709829	20.9379968424399	+	.	gene_id "ENSRNOG00000009161"; transcript_id "ENSRNOG00000009161_tx_61"; exon_id "8_122709686_122709829_+"; exonnum "32"; txlen "6431";
8	ENSEMBL114_rn	exon	122709686	122709829	15.8058338396374	+	.	gene_id "ENSRNOG00000009161"; transcript_id "ENSRNOG00000009161_tx_69"; exon_id "8_122709686_122709829_+"; exonnum "30"; txlen "6389";
8	ENSEMBL114_rn	exon	122709686	122709829	14.8206274155166	+	.	gene_id "ENSRNOG00000009161"; transcript_id "ENSRNOG00000009161_tx_73"; exon_id "8_122709686_122709829_+"; exonnum "31"; txlen "6407";
8	ENSEMBL114_rn	exon	122709686	122709829	14.8058486652992	+	.	gene_id "ENSRNOG00000009161"; transcript_id "ENSRNOG00000009161_tx_74"; exon_id "8_122709686_122709829_+"; exonnum "24"; txlen "6179";
8	ENSEMBL114_rn	exon	122709686	122709829	14.7916401028518	+	.	gene_id "ENSRNOG00000009161"; transcript_id "ENSRNOG00000009161_tx_75"; exon_id "8_122709686_122709829_+"; exonnum "25"; txlen "6206";
8	ENSEMBL114_rn	exon	122709686	122709829	12.4594152704608	+	.	gene_id "ENSRNOG00000009161"; transcript_id "ENSRNOG00000009161_tx_83"; exon_id "8_122709686_122709829_+"; exonnum "22"; txlen "6137";
8	ENSEMBL114_rn	exon	122709686	122709829	12.4366701980371	+	.	gene_id "ENSRNOG00000009161"; transcript_id "ENSRNOG00000009161_tx_84"; exon_id "8_122709686_122709829_+"; exonnum "25"; txlen "5644";
8	ENSEMBL114_rn	exon	122709686	122709829	12.4102317850659	+	.	gene_id "ENSRNOG00000009161"; transcript_id "ENSRNOG00000009161_tx_85"; exon_id "8_122709686_122709829_+"; exonnum "23"; txlen "6164";
8	ENSEMBL114_rn	exon	122709686	122709829	12.2751541909305	+	.	gene_id "ENSRNOG00000009161"; transcript_id "ENSRNOG00000009161_tx_87"; exon_id "8_122709686_122709829_+"; exonnum "21"; txlen "6029";
8	ENSEMBL114_rn	exon	122709686	122709829	12.2259707055356	+	.	gene_id "ENSRNOG00000009161"; transcript_id "ENSRNOG00000009161_tx_88"; exon_id "8_122709686_122709829_+"; exonnum "22"; txlen "6056";
8	ENSEMBL114_rn	exon	122709686	122709829	11.910424958713	+	.	gene_id "ENSRNOG00000009161"; transcript_id "ENSRNOG00000009161_tx_89"; exon_id "8_122709686_122709829_+"; exonnum "23"; txlen "6071";
8	ENSEMBL114_rn	exon	122709686	122709829	195.332960917225	+	.	gene_id "ENSRNOG00000009161"; transcript_id "ENSRNOG00000009161_tx_9"; exon_id "8_122709686_122709829_+"; exonnum "26"; txlen "5662";
8	ENSEMBL114_rn	exon	122709686	122709829	11.8962163962656	+	.	gene_id "ENSRNOG00000009161"; transcript_id "ENSRNOG00000009161_tx_90"; exon_id "8_122709686_122709829_+"; exonnum "24"; txlen "6098";
8	ENSEMBL114_rn	exon	122709686	122709829	9.01152384794409	+	.	gene_id "ENSRNOG00000009161"; transcript_id "ENSRNOG00000009161_tx_95"; exon_id "8_122709686_122709829_+"; exonnum "31"; txlen "6452";
8	ENSEMBL114_rn	exon	122709686	122709829	8.87014981184178	+	.	gene_id "ENSRNOG00000009161"; transcript_id "ENSRNOG00000009161_tx_97"; exon_id "8_122709686_122709829_+"; exonnum "32"; txlen "6470";
8	ensembl	exon	122712478	122712621	0	+	.	gene_id "ENSRNOG00000009161"; gene_version "9"; transcript_id "ENSRNOT00000100370"; transcript_version "2"; exon_number "26"; gene_name "Clasp2"; gene_source "ensembl"; gene_biotype "protein_coding"; transcript_name "Clasp2-203"; transcript_source "ensembl"; transcript_biotype "protein_coding"; exon_id "ENSRNOE00000090886"; exon_version "1";
8	ensembl	CDS	122712478	122712621	0	+	0	gene_id "ENSRNOG00000009161"; gene_version "9"; transcript_id "ENSRNOT00000100370"; transcript_version "2"; exon_number "26"; gene_name "Clasp2"; gene_source "ensembl"; gene_biotype "protein_coding"; transcript_name "Clasp2-203"; transcript_source "ensembl"; transcript_biotype "protein_coding"; protein_id "ENSRNOP00000095678"; protein_version "2";
8	ensembl	exon	122712478	122712621	0	+	.	gene_id "ENSRNOG00000009161"; gene_version "9"; transcript_id "ENSRNOT00000111105"; transcript_version "2"; exon_number "26"; gene_name "Clasp2"; gene_source "ensembl"; gene_biotype "protein_coding"; transcript_name "Clasp2-206"; transcript_source "ensembl"; transcript_biotype "protein_coding"; exon_id "ENSRNOE00000090886"; exon_version "1";
8	ensembl	CDS	122712478	122712621	0	+	0	gene_id "ENSRNOG00000009161"; gene_version "9"; transcript_id "ENSRNOT00000111105"; transcript_version "2"; exon_number "26"; gene_name "Clasp2"; gene_source "ensembl"; gene_biotype "protein_coding"; transcript_name "Clasp2-206"; transcript_source "ensembl"; transcript_biotype "protein_coding"; protein_id "ENSRNOP00000076941"; protein_version "2";
8	ensembl	exon	122712478	122712621	0	+	.	gene_id "ENSRNOG00000009161"; gene_version "9"; transcript_id "ENSRNOT00000012545"; transcript_version "6"; exon_number "29"; gene_name "Clasp2"; gene_source "ensembl"; gene_biotype "protein_coding"; transcript_name "Clasp2-201"; transcript_source "ensembl"; transcript_biotype "protein_coding"; exon_id "ENSRNOE00000090886"; exon_version "1";
8	ensembl	CDS	122712478	122712621	0	+	0	gene_id "ENSRNOG00000009161"; gene_version "9"; transcript_id "ENSRNOT00000012545"; transcript_version "6"; exon_number "29"; gene_name "Clasp2"; gene_source "ensembl"; gene_biotype "protein_coding"; transcript_name "Clasp2-201"; transcript_source "ensembl"; transcript_biotype "protein_coding"; protein_id "ENSRNOP00000012545"; protein_version "6";
8	ensembl	exon	122712478	122712621	0	+	.	gene_id "ENSRNOG00000009161"; gene_version "9"; transcript_id "ENSRNOT00000117265"; transcript_version "2"; exon_number "32"; gene_name "Clasp2"; gene_source "ensembl"; gene_biotype "protein_coding"; transcript_name "Clasp2-209"; transcript_source "ensembl"; transcript_biotype "protein_coding"; exon_id "ENSRNOE00000090886"; exon_version "1"; tag "Ensembl_canonical";
8	ensembl	CDS	122712478	122712621	0	+	0	gene_id "ENSRNOG00000009161"; gene_version "9"; transcript_id "ENSRNOT00000117265"; transcript_version "2"; exon_number "32"; gene_name "Clasp2"; gene_source "ensembl"; gene_biotype "protein_coding"; transcript_name "Clasp2-209"; transcript_source "ensembl"; transcript_biotype "protein_coding"; protein_id "ENSRNOP00000078073"; protein_version "2"; tag "Ensembl_canonical";
8	ensembl	exon	122712478	122712621	0	+	.	gene_id "ENSRNOG00000009161"; gene_version "9"; transcript_id "ENSRNOT00000113161"; transcript_version "2"; exon_number "30"; gene_name "Clasp2"; gene_source "ensembl"; gene_biotype "protein_coding"; transcript_name "Clasp2-208"; transcript_source "ensembl"; transcript_biotype "protein_coding"; exon_id "ENSRNOE00000090886"; exon_version "1";
8	ensembl	CDS	122712478	122712621	0	+	0	gene_id "ENSRNOG00000009161"; gene_version "9"; transcript_id "ENSRNOT00000113161"; transcript_version "2"; exon_number "30"; gene_name "Clasp2"; gene_source "ensembl"; gene_biotype "protein_coding"; transcript_name "Clasp2-208"; transcript_source "ensembl"; transcript_biotype "protein_coding"; protein_id "ENSRNOP00000095387"; protein_version "1";
8	ensembl	exon	122712478	122712621	0	+	.	gene_id "ENSRNOG00000009161"; gene_version "9"; transcript_id "ENSRNOT00000091980"; transcript_version "3"; exon_number "32"; gene_name "Clasp2"; gene_source "ensembl"; gene_biotype "protein_coding"; transcript_name "Clasp2-202"; transcript_source "ensembl"; transcript_biotype "protein_coding"; exon_id "ENSRNOE00000090886"; exon_version "1";
8	ensembl	CDS	122712478	122712621	0	+	0	gene_id "ENSRNOG00000009161"; gene_version "9"; transcript_id "ENSRNOT00000091980"; transcript_version "3"; exon_number "32"; gene_name "Clasp2"; gene_source "ensembl"; gene_biotype "protein_coding"; transcript_name "Clasp2-202"; transcript_source "ensembl"; transcript_biotype "protein_coding"; protein_id "ENSRNOP00000071109"; protein_version "3";
8	ensembl	exon	122712478	122712621	0	+	.	gene_id "ENSRNOG00000009161"; gene_version "9"; transcript_id "ENSRNOT00000103269"; transcript_version "2"; exon_number "29"; gene_name "Clasp2"; gene_source "ensembl"; gene_biotype "protein_coding"; transcript_name "Clasp2-204"; transcript_source "ensembl"; transcript_biotype "protein_coding"; exon_id "ENSRNOE00000090886"; exon_version "1";
8	ensembl	CDS	122712478	122712621	0	+	0	gene_id "ENSRNOG00000009161"; gene_version "9"; transcript_id "ENSRNOT00000103269"; transcript_version "2"; exon_number "29"; gene_name "Clasp2"; gene_source "ensembl"; gene_biotype "protein_coding"; transcript_name "Clasp2-204"; transcript_source "ensembl"; transcript_biotype "protein_coding"; protein_id "ENSRNOP00000085148"; protein_version "2";
8	ensembl	exon	122712478	122712621	0	+	.	gene_id "ENSRNOG00000009161"; gene_version "9"; transcript_id "ENSRNOT00000107377"; transcript_version "2"; exon_number "28"; gene_name "Clasp2"; gene_source "ensembl"; gene_biotype "protein_coding"; transcript_name "Clasp2-205"; transcript_source "ensembl"; transcript_biotype "protein_coding"; exon_id "ENSRNOE00000090886"; exon_version "1";
8	ensembl	CDS	122712478	122712621	0	+	0	gene_id "ENSRNOG00000009161"; gene_version "9"; transcript_id "ENSRNOT00000107377"; transcript_version "2"; exon_number "28"; gene_name "Clasp2"; gene_source "ensembl"; gene_biotype "protein_coding"; transcript_name "Clasp2-205"; transcript_source "ensembl"; transcript_biotype "protein_coding"; protein_id "ENSRNOP00000083968"; protein_version "1";
8	ensembl	exon	122712478	122712621	0	+	.	gene_id "ENSRNOG00000009161"; gene_version "9"; transcript_id "ENSRNOT00000111450"; transcript_version "2"; exon_number "28"; gene_name "Clasp2"; gene_source "ensembl"; gene_biotype "protein_coding"; transcript_name "Clasp2-207"; transcript_source "ensembl"; transcript_biotype "protein_coding"; exon_id "ENSRNOE00000090886"; exon_version "1";
8	ensembl	CDS	122712478	122712621	0	+	0	gene_id "ENSRNOG00000009161"; gene_version "9"; transcript_id "ENSRNOT00000111450"; transcript_version "2"; exon_number "28"; gene_name "Clasp2"; gene_source "ensembl"; gene_biotype "protein_coding"; transcript_name "Clasp2-207"; transcript_source "ensembl"; transcript_biotype "protein_coding"; protein_id "ENSRNOP00000095411"; protein_version "2";
8	ENSEMBL114_rn	exon	122712478	122712621	8.53210546160704	+	.	gene_id "ENSRNOG00000009161"; transcript_id "ENSRNOG00000009161_tx_100"; exon_id "8_122712478_122712621_+"; exonnum "27"; txlen "5707";
8	ENSEMBL114_rn	exon	122712478	122712621	123.447709167547	+	.	gene_id "ENSRNOG00000009161"; transcript_id "ENSRNOG00000009161_tx_11"; exon_id "8_122712478_122712621_+"; exonnum "28"; txlen "5725";
8	ENSEMBL114_rn	exon	122712478	122712621	113.883107758443	+	.	gene_id "ENSRNOG00000009161"; transcript_id "ENSRNOG00000009161_tx_13"; exon_id "8_122712478_122712621_+"; exonnum "27"; txlen "6206";
8	ENSEMBL114_rn	exon	122712478	122712621	103.794870196285	+	.	gene_id "ENSRNOG00000009161"; transcript_id "ENSRNOG00000009161_tx_14"; exon_id "8_122712478_122712621_+"; exonnum "28"; txlen "6269";
8	ENSEMBL114_rn	exon	122712478	122712621	73.5577932457069	+	.	gene_id "ENSRNOG00000009161"; transcript_id "ENSRNOG00000009161_tx_24"; exon_id "8_122712478_122712621_+"; exonnum "26"; txlen "5638";
8	ENSEMBL114_rn	exon	122712478	122712621	70.5913433556286	+	.	gene_id "ENSRNOG00000009161"; transcript_id "ENSRNOG00000009161_tx_25"; exon_id "8_122712478_122712621_+"; exonnum "26"; txlen "6182";
8	ENSEMBL114_rn	exon	122712478	122712621	67.2179048760271	+	.	gene_id "ENSRNOG00000009161"; transcript_id "ENSRNOG00000009161_tx_27"; exon_id "8_122712478_122712621_+"; exonnum "27"; txlen "5701";
8	ENSEMBL114_rn	exon	122712478	122712621	64.8145982530659	+	.	gene_id "ENSRNOG00000009161"; transcript_id "ENSRNOG00000009161_tx_28"; exon_id "8_122712478_122712621_+"; exonnum "27"; txlen "6245";
8	ENSEMBL114_rn	exon	122712478	122712621	42.3893151978604	+	.	gene_id "ENSRNOG00000009161"; transcript_id "ENSRNOG00000009161_tx_35"; exon_id "8_122712478_122712621_+"; exonnum "25"; txlen "5620";
8	ENSEMBL114_rn	exon	122712478	122712621	40.7052287743139	+	.	gene_id "ENSRNOG00000009161"; transcript_id "ENSRNOG00000009161_tx_37"; exon_id "8_122712478_122712621_+"; exonnum "25"; txlen "6164";
8	ENSEMBL114_rn	exon	122712478	122712621	40.4818814721234	+	.	gene_id "ENSRNOG00000009161"; transcript_id "ENSRNOG00000009161_tx_38"; exon_id "8_122712478_122712621_+"; exonnum "26"; txlen "5683";
8	ENSEMBL114_rn	exon	122712478	122712621	38.1823243671034	+	.	gene_id "ENSRNOG00000009161"; transcript_id "ENSRNOG00000009161_tx_42"; exon_id "8_122712478_122712621_+"; exonnum "26"; txlen "6227";
8	ENSEMBL114_rn	exon	122712478	122712621	37.5043598277916	+	.	gene_id "ENSRNOG00000009161"; transcript_id "ENSRNOG00000009161_tx_43"; exon_id "8_122712478_122712621_+"; exonnum "24"; txlen "5596";
8	ENSEMBL114_rn	exon	122712478	122712621	35.0188179434571	+	.	gene_id "ENSRNOG00000009161"; transcript_id "ENSRNOG00000009161_tx_47"; exon_id "8_122712478_122712621_+"; exonnum "24"; txlen "6140";
8	ENSEMBL114_rn	exon	122712478	122712621	34.4821847455218	+	.	gene_id "ENSRNOG00000009161"; transcript_id "ENSRNOG00000009161_tx_48"; exon_id "8_122712478_122712621_+"; exonnum "25"; txlen "5659";
8	ENSEMBL114_rn	exon	122712478	122712621	30.4454262544587	+	.	gene_id "ENSRNOG00000009161"; transcript_id "ENSRNOG00000009161_tx_53"; exon_id "8_122712478_122712621_+"; exonnum "25"; txlen "6203";
8	ENSEMBL114_rn	exon	122712478	122712621	23.0753488771877	+	.	gene_id "ENSRNOG00000009161"; transcript_id "ENSRNOG00000009161_tx_56"; exon_id "8_122712478_122712621_+"; exonnum "34"; txlen "6494";
8	ENSEMBL114_rn	exon	122712478	122712621	20.9379968424399	+	.	gene_id "ENSRNOG00000009161"; transcript_id "ENSRNOG00000009161_tx_61"; exon_id "8_122712478_122712621_+"; exonnum "33"; txlen "6431";
8	ENSEMBL114_rn	exon	122712478	122712621	15.8058338396374	+	.	gene_id "ENSRNOG00000009161"; transcript_id "ENSRNOG00000009161_tx_69"; exon_id "8_122712478_122712621_+"; exonnum "31"; txlen "6389";
8	ENSEMBL114_rn	exon	122712478	122712621	14.8206274155166	+	.	gene_id "ENSRNOG00000009161"; transcript_id "ENSRNOG00000009161_tx_73"; exon_id "8_122712478_122712621_+"; exonnum "32"; txlen "6407";
8	ENSEMBL114_rn	exon	122712478	122712621	14.8058486652992	+	.	gene_id "ENSRNOG00000009161"; transcript_id "ENSRNOG00000009161_tx_74"; exon_id "8_122712478_122712621_+"; exonnum "25"; txlen "6179";
8	ENSEMBL114_rn	exon	122712478	122712621	14.7916401028518	+	.	gene_id "ENSRNOG00000009161"; transcript_id "ENSRNOG00000009161_tx_75"; exon_id "8_122712478_122712621_+"; exonnum "26"; txlen "6206";
8	ENSEMBL114_rn	exon	122712478	122712621	12.4594152704608	+	.	gene_id "ENSRNOG00000009161"; transcript_id "ENSRNOG00000009161_tx_83"; exon_id "8_122712478_122712621_+"; exonnum "23"; txlen "6137";
8	ENSEMBL114_rn	exon	122712478	122712621	12.4366701980371	+	.	gene_id "ENSRNOG00000009161"; transcript_id "ENSRNOG00000009161_tx_84"; exon_id "8_122712478_122712621_+"; exonnum "26"; txlen "5644";
8	ENSEMBL114_rn	exon	122712478	122712621	12.4102317850659	+	.	gene_id "ENSRNOG00000009161"; transcript_id "ENSRNOG00000009161_tx_85"; exon_id "8_122712478_122712621_+"; exonnum "24"; txlen "6164";
8	ENSEMBL114_rn	exon	122712478	122712621	12.2751541909305	+	.	gene_id "ENSRNOG00000009161"; transcript_id "ENSRNOG00000009161_tx_87"; exon_id "8_122712478_122712621_+"; exonnum "22"; txlen "6029";
8	ENSEMBL114_rn	exon	122712478	122712621	12.2259707055356	+	.	gene_id "ENSRNOG00000009161"; transcript_id "ENSRNOG00000009161_tx_88"; exon_id "8_122712478_122712621_+"; exonnum "23"; txlen "6056";
8	ENSEMBL114_rn	exon	122712478	122712621	11.910424958713	+	.	gene_id "ENSRNOG00000009161"; transcript_id "ENSRNOG00000009161_tx_89"; exon_id "8_122712478_122712621_+"; exonnum "24"; txlen "6071";
8	ENSEMBL114_rn	exon	122712478	122712621	195.332960917225	+	.	gene_id "ENSRNOG00000009161"; transcript_id "ENSRNOG00000009161_tx_9"; exon_id "8_122712478_122712621_+"; exonnum "27"; txlen "5662";
8	ENSEMBL114_rn	exon	122712478	122712621	11.8962163962656	+	.	gene_id "ENSRNOG00000009161"; transcript_id "ENSRNOG00000009161_tx_90"; exon_id "8_122712478_122712621_+"; exonnum "25"; txlen "6098";
8	ENSEMBL114_rn	exon	122712478	122712621	9.01152384794409	+	.	gene_id "ENSRNOG00000009161"; transcript_id "ENSRNOG00000009161_tx_95"; exon_id "8_122712478_122712621_+"; exonnum "32"; txlen "6452";
8	ENSEMBL114_rn	exon	122712478	122712621	8.87014981184178	+	.	gene_id "ENSRNOG00000009161"; transcript_id "ENSRNOG00000009161_tx_97"; exon_id "8_122712478_122712621_+"; exonnum "33"; txlen "6470";
8	ensembl	exon	122714859	122714965	0	+	.	gene_id "ENSRNOG00000009161"; gene_version "9"; transcript_id "ENSRNOT00000100370"; transcript_version "2"; exon_number "27"; gene_name "Clasp2"; gene_source "ensembl"; gene_biotype "protein_coding"; transcript_name "Clasp2-203"; transcript_source "ensembl"; transcript_biotype "protein_coding"; exon_id "ENSRNOE00000090943"; exon_version "1";
8	ensembl	CDS	122714859	122714965	0	+	0	gene_id "ENSRNOG00000009161"; gene_version "9"; transcript_id "ENSRNOT00000100370"; transcript_version "2"; exon_number "27"; gene_name "Clasp2"; gene_source "ensembl"; gene_biotype "protein_coding"; transcript_name "Clasp2-203"; transcript_source "ensembl"; transcript_biotype "protein_coding"; protein_id "ENSRNOP00000095678"; protein_version "2";
8	ensembl	exon	122714859	122714965	0	+	.	gene_id "ENSRNOG00000009161"; gene_version "9"; transcript_id "ENSRNOT00000111105"; transcript_version "2"; exon_number "27"; gene_name "Clasp2"; gene_source "ensembl"; gene_biotype "protein_coding"; transcript_name "Clasp2-206"; transcript_source "ensembl"; transcript_biotype "protein_coding"; exon_id "ENSRNOE00000090943"; exon_version "1";
8	ensembl	CDS	122714859	122714965	0	+	0	gene_id "ENSRNOG00000009161"; gene_version "9"; transcript_id "ENSRNOT00000111105"; transcript_version "2"; exon_number "27"; gene_name "Clasp2"; gene_source "ensembl"; gene_biotype "protein_coding"; transcript_name "Clasp2-206"; transcript_source "ensembl"; transcript_biotype "protein_coding"; protein_id "ENSRNOP00000076941"; protein_version "2";
8	ensembl	exon	122714859	122714965	0	+	.	gene_id "ENSRNOG00000009161"; gene_version "9"; transcript_id "ENSRNOT00000012545"; transcript_version "6"; exon_number "30"; gene_name "Clasp2"; gene_source "ensembl"; gene_biotype "protein_coding"; transcript_name "Clasp2-201"; transcript_source "ensembl"; transcript_biotype "protein_coding"; exon_id "ENSRNOE00000090943"; exon_version "1";
8	ensembl	CDS	122714859	122714965	0	+	0	gene_id "ENSRNOG00000009161"; gene_version "9"; transcript_id "ENSRNOT00000012545"; transcript_version "6"; exon_number "30"; gene_name "Clasp2"; gene_source "ensembl"; gene_biotype "protein_coding"; transcript_name "Clasp2-201"; transcript_source "ensembl"; transcript_biotype "protein_coding"; protein_id "ENSRNOP00000012545"; protein_version "6";
8	ensembl	exon	122714859	122714965	0	+	.	gene_id "ENSRNOG00000009161"; gene_version "9"; transcript_id "ENSRNOT00000117265"; transcript_version "2"; exon_number "33"; gene_name "Clasp2"; gene_source "ensembl"; gene_biotype "protein_coding"; transcript_name "Clasp2-209"; transcript_source "ensembl"; transcript_biotype "protein_coding"; exon_id "ENSRNOE00000090943"; exon_version "1"; tag "Ensembl_canonical";
8	ensembl	CDS	122714859	122714965	0	+	0	gene_id "ENSRNOG00000009161"; gene_version "9"; transcript_id "ENSRNOT00000117265"; transcript_version "2"; exon_number "33"; gene_name "Clasp2"; gene_source "ensembl"; gene_biotype "protein_coding"; transcript_name "Clasp2-209"; transcript_source "ensembl"; transcript_biotype "protein_coding"; protein_id "ENSRNOP00000078073"; protein_version "2"; tag "Ensembl_canonical";
8	ensembl	exon	122714859	122714965	0	+	.	gene_id "ENSRNOG00000009161"; gene_version "9"; transcript_id "ENSRNOT00000113161"; transcript_version "2"; exon_number "31"; gene_name "Clasp2"; gene_source "ensembl"; gene_biotype "protein_coding"; transcript_name "Clasp2-208"; transcript_source "ensembl"; transcript_biotype "protein_coding"; exon_id "ENSRNOE00000090943"; exon_version "1";
8	ensembl	CDS	122714859	122714965	0	+	0	gene_id "ENSRNOG00000009161"; gene_version "9"; transcript_id "ENSRNOT00000113161"; transcript_version "2"; exon_number "31"; gene_name "Clasp2"; gene_source "ensembl"; gene_biotype "protein_coding"; transcript_name "Clasp2-208"; transcript_source "ensembl"; transcript_biotype "protein_coding"; protein_id "ENSRNOP00000095387"; protein_version "1";
8	ensembl	exon	122714859	122714965	0	+	.	gene_id "ENSRNOG00000009161"; gene_version "9"; transcript_id "ENSRNOT00000091980"; transcript_version "3"; exon_number "33"; gene_name "Clasp2"; gene_source "ensembl"; gene_biotype "protein_coding"; transcript_name "Clasp2-202"; transcript_source "ensembl"; transcript_biotype "protein_coding"; exon_id "ENSRNOE00000090943"; exon_version "1";
8	ensembl	CDS	122714859	122714965	0	+	0	gene_id "ENSRNOG00000009161"; gene_version "9"; transcript_id "ENSRNOT00000091980"; transcript_version "3"; exon_number "33"; gene_name "Clasp2"; gene_source "ensembl"; gene_biotype "protein_coding"; transcript_name "Clasp2-202"; transcript_source "ensembl"; transcript_biotype "protein_coding"; protein_id "ENSRNOP00000071109"; protein_version "3";
8	ensembl	exon	122714859	122714965	0	+	.	gene_id "ENSRNOG00000009161"; gene_version "9"; transcript_id "ENSRNOT00000103269"; transcript_version "2"; exon_number "30"; gene_name "Clasp2"; gene_source "ensembl"; gene_biotype "protein_coding"; transcript_name "Clasp2-204"; transcript_source "ensembl"; transcript_biotype "protein_coding"; exon_id "ENSRNOE00000090943"; exon_version "1";
8	ensembl	CDS	122714859	122714965	0	+	0	gene_id "ENSRNOG00000009161"; gene_version "9"; transcript_id "ENSRNOT00000103269"; transcript_version "2"; exon_number "30"; gene_name "Clasp2"; gene_source "ensembl"; gene_biotype "protein_coding"; transcript_name "Clasp2-204"; transcript_source "ensembl"; transcript_biotype "protein_coding"; protein_id "ENSRNOP00000085148"; protein_version "2";
8	ensembl	exon	122714859	122714965	0	+	.	gene_id "ENSRNOG00000009161"; gene_version "9"; transcript_id "ENSRNOT00000107377"; transcript_version "2"; exon_number "29"; gene_name "Clasp2"; gene_source "ensembl"; gene_biotype "protein_coding"; transcript_name "Clasp2-205"; transcript_source "ensembl"; transcript_biotype "protein_coding"; exon_id "ENSRNOE00000090943"; exon_version "1";
8	ensembl	CDS	122714859	122714965	0	+	0	gene_id "ENSRNOG00000009161"; gene_version "9"; transcript_id "ENSRNOT00000107377"; transcript_version "2"; exon_number "29"; gene_name "Clasp2"; gene_source "ensembl"; gene_biotype "protein_coding"; transcript_name "Clasp2-205"; transcript_source "ensembl"; transcript_biotype "protein_coding"; protein_id "ENSRNOP00000083968"; protein_version "1";
8	ensembl	exon	122714859	122714965	0	+	.	gene_id "ENSRNOG00000009161"; gene_version "9"; transcript_id "ENSRNOT00000111450"; transcript_version "2"; exon_number "29"; gene_name "Clasp2"; gene_source "ensembl"; gene_biotype "protein_coding"; transcript_name "Clasp2-207"; transcript_source "ensembl"; transcript_biotype "protein_coding"; exon_id "ENSRNOE00000090943"; exon_version "1";
8	ensembl	CDS	122714859	122714965	0	+	0	gene_id "ENSRNOG00000009161"; gene_version "9"; transcript_id "ENSRNOT00000111450"; transcript_version "2"; exon_number "29"; gene_name "Clasp2"; gene_source "ensembl"; gene_biotype "protein_coding"; transcript_name "Clasp2-207"; transcript_source "ensembl"; transcript_biotype "protein_coding"; protein_id "ENSRNOP00000095411"; protein_version "2";
8	ENSEMBL114_rn	exon	122714859	122714965	8.53210546160704	+	.	gene_id "ENSRNOG00000009161"; transcript_id "ENSRNOG00000009161_tx_100"; exon_id "8_122714859_122714965_+"; exonnum "28"; txlen "5707";
8	ENSEMBL114_rn	exon	122714859	122714965	123.447709167547	+	.	gene_id "ENSRNOG00000009161"; transcript_id "ENSRNOG00000009161_tx_11"; exon_id "8_122714859_122714965_+"; exonnum "29"; txlen "5725";
8	ENSEMBL114_rn	exon	122714859	122714965	113.883107758443	+	.	gene_id "ENSRNOG00000009161"; transcript_id "ENSRNOG00000009161_tx_13"; exon_id "8_122714859_122714965_+"; exonnum "28"; txlen "6206";
8	ENSEMBL114_rn	exon	122714859	122714965	103.794870196285	+	.	gene_id "ENSRNOG00000009161"; transcript_id "ENSRNOG00000009161_tx_14"; exon_id "8_122714859_122714965_+"; exonnum "29"; txlen "6269";
8	ENSEMBL114_rn	exon	122714859	122714965	73.5577932457069	+	.	gene_id "ENSRNOG00000009161"; transcript_id "ENSRNOG00000009161_tx_24"; exon_id "8_122714859_122714965_+"; exonnum "27"; txlen "5638";
8	ENSEMBL114_rn	exon	122714859	122714965	70.5913433556286	+	.	gene_id "ENSRNOG00000009161"; transcript_id "ENSRNOG00000009161_tx_25"; exon_id "8_122714859_122714965_+"; exonnum "27"; txlen "6182";
8	ENSEMBL114_rn	exon	122714859	122714965	67.2179048760271	+	.	gene_id "ENSRNOG00000009161"; transcript_id "ENSRNOG00000009161_tx_27"; exon_id "8_122714859_122714965_+"; exonnum "28"; txlen "5701";
8	ENSEMBL114_rn	exon	122714859	122714965	64.8145982530659	+	.	gene_id "ENSRNOG00000009161"; transcript_id "ENSRNOG00000009161_tx_28"; exon_id "8_122714859_122714965_+"; exonnum "28"; txlen "6245";
8	ENSEMBL114_rn	exon	122714859	122714965	42.3893151978604	+	.	gene_id "ENSRNOG00000009161"; transcript_id "ENSRNOG00000009161_tx_35"; exon_id "8_122714859_122714965_+"; exonnum "26"; txlen "5620";
8	ENSEMBL114_rn	exon	122714859	122714965	40.7052287743139	+	.	gene_id "ENSRNOG00000009161"; transcript_id "ENSRNOG00000009161_tx_37"; exon_id "8_122714859_122714965_+"; exonnum "26"; txlen "6164";
8	ENSEMBL114_rn	exon	122714859	122714965	40.4818814721234	+	.	gene_id "ENSRNOG00000009161"; transcript_id "ENSRNOG00000009161_tx_38"; exon_id "8_122714859_122714965_+"; exonnum "27"; txlen "5683";
8	ENSEMBL114_rn	exon	122714859	122714965	38.1823243671034	+	.	gene_id "ENSRNOG00000009161"; transcript_id "ENSRNOG00000009161_tx_42"; exon_id "8_122714859_122714965_+"; exonnum "27"; txlen "6227";
8	ENSEMBL114_rn	exon	122714859	122714965	37.5043598277916	+	.	gene_id "ENSRNOG00000009161"; transcript_id "ENSRNOG00000009161_tx_43"; exon_id "8_122714859_122714965_+"; exonnum "25"; txlen "5596";
8	ENSEMBL114_rn	exon	122714859	122714965	35.0188179434571	+	.	gene_id "ENSRNOG00000009161"; transcript_id "ENSRNOG00000009161_tx_47"; exon_id "8_122714859_122714965_+"; exonnum "25"; txlen "6140";
8	ENSEMBL114_rn	exon	122714859	122714965	34.4821847455218	+	.	gene_id "ENSRNOG00000009161"; transcript_id "ENSRNOG00000009161_tx_48"; exon_id "8_122714859_122714965_+"; exonnum "26"; txlen "5659";
8	ENSEMBL114_rn	exon	122714859	122714965	30.4454262544587	+	.	gene_id "ENSRNOG00000009161"; transcript_id "ENSRNOG00000009161_tx_53"; exon_id "8_122714859_122714965_+"; exonnum "26"; txlen "6203";
8	ENSEMBL114_rn	exon	122714859	122714965	23.0753488771877	+	.	gene_id "ENSRNOG00000009161"; transcript_id "ENSRNOG00000009161_tx_56"; exon_id "8_122714859_122714965_+"; exonnum "35"; txlen "6494";
8	ENSEMBL114_rn	exon	122714859	122714965	20.9379968424399	+	.	gene_id "ENSRNOG00000009161"; transcript_id "ENSRNOG00000009161_tx_61"; exon_id "8_122714859_122714965_+"; exonnum "34"; txlen "6431";
8	ENSEMBL114_rn	exon	122714859	122714965	15.8058338396374	+	.	gene_id "ENSRNOG00000009161"; transcript_id "ENSRNOG00000009161_tx_69"; exon_id "8_122714859_122714965_+"; exonnum "32"; txlen "6389";
8	ENSEMBL114_rn	exon	122714859	122714965	14.8206274155166	+	.	gene_id "ENSRNOG00000009161"; transcript_id "ENSRNOG00000009161_tx_73"; exon_id "8_122714859_122714965_+"; exonnum "33"; txlen "6407";
8	ENSEMBL114_rn	exon	122714859	122714965	14.8058486652992	+	.	gene_id "ENSRNOG00000009161"; transcript_id "ENSRNOG00000009161_tx_74"; exon_id "8_122714859_122714965_+"; exonnum "26"; txlen "6179";
8	ENSEMBL114_rn	exon	122714859	122714965	14.7916401028518	+	.	gene_id "ENSRNOG00000009161"; transcript_id "ENSRNOG00000009161_tx_75"; exon_id "8_122714859_122714965_+"; exonnum "27"; txlen "6206";
8	ENSEMBL114_rn	exon	122714859	122714965	12.4594152704608	+	.	gene_id "ENSRNOG00000009161"; transcript_id "ENSRNOG00000009161_tx_83"; exon_id "8_122714859_122714965_+"; exonnum "24"; txlen "6137";
8	ENSEMBL114_rn	exon	122714859	122714965	12.4366701980371	+	.	gene_id "ENSRNOG00000009161"; transcript_id "ENSRNOG00000009161_tx_84"; exon_id "8_122714859_122714965_+"; exonnum "27"; txlen "5644";
8	ENSEMBL114_rn	exon	122714859	122714965	12.4102317850659	+	.	gene_id "ENSRNOG00000009161"; transcript_id "ENSRNOG00000009161_tx_85"; exon_id "8_122714859_122714965_+"; exonnum "25"; txlen "6164";
8	ENSEMBL114_rn	exon	122714859	122714965	12.2751541909305	+	.	gene_id "ENSRNOG00000009161"; transcript_id "ENSRNOG00000009161_tx_87"; exon_id "8_122714859_122714965_+"; exonnum "23"; txlen "6029";
8	ENSEMBL114_rn	exon	122714859	122714965	12.2259707055356	+	.	gene_id "ENSRNOG00000009161"; transcript_id "ENSRNOG00000009161_tx_88"; exon_id "8_122714859_122714965_+"; exonnum "24"; txlen "6056";
8	ENSEMBL114_rn	exon	122714859	122714965	11.910424958713	+	.	gene_id "ENSRNOG00000009161"; transcript_id "ENSRNOG00000009161_tx_89"; exon_id "8_122714859_122714965_+"; exonnum "25"; txlen "6071";
8	ENSEMBL114_rn	exon	122714859	122714965	195.332960917225	+	.	gene_id "ENSRNOG00000009161"; transcript_id "ENSRNOG00000009161_tx_9"; exon_id "8_122714859_122714965_+"; exonnum "28"; txlen "5662";
8	ENSEMBL114_rn	exon	122714859	122714965	11.8962163962656	+	.	gene_id "ENSRNOG00000009161"; transcript_id "ENSRNOG00000009161_tx_90"; exon_id "8_122714859_122714965_+"; exonnum "26"; txlen "6098";
8	ENSEMBL114_rn	exon	122714859	122714965	9.01152384794409	+	.	gene_id "ENSRNOG00000009161"; transcript_id "ENSRNOG00000009161_tx_95"; exon_id "8_122714859_122714965_+"; exonnum "33"; txlen "6452";
8	ENSEMBL114_rn	exon	122714859	122714965	8.87014981184178	+	.	gene_id "ENSRNOG00000009161"; transcript_id "ENSRNOG00000009161_tx_97"; exon_id "8_122714859_122714965_+"; exonnum "34"; txlen "6470";
8	ensembl	exon	122717531	122717684	0	+	.	gene_id "ENSRNOG00000009161"; gene_version "9"; transcript_id "ENSRNOT00000100370"; transcript_version "2"; exon_number "28"; gene_name "Clasp2"; gene_source "ensembl"; gene_biotype "protein_coding"; transcript_name "Clasp2-203"; transcript_source "ensembl"; transcript_biotype "protein_coding"; exon_id "ENSRNOE00000087707"; exon_version "1";
8	ensembl	CDS	122717531	122717684	0	+	1	gene_id "ENSRNOG00000009161"; gene_version "9"; transcript_id "ENSRNOT00000100370"; transcript_version "2"; exon_number "28"; gene_name "Clasp2"; gene_source "ensembl"; gene_biotype "protein_coding"; transcript_name "Clasp2-203"; transcript_source "ensembl"; transcript_biotype "protein_coding"; protein_id "ENSRNOP00000095678"; protein_version "2";
8	ensembl	exon	122717531	122717684	0	+	.	gene_id "ENSRNOG00000009161"; gene_version "9"; transcript_id "ENSRNOT00000111105"; transcript_version "2"; exon_number "28"; gene_name "Clasp2"; gene_source "ensembl"; gene_biotype "protein_coding"; transcript_name "Clasp2-206"; transcript_source "ensembl"; transcript_biotype "protein_coding"; exon_id "ENSRNOE00000087707"; exon_version "1";
8	ensembl	CDS	122717531	122717684	0	+	1	gene_id "ENSRNOG00000009161"; gene_version "9"; transcript_id "ENSRNOT00000111105"; transcript_version "2"; exon_number "28"; gene_name "Clasp2"; gene_source "ensembl"; gene_biotype "protein_coding"; transcript_name "Clasp2-206"; transcript_source "ensembl"; transcript_biotype "protein_coding"; protein_id "ENSRNOP00000076941"; protein_version "2";
8	ensembl	exon	122717531	122717684	0	+	.	gene_id "ENSRNOG00000009161"; gene_version "9"; transcript_id "ENSRNOT00000012545"; transcript_version "6"; exon_number "31"; gene_name "Clasp2"; gene_source "ensembl"; gene_biotype "protein_coding"; transcript_name "Clasp2-201"; transcript_source "ensembl"; transcript_biotype "protein_coding"; exon_id "ENSRNOE00000087707"; exon_version "1";
8	ensembl	CDS	122717531	122717684	0	+	1	gene_id "ENSRNOG00000009161"; gene_version "9"; transcript_id "ENSRNOT00000012545"; transcript_version "6"; exon_number "31"; gene_name "Clasp2"; gene_source "ensembl"; gene_biotype "protein_coding"; transcript_name "Clasp2-201"; transcript_source "ensembl"; transcript_biotype "protein_coding"; protein_id "ENSRNOP00000012545"; protein_version "6";
8	ensembl	exon	122717531	122717684	0	+	.	gene_id "ENSRNOG00000009161"; gene_version "9"; transcript_id "ENSRNOT00000117265"; transcript_version "2"; exon_number "34"; gene_name "Clasp2"; gene_source "ensembl"; gene_biotype "protein_coding"; transcript_name "Clasp2-209"; transcript_source "ensembl"; transcript_biotype "protein_coding"; exon_id "ENSRNOE00000087707"; exon_version "1"; tag "Ensembl_canonical";
8	ensembl	CDS	122717531	122717684	0	+	1	gene_id "ENSRNOG00000009161"; gene_version "9"; transcript_id "ENSRNOT00000117265"; transcript_version "2"; exon_number "34"; gene_name "Clasp2"; gene_source "ensembl"; gene_biotype "protein_coding"; transcript_name "Clasp2-209"; transcript_source "ensembl"; transcript_biotype "protein_coding"; protein_id "ENSRNOP00000078073"; protein_version "2"; tag "Ensembl_canonical";
8	ensembl	exon	122717531	122717684	0	+	.	gene_id "ENSRNOG00000009161"; gene_version "9"; transcript_id "ENSRNOT00000113161"; transcript_version "2"; exon_number "32"; gene_name "Clasp2"; gene_source "ensembl"; gene_biotype "protein_coding"; transcript_name "Clasp2-208"; transcript_source "ensembl"; transcript_biotype "protein_coding"; exon_id "ENSRNOE00000087707"; exon_version "1";
8	ensembl	CDS	122717531	122717684	0	+	1	gene_id "ENSRNOG00000009161"; gene_version "9"; transcript_id "ENSRNOT00000113161"; transcript_version "2"; exon_number "32"; gene_name "Clasp2"; gene_source "ensembl"; gene_biotype "protein_coding"; transcript_name "Clasp2-208"; transcript_source "ensembl"; transcript_biotype "protein_coding"; protein_id "ENSRNOP00000095387"; protein_version "1";
8	ensembl	exon	122717531	122717684	0	+	.	gene_id "ENSRNOG00000009161"; gene_version "9"; transcript_id "ENSRNOT00000091980"; transcript_version "3"; exon_number "34"; gene_name "Clasp2"; gene_source "ensembl"; gene_biotype "protein_coding"; transcript_name "Clasp2-202"; transcript_source "ensembl"; transcript_biotype "protein_coding"; exon_id "ENSRNOE00000087707"; exon_version "1";
8	ensembl	CDS	122717531	122717684	0	+	1	gene_id "ENSRNOG00000009161"; gene_version "9"; transcript_id "ENSRNOT00000091980"; transcript_version "3"; exon_number "34"; gene_name "Clasp2"; gene_source "ensembl"; gene_biotype "protein_coding"; transcript_name "Clasp2-202"; transcript_source "ensembl"; transcript_biotype "protein_coding"; protein_id "ENSRNOP00000071109"; protein_version "3";
8	ensembl	exon	122717531	122717684	0	+	.	gene_id "ENSRNOG00000009161"; gene_version "9"; transcript_id "ENSRNOT00000103269"; transcript_version "2"; exon_number "31"; gene_name "Clasp2"; gene_source "ensembl"; gene_biotype "protein_coding"; transcript_name "Clasp2-204"; transcript_source "ensembl"; transcript_biotype "protein_coding"; exon_id "ENSRNOE00000087707"; exon_version "1";
8	ensembl	CDS	122717531	122717684	0	+	1	gene_id "ENSRNOG00000009161"; gene_version "9"; transcript_id "ENSRNOT00000103269"; transcript_version "2"; exon_number "31"; gene_name "Clasp2"; gene_source "ensembl"; gene_biotype "protein_coding"; transcript_name "Clasp2-204"; transcript_source "ensembl"; transcript_biotype "protein_coding"; protein_id "ENSRNOP00000085148"; protein_version "2";
8	ensembl	exon	122717531	122717684	0	+	.	gene_id "ENSRNOG00000009161"; gene_version "9"; transcript_id "ENSRNOT00000107377"; transcript_version "2"; exon_number "30"; gene_name "Clasp2"; gene_source "ensembl"; gene_biotype "protein_coding"; transcript_name "Clasp2-205"; transcript_source "ensembl"; transcript_biotype "protein_coding"; exon_id "ENSRNOE00000087707"; exon_version "1";
8	ensembl	CDS	122717531	122717684	0	+	1	gene_id "ENSRNOG00000009161"; gene_version "9"; transcript_id "ENSRNOT00000107377"; transcript_version "2"; exon_number "30"; gene_name "Clasp2"; gene_source "ensembl"; gene_biotype "protein_coding"; transcript_name "Clasp2-205"; transcript_source "ensembl"; transcript_biotype "protein_coding"; protein_id "ENSRNOP00000083968"; protein_version "1";
8	ensembl	exon	122717531	122717684	0	+	.	gene_id "ENSRNOG00000009161"; gene_version "9"; transcript_id "ENSRNOT00000111450"; transcript_version "2"; exon_number "30"; gene_name "Clasp2"; gene_source "ensembl"; gene_biotype "protein_coding"; transcript_name "Clasp2-207"; transcript_source "ensembl"; transcript_biotype "protein_coding"; exon_id "ENSRNOE00000087707"; exon_version "1";
8	ensembl	CDS	122717531	122717684	0	+	1	gene_id "ENSRNOG00000009161"; gene_version "9"; transcript_id "ENSRNOT00000111450"; transcript_version "2"; exon_number "30"; gene_name "Clasp2"; gene_source "ensembl"; gene_biotype "protein_coding"; transcript_name "Clasp2-207"; transcript_source "ensembl"; transcript_biotype "protein_coding"; protein_id "ENSRNOP00000095411"; protein_version "2";
8	ENSEMBL114_rn	exon	122717531	122717684	8.53210546160704	+	.	gene_id "ENSRNOG00000009161"; transcript_id "ENSRNOG00000009161_tx_100"; exon_id "8_122717531_122717684_+"; exonnum "29"; txlen "5707";
8	ENSEMBL114_rn	exon	122717531	122717684	123.447709167547	+	.	gene_id "ENSRNOG00000009161"; transcript_id "ENSRNOG00000009161_tx_11"; exon_id "8_122717531_122717684_+"; exonnum "30"; txlen "5725";
8	ENSEMBL114_rn	exon	122717531	122717684	113.883107758443	+	.	gene_id "ENSRNOG00000009161"; transcript_id "ENSRNOG00000009161_tx_13"; exon_id "8_122717531_122717684_+"; exonnum "29"; txlen "6206";
8	ENSEMBL114_rn	exon	122717531	122717684	103.794870196285	+	.	gene_id "ENSRNOG00000009161"; transcript_id "ENSRNOG00000009161_tx_14"; exon_id "8_122717531_122717684_+"; exonnum "30"; txlen "6269";
8	ENSEMBL114_rn	exon	122717531	122717684	73.5577932457069	+	.	gene_id "ENSRNOG00000009161"; transcript_id "ENSRNOG00000009161_tx_24"; exon_id "8_122717531_122717684_+"; exonnum "28"; txlen "5638";
8	ENSEMBL114_rn	exon	122717531	122717684	70.5913433556286	+	.	gene_id "ENSRNOG00000009161"; transcript_id "ENSRNOG00000009161_tx_25"; exon_id "8_122717531_122717684_+"; exonnum "28"; txlen "6182";
8	ENSEMBL114_rn	exon	122717531	122717684	67.2179048760271	+	.	gene_id "ENSRNOG00000009161"; transcript_id "ENSRNOG00000009161_tx_27"; exon_id "8_122717531_122717684_+"; exonnum "29"; txlen "5701";
8	ENSEMBL114_rn	exon	122717531	122717684	64.8145982530659	+	.	gene_id "ENSRNOG00000009161"; transcript_id "ENSRNOG00000009161_tx_28"; exon_id "8_122717531_122717684_+"; exonnum "29"; txlen "6245";
8	ENSEMBL114_rn	exon	122717531	122717684	42.3893151978604	+	.	gene_id "ENSRNOG00000009161"; transcript_id "ENSRNOG00000009161_tx_35"; exon_id "8_122717531_122717684_+"; exonnum "27"; txlen "5620";
8	ENSEMBL114_rn	exon	122717531	122717684	40.7052287743139	+	.	gene_id "ENSRNOG00000009161"; transcript_id "ENSRNOG00000009161_tx_37"; exon_id "8_122717531_122717684_+"; exonnum "27"; txlen "6164";
8	ENSEMBL114_rn	exon	122717531	122717684	40.4818814721234	+	.	gene_id "ENSRNOG00000009161"; transcript_id "ENSRNOG00000009161_tx_38"; exon_id "8_122717531_122717684_+"; exonnum "28"; txlen "5683";
8	ENSEMBL114_rn	exon	122717531	122717684	38.1823243671034	+	.	gene_id "ENSRNOG00000009161"; transcript_id "ENSRNOG00000009161_tx_42"; exon_id "8_122717531_122717684_+"; exonnum "28"; txlen "6227";
8	ENSEMBL114_rn	exon	122717531	122717684	37.5043598277916	+	.	gene_id "ENSRNOG00000009161"; transcript_id "ENSRNOG00000009161_tx_43"; exon_id "8_122717531_122717684_+"; exonnum "26"; txlen "5596";
8	ENSEMBL114_rn	exon	122717531	122717684	35.0188179434571	+	.	gene_id "ENSRNOG00000009161"; transcript_id "ENSRNOG00000009161_tx_47"; exon_id "8_122717531_122717684_+"; exonnum "26"; txlen "6140";
8	ENSEMBL114_rn	exon	122717531	122717684	34.4821847455218	+	.	gene_id "ENSRNOG00000009161"; transcript_id "ENSRNOG00000009161_tx_48"; exon_id "8_122717531_122717684_+"; exonnum "27"; txlen "5659";
8	ENSEMBL114_rn	exon	122717531	122717684	30.4454262544587	+	.	gene_id "ENSRNOG00000009161"; transcript_id "ENSRNOG00000009161_tx_53"; exon_id "8_122717531_122717684_+"; exonnum "27"; txlen "6203";
8	ENSEMBL114_rn	exon	122717531	122717684	23.0753488771877	+	.	gene_id "ENSRNOG00000009161"; transcript_id "ENSRNOG00000009161_tx_56"; exon_id "8_122717531_122717684_+"; exonnum "36"; txlen "6494";
8	ENSEMBL114_rn	exon	122717531	122717684	20.9379968424399	+	.	gene_id "ENSRNOG00000009161"; transcript_id "ENSRNOG00000009161_tx_61"; exon_id "8_122717531_122717684_+"; exonnum "35"; txlen "6431";
8	ENSEMBL114_rn	exon	122717531	122717684	15.8058338396374	+	.	gene_id "ENSRNOG00000009161"; transcript_id "ENSRNOG00000009161_tx_69"; exon_id "8_122717531_122717684_+"; exonnum "33"; txlen "6389";
8	ENSEMBL114_rn	exon	122717531	122717684	14.8206274155166	+	.	gene_id "ENSRNOG00000009161"; transcript_id "ENSRNOG00000009161_tx_73"; exon_id "8_122717531_122717684_+"; exonnum "34"; txlen "6407";
8	ENSEMBL114_rn	exon	122717531	122717684	14.8058486652992	+	.	gene_id "ENSRNOG00000009161"; transcript_id "ENSRNOG00000009161_tx_74"; exon_id "8_122717531_122717684_+"; exonnum "27"; txlen "6179";
8	ENSEMBL114_rn	exon	122717531	122717684	14.7916401028518	+	.	gene_id "ENSRNOG00000009161"; transcript_id "ENSRNOG00000009161_tx_75"; exon_id "8_122717531_122717684_+"; exonnum "28"; txlen "6206";
8	ENSEMBL114_rn	exon	122717531	122717684	12.4594152704608	+	.	gene_id "ENSRNOG00000009161"; transcript_id "ENSRNOG00000009161_tx_83"; exon_id "8_122717531_122717684_+"; exonnum "25"; txlen "6137";
8	ENSEMBL114_rn	exon	122717531	122717684	12.4366701980371	+	.	gene_id "ENSRNOG00000009161"; transcript_id "ENSRNOG00000009161_tx_84"; exon_id "8_122717531_122717684_+"; exonnum "28"; txlen "5644";
8	ENSEMBL114_rn	exon	122717531	122717684	12.4102317850659	+	.	gene_id "ENSRNOG00000009161"; transcript_id "ENSRNOG00000009161_tx_85"; exon_id "8_122717531_122717684_+"; exonnum "26"; txlen "6164";
8	ENSEMBL114_rn	exon	122717531	122717684	12.2751541909305	+	.	gene_id "ENSRNOG00000009161"; transcript_id "ENSRNOG00000009161_tx_87"; exon_id "8_122717531_122717684_+"; exonnum "24"; txlen "6029";
8	ENSEMBL114_rn	exon	122717531	122717684	12.2259707055356	+	.	gene_id "ENSRNOG00000009161"; transcript_id "ENSRNOG00000009161_tx_88"; exon_id "8_122717531_122717684_+"; exonnum "25"; txlen "6056";
8	ENSEMBL114_rn	exon	122717531	122717684	11.910424958713	+	.	gene_id "ENSRNOG00000009161"; transcript_id "ENSRNOG00000009161_tx_89"; exon_id "8_122717531_122717684_+"; exonnum "26"; txlen "6071";
8	ENSEMBL114_rn	exon	122717531	122717684	195.332960917225	+	.	gene_id "ENSRNOG00000009161"; transcript_id "ENSRNOG00000009161_tx_9"; exon_id "8_122717531_122717684_+"; exonnum "29"; txlen "5662";
8	ENSEMBL114_rn	exon	122717531	122717684	11.8962163962656	+	.	gene_id "ENSRNOG00000009161"; transcript_id "ENSRNOG00000009161_tx_90"; exon_id "8_122717531_122717684_+"; exonnum "27"; txlen "6098";
8	ENSEMBL114_rn	exon	122717531	122717684	9.01152384794409	+	.	gene_id "ENSRNOG00000009161"; transcript_id "ENSRNOG00000009161_tx_95"; exon_id "8_122717531_122717684_+"; exonnum "34"; txlen "6452";
8	ENSEMBL114_rn	exon	122717531	122717684	8.87014981184178	+	.	gene_id "ENSRNOG00000009161"; transcript_id "ENSRNOG00000009161_tx_97"; exon_id "8_122717531_122717684_+"; exonnum "35"; txlen "6470";
8	ensembl	exon	122721412	122721640	0	+	.	gene_id "ENSRNOG00000009161"; gene_version "9"; transcript_id "ENSRNOT00000100370"; transcript_version "2"; exon_number "29"; gene_name "Clasp2"; gene_source "ensembl"; gene_biotype "protein_coding"; transcript_name "Clasp2-203"; transcript_source "ensembl"; transcript_biotype "protein_coding"; exon_id "ENSRNOE00000091024"; exon_version "1";
8	ensembl	CDS	122721412	122721640	0	+	0	gene_id "ENSRNOG00000009161"; gene_version "9"; transcript_id "ENSRNOT00000100370"; transcript_version "2"; exon_number "29"; gene_name "Clasp2"; gene_source "ensembl"; gene_biotype "protein_coding"; transcript_name "Clasp2-203"; transcript_source "ensembl"; transcript_biotype "protein_coding"; protein_id "ENSRNOP00000095678"; protein_version "2";
8	ensembl	exon	122721412	122721640	0	+	.	gene_id "ENSRNOG00000009161"; gene_version "9"; transcript_id "ENSRNOT00000111105"; transcript_version "2"; exon_number "29"; gene_name "Clasp2"; gene_source "ensembl"; gene_biotype "protein_coding"; transcript_name "Clasp2-206"; transcript_source "ensembl"; transcript_biotype "protein_coding"; exon_id "ENSRNOE00000091024"; exon_version "1";
8	ensembl	CDS	122721412	122721640	0	+	0	gene_id "ENSRNOG00000009161"; gene_version "9"; transcript_id "ENSRNOT00000111105"; transcript_version "2"; exon_number "29"; gene_name "Clasp2"; gene_source "ensembl"; gene_biotype "protein_coding"; transcript_name "Clasp2-206"; transcript_source "ensembl"; transcript_biotype "protein_coding"; protein_id "ENSRNOP00000076941"; protein_version "2";
8	ensembl	exon	122721412	122721640	0	+	.	gene_id "ENSRNOG00000009161"; gene_version "9"; transcript_id "ENSRNOT00000012545"; transcript_version "6"; exon_number "32"; gene_name "Clasp2"; gene_source "ensembl"; gene_biotype "protein_coding"; transcript_name "Clasp2-201"; transcript_source "ensembl"; transcript_biotype "protein_coding"; exon_id "ENSRNOE00000091024"; exon_version "1";
8	ensembl	CDS	122721412	122721640	0	+	0	gene_id "ENSRNOG00000009161"; gene_version "9"; transcript_id "ENSRNOT00000012545"; transcript_version "6"; exon_number "32"; gene_name "Clasp2"; gene_source "ensembl"; gene_biotype "protein_coding"; transcript_name "Clasp2-201"; transcript_source "ensembl"; transcript_biotype "protein_coding"; protein_id "ENSRNOP00000012545"; protein_version "6";
8	ensembl	exon	122721412	122721640	0	+	.	gene_id "ENSRNOG00000009161"; gene_version "9"; transcript_id "ENSRNOT00000117265"; transcript_version "2"; exon_number "35"; gene_name "Clasp2"; gene_source "ensembl"; gene_biotype "protein_coding"; transcript_name "Clasp2-209"; transcript_source "ensembl"; transcript_biotype "protein_coding"; exon_id "ENSRNOE00000091024"; exon_version "1"; tag "Ensembl_canonical";
8	ensembl	CDS	122721412	122721640	0	+	0	gene_id "ENSRNOG00000009161"; gene_version "9"; transcript_id "ENSRNOT00000117265"; transcript_version "2"; exon_number "35"; gene_name "Clasp2"; gene_source "ensembl"; gene_biotype "protein_coding"; transcript_name "Clasp2-209"; transcript_source "ensembl"; transcript_biotype "protein_coding"; protein_id "ENSRNOP00000078073"; protein_version "2"; tag "Ensembl_canonical";
8	ensembl	exon	122721412	122721640	0	+	.	gene_id "ENSRNOG00000009161"; gene_version "9"; transcript_id "ENSRNOT00000113161"; transcript_version "2"; exon_number "33"; gene_name "Clasp2"; gene_source "ensembl"; gene_biotype "protein_coding"; transcript_name "Clasp2-208"; transcript_source "ensembl"; transcript_biotype "protein_coding"; exon_id "ENSRNOE00000091024"; exon_version "1";
8	ensembl	CDS	122721412	122721640	0	+	0	gene_id "ENSRNOG00000009161"; gene_version "9"; transcript_id "ENSRNOT00000113161"; transcript_version "2"; exon_number "33"; gene_name "Clasp2"; gene_source "ensembl"; gene_biotype "protein_coding"; transcript_name "Clasp2-208"; transcript_source "ensembl"; transcript_biotype "protein_coding"; protein_id "ENSRNOP00000095387"; protein_version "1";
8	ensembl	exon	122721412	122721640	0	+	.	gene_id "ENSRNOG00000009161"; gene_version "9"; transcript_id "ENSRNOT00000091980"; transcript_version "3"; exon_number "35"; gene_name "Clasp2"; gene_source "ensembl"; gene_biotype "protein_coding"; transcript_name "Clasp2-202"; transcript_source "ensembl"; transcript_biotype "protein_coding"; exon_id "ENSRNOE00000091024"; exon_version "1";
8	ensembl	CDS	122721412	122721640	0	+	0	gene_id "ENSRNOG00000009161"; gene_version "9"; transcript_id "ENSRNOT00000091980"; transcript_version "3"; exon_number "35"; gene_name "Clasp2"; gene_source "ensembl"; gene_biotype "protein_coding"; transcript_name "Clasp2-202"; transcript_source "ensembl"; transcript_biotype "protein_coding"; protein_id "ENSRNOP00000071109"; protein_version "3";
8	ensembl	exon	122721412	122721640	0	+	.	gene_id "ENSRNOG00000009161"; gene_version "9"; transcript_id "ENSRNOT00000103269"; transcript_version "2"; exon_number "32"; gene_name "Clasp2"; gene_source "ensembl"; gene_biotype "protein_coding"; transcript_name "Clasp2-204"; transcript_source "ensembl"; transcript_biotype "protein_coding"; exon_id "ENSRNOE00000091024"; exon_version "1";
8	ensembl	CDS	122721412	122721640	0	+	0	gene_id "ENSRNOG00000009161"; gene_version "9"; transcript_id "ENSRNOT00000103269"; transcript_version "2"; exon_number "32"; gene_name "Clasp2"; gene_source "ensembl"; gene_biotype "protein_coding"; transcript_name "Clasp2-204"; transcript_source "ensembl"; transcript_biotype "protein_coding"; protein_id "ENSRNOP00000085148"; protein_version "2";
8	ensembl	exon	122721412	122721640	0	+	.	gene_id "ENSRNOG00000009161"; gene_version "9"; transcript_id "ENSRNOT00000107377"; transcript_version "2"; exon_number "31"; gene_name "Clasp2"; gene_source "ensembl"; gene_biotype "protein_coding"; transcript_name "Clasp2-205"; transcript_source "ensembl"; transcript_biotype "protein_coding"; exon_id "ENSRNOE00000091024"; exon_version "1";
8	ensembl	CDS	122721412	122721640	0	+	0	gene_id "ENSRNOG00000009161"; gene_version "9"; transcript_id "ENSRNOT00000107377"; transcript_version "2"; exon_number "31"; gene_name "Clasp2"; gene_source "ensembl"; gene_biotype "protein_coding"; transcript_name "Clasp2-205"; transcript_source "ensembl"; transcript_biotype "protein_coding"; protein_id "ENSRNOP00000083968"; protein_version "1";
8	ensembl	exon	122721412	122721640	0	+	.	gene_id "ENSRNOG00000009161"; gene_version "9"; transcript_id "ENSRNOT00000111450"; transcript_version "2"; exon_number "31"; gene_name "Clasp2"; gene_source "ensembl"; gene_biotype "protein_coding"; transcript_name "Clasp2-207"; transcript_source "ensembl"; transcript_biotype "protein_coding"; exon_id "ENSRNOE00000091024"; exon_version "1";
8	ensembl	CDS	122721412	122721640	0	+	0	gene_id "ENSRNOG00000009161"; gene_version "9"; transcript_id "ENSRNOT00000111450"; transcript_version "2"; exon_number "31"; gene_name "Clasp2"; gene_source "ensembl"; gene_biotype "protein_coding"; transcript_name "Clasp2-207"; transcript_source "ensembl"; transcript_biotype "protein_coding"; protein_id "ENSRNOP00000095411"; protein_version "2";
8	ENSEMBL114_rn	exon	122721412	122721640	8.53210546160704	+	.	gene_id "ENSRNOG00000009161"; transcript_id "ENSRNOG00000009161_tx_100"; exon_id "8_122721412_122721640_+"; exonnum "30"; txlen "5707";
8	ENSEMBL114_rn	exon	122721412	122721640	123.447709167547	+	.	gene_id "ENSRNOG00000009161"; transcript_id "ENSRNOG00000009161_tx_11"; exon_id "8_122721412_122721640_+"; exonnum "31"; txlen "5725";
8	ENSEMBL114_rn	exon	122721412	122721640	113.883107758443	+	.	gene_id "ENSRNOG00000009161"; transcript_id "ENSRNOG00000009161_tx_13"; exon_id "8_122721412_122721640_+"; exonnum "30"; txlen "6206";
8	ENSEMBL114_rn	exon	122721412	122721640	103.794870196285	+	.	gene_id "ENSRNOG00000009161"; transcript_id "ENSRNOG00000009161_tx_14"; exon_id "8_122721412_122721640_+"; exonnum "31"; txlen "6269";
8	ENSEMBL114_rn	exon	122721412	122721640	73.5577932457069	+	.	gene_id "ENSRNOG00000009161"; transcript_id "ENSRNOG00000009161_tx_24"; exon_id "8_122721412_122721640_+"; exonnum "29"; txlen "5638";
8	ENSEMBL114_rn	exon	122721412	122721640	70.5913433556286	+	.	gene_id "ENSRNOG00000009161"; transcript_id "ENSRNOG00000009161_tx_25"; exon_id "8_122721412_122721640_+"; exonnum "29"; txlen "6182";
8	ENSEMBL114_rn	exon	122721412	122721640	67.2179048760271	+	.	gene_id "ENSRNOG00000009161"; transcript_id "ENSRNOG00000009161_tx_27"; exon_id "8_122721412_122721640_+"; exonnum "30"; txlen "5701";
8	ENSEMBL114_rn	exon	122721412	122721640	64.8145982530659	+	.	gene_id "ENSRNOG00000009161"; transcript_id "ENSRNOG00000009161_tx_28"; exon_id "8_122721412_122721640_+"; exonnum "30"; txlen "6245";
8	ENSEMBL114_rn	exon	122721412	122721640	42.3893151978604	+	.	gene_id "ENSRNOG00000009161"; transcript_id "ENSRNOG00000009161_tx_35"; exon_id "8_122721412_122721640_+"; exonnum "28"; txlen "5620";
8	ENSEMBL114_rn	exon	122721412	122721640	40.7052287743139	+	.	gene_id "ENSRNOG00000009161"; transcript_id "ENSRNOG00000009161_tx_37"; exon_id "8_122721412_122721640_+"; exonnum "28"; txlen "6164";
8	ENSEMBL114_rn	exon	122721412	122721640	40.4818814721234	+	.	gene_id "ENSRNOG00000009161"; transcript_id "ENSRNOG00000009161_tx_38"; exon_id "8_122721412_122721640_+"; exonnum "29"; txlen "5683";
8	ENSEMBL114_rn	exon	122721412	122721640	38.1823243671034	+	.	gene_id "ENSRNOG00000009161"; transcript_id "ENSRNOG00000009161_tx_42"; exon_id "8_122721412_122721640_+"; exonnum "29"; txlen "6227";
8	ENSEMBL114_rn	exon	122721412	122721640	37.5043598277916	+	.	gene_id "ENSRNOG00000009161"; transcript_id "ENSRNOG00000009161_tx_43"; exon_id "8_122721412_122721640_+"; exonnum "27"; txlen "5596";
8	ENSEMBL114_rn	exon	122721412	122721640	35.0188179434571	+	.	gene_id "ENSRNOG00000009161"; transcript_id "ENSRNOG00000009161_tx_47"; exon_id "8_122721412_122721640_+"; exonnum "27"; txlen "6140";
8	ENSEMBL114_rn	exon	122721412	122721640	34.4821847455218	+	.	gene_id "ENSRNOG00000009161"; transcript_id "ENSRNOG00000009161_tx_48"; exon_id "8_122721412_122721640_+"; exonnum "28"; txlen "5659";
8	ENSEMBL114_rn	exon	122721412	122721640	30.4454262544587	+	.	gene_id "ENSRNOG00000009161"; transcript_id "ENSRNOG00000009161_tx_53"; exon_id "8_122721412_122721640_+"; exonnum "28"; txlen "6203";
8	ENSEMBL114_rn	exon	122721412	122721640	23.0753488771877	+	.	gene_id "ENSRNOG00000009161"; transcript_id "ENSRNOG00000009161_tx_56"; exon_id "8_122721412_122721640_+"; exonnum "37"; txlen "6494";
8	ENSEMBL114_rn	exon	122721412	122721640	20.9379968424399	+	.	gene_id "ENSRNOG00000009161"; transcript_id "ENSRNOG00000009161_tx_61"; exon_id "8_122721412_122721640_+"; exonnum "36"; txlen "6431";
8	ENSEMBL114_rn	exon	122721412	122721640	15.8058338396374	+	.	gene_id "ENSRNOG00000009161"; transcript_id "ENSRNOG00000009161_tx_69"; exon_id "8_122721412_122721640_+"; exonnum "34"; txlen "6389";
8	ENSEMBL114_rn	exon	122721412	122721640	14.8206274155166	+	.	gene_id "ENSRNOG00000009161"; transcript_id "ENSRNOG00000009161_tx_73"; exon_id "8_122721412_122721640_+"; exonnum "35"; txlen "6407";
8	ENSEMBL114_rn	exon	122721412	122721640	14.8058486652992	+	.	gene_id "ENSRNOG00000009161"; transcript_id "ENSRNOG00000009161_tx_74"; exon_id "8_122721412_122721640_+"; exonnum "28"; txlen "6179";
8	ENSEMBL114_rn	exon	122721412	122721640	14.7916401028518	+	.	gene_id "ENSRNOG00000009161"; transcript_id "ENSRNOG00000009161_tx_75"; exon_id "8_122721412_122721640_+"; exonnum "29"; txlen "6206";
8	ENSEMBL114_rn	exon	122721412	122721640	12.4594152704608	+	.	gene_id "ENSRNOG00000009161"; transcript_id "ENSRNOG00000009161_tx_83"; exon_id "8_122721412_122721640_+"; exonnum "26"; txlen "6137";
8	ENSEMBL114_rn	exon	122721412	122721640	12.4366701980371	+	.	gene_id "ENSRNOG00000009161"; transcript_id "ENSRNOG00000009161_tx_84"; exon_id "8_122721412_122721640_+"; exonnum "29"; txlen "5644";
8	ENSEMBL114_rn	exon	122721412	122721640	12.4102317850659	+	.	gene_id "ENSRNOG00000009161"; transcript_id "ENSRNOG00000009161_tx_85"; exon_id "8_122721412_122721640_+"; exonnum "27"; txlen "6164";
8	ENSEMBL114_rn	exon	122721412	122721640	12.2751541909305	+	.	gene_id "ENSRNOG00000009161"; transcript_id "ENSRNOG00000009161_tx_87"; exon_id "8_122721412_122721640_+"; exonnum "25"; txlen "6029";
8	ENSEMBL114_rn	exon	122721412	122721640	12.2259707055356	+	.	gene_id "ENSRNOG00000009161"; transcript_id "ENSRNOG00000009161_tx_88"; exon_id "8_122721412_122721640_+"; exonnum "26"; txlen "6056";
8	ENSEMBL114_rn	exon	122721412	122721640	11.910424958713	+	.	gene_id "ENSRNOG00000009161"; transcript_id "ENSRNOG00000009161_tx_89"; exon_id "8_122721412_122721640_+"; exonnum "27"; txlen "6071";
8	ENSEMBL114_rn	exon	122721412	122721640	195.332960917225	+	.	gene_id "ENSRNOG00000009161"; transcript_id "ENSRNOG00000009161_tx_9"; exon_id "8_122721412_122721640_+"; exonnum "30"; txlen "5662";
8	ENSEMBL114_rn	exon	122721412	122721640	11.8962163962656	+	.	gene_id "ENSRNOG00000009161"; transcript_id "ENSRNOG00000009161_tx_90"; exon_id "8_122721412_122721640_+"; exonnum "28"; txlen "6098";
8	ENSEMBL114_rn	exon	122721412	122721640	9.01152384794409	+	.	gene_id "ENSRNOG00000009161"; transcript_id "ENSRNOG00000009161_tx_95"; exon_id "8_122721412_122721640_+"; exonnum "35"; txlen "6452";
8	ENSEMBL114_rn	exon	122721412	122721640	8.87014981184178	+	.	gene_id "ENSRNOG00000009161"; transcript_id "ENSRNOG00000009161_tx_97"; exon_id "8_122721412_122721640_+"; exonnum "36"; txlen "6470";
8	ensembl	exon	122723917	122724110	0	+	.	gene_id "ENSRNOG00000009161"; gene_version "9"; transcript_id "ENSRNOT00000100370"; transcript_version "2"; exon_number "30"; gene_name "Clasp2"; gene_source "ensembl"; gene_biotype "protein_coding"; transcript_name "Clasp2-203"; transcript_source "ensembl"; transcript_biotype "protein_coding"; exon_id "ENSRNOE00000087804"; exon_version "1";
8	ensembl	CDS	122723917	122724110	0	+	2	gene_id "ENSRNOG00000009161"; gene_version "9"; transcript_id "ENSRNOT00000100370"; transcript_version "2"; exon_number "30"; gene_name "Clasp2"; gene_source "ensembl"; gene_biotype "protein_coding"; transcript_name "Clasp2-203"; transcript_source "ensembl"; transcript_biotype "protein_coding"; protein_id "ENSRNOP00000095678"; protein_version "2";
8	ensembl	exon	122723917	122724110	0	+	.	gene_id "ENSRNOG00000009161"; gene_version "9"; transcript_id "ENSRNOT00000111105"; transcript_version "2"; exon_number "30"; gene_name "Clasp2"; gene_source "ensembl"; gene_biotype "protein_coding"; transcript_name "Clasp2-206"; transcript_source "ensembl"; transcript_biotype "protein_coding"; exon_id "ENSRNOE00000087804"; exon_version "1";
8	ensembl	CDS	122723917	122724110	0	+	2	gene_id "ENSRNOG00000009161"; gene_version "9"; transcript_id "ENSRNOT00000111105"; transcript_version "2"; exon_number "30"; gene_name "Clasp2"; gene_source "ensembl"; gene_biotype "protein_coding"; transcript_name "Clasp2-206"; transcript_source "ensembl"; transcript_biotype "protein_coding"; protein_id "ENSRNOP00000076941"; protein_version "2";
8	ensembl	exon	122723917	122724110	0	+	.	gene_id "ENSRNOG00000009161"; gene_version "9"; transcript_id "ENSRNOT00000012545"; transcript_version "6"; exon_number "33"; gene_name "Clasp2"; gene_source "ensembl"; gene_biotype "protein_coding"; transcript_name "Clasp2-201"; transcript_source "ensembl"; transcript_biotype "protein_coding"; exon_id "ENSRNOE00000087804"; exon_version "1";
8	ensembl	CDS	122723917	122724110	0	+	2	gene_id "ENSRNOG00000009161"; gene_version "9"; transcript_id "ENSRNOT00000012545"; transcript_version "6"; exon_number "33"; gene_name "Clasp2"; gene_source "ensembl"; gene_biotype "protein_coding"; transcript_name "Clasp2-201"; transcript_source "ensembl"; transcript_biotype "protein_coding"; protein_id "ENSRNOP00000012545"; protein_version "6";
8	ensembl	exon	122723917	122724110	0	+	.	gene_id "ENSRNOG00000009161"; gene_version "9"; transcript_id "ENSRNOT00000117265"; transcript_version "2"; exon_number "36"; gene_name "Clasp2"; gene_source "ensembl"; gene_biotype "protein_coding"; transcript_name "Clasp2-209"; transcript_source "ensembl"; transcript_biotype "protein_coding"; exon_id "ENSRNOE00000087804"; exon_version "1"; tag "Ensembl_canonical";
8	ensembl	CDS	122723917	122724110	0	+	2	gene_id "ENSRNOG00000009161"; gene_version "9"; transcript_id "ENSRNOT00000117265"; transcript_version "2"; exon_number "36"; gene_name "Clasp2"; gene_source "ensembl"; gene_biotype "protein_coding"; transcript_name "Clasp2-209"; transcript_source "ensembl"; transcript_biotype "protein_coding"; protein_id "ENSRNOP00000078073"; protein_version "2"; tag "Ensembl_canonical";
8	ensembl	exon	122723917	122724110	0	+	.	gene_id "ENSRNOG00000009161"; gene_version "9"; transcript_id "ENSRNOT00000113161"; transcript_version "2"; exon_number "34"; gene_name "Clasp2"; gene_source "ensembl"; gene_biotype "protein_coding"; transcript_name "Clasp2-208"; transcript_source "ensembl"; transcript_biotype "protein_coding"; exon_id "ENSRNOE00000087804"; exon_version "1";
8	ensembl	CDS	122723917	122724110	0	+	2	gene_id "ENSRNOG00000009161"; gene_version "9"; transcript_id "ENSRNOT00000113161"; transcript_version "2"; exon_number "34"; gene_name "Clasp2"; gene_source "ensembl"; gene_biotype "protein_coding"; transcript_name "Clasp2-208"; transcript_source "ensembl"; transcript_biotype "protein_coding"; protein_id "ENSRNOP00000095387"; protein_version "1";
8	ensembl	exon	122723917	122724110	0	+	.	gene_id "ENSRNOG00000009161"; gene_version "9"; transcript_id "ENSRNOT00000091980"; transcript_version "3"; exon_number "36"; gene_name "Clasp2"; gene_source "ensembl"; gene_biotype "protein_coding"; transcript_name "Clasp2-202"; transcript_source "ensembl"; transcript_biotype "protein_coding"; exon_id "ENSRNOE00000087804"; exon_version "1";
8	ensembl	CDS	122723917	122724110	0	+	2	gene_id "ENSRNOG00000009161"; gene_version "9"; transcript_id "ENSRNOT00000091980"; transcript_version "3"; exon_number "36"; gene_name "Clasp2"; gene_source "ensembl"; gene_biotype "protein_coding"; transcript_name "Clasp2-202"; transcript_source "ensembl"; transcript_biotype "protein_coding"; protein_id "ENSRNOP00000071109"; protein_version "3";
8	ensembl	exon	122723917	122724110	0	+	.	gene_id "ENSRNOG00000009161"; gene_version "9"; transcript_id "ENSRNOT00000103269"; transcript_version "2"; exon_number "33"; gene_name "Clasp2"; gene_source "ensembl"; gene_biotype "protein_coding"; transcript_name "Clasp2-204"; transcript_source "ensembl"; transcript_biotype "protein_coding"; exon_id "ENSRNOE00000087804"; exon_version "1";
8	ensembl	CDS	122723917	122724110	0	+	2	gene_id "ENSRNOG00000009161"; gene_version "9"; transcript_id "ENSRNOT00000103269"; transcript_version "2"; exon_number "33"; gene_name "Clasp2"; gene_source "ensembl"; gene_biotype "protein_coding"; transcript_name "Clasp2-204"; transcript_source "ensembl"; transcript_biotype "protein_coding"; protein_id "ENSRNOP00000085148"; protein_version "2";
8	ensembl	exon	122723917	122724110	0	+	.	gene_id "ENSRNOG00000009161"; gene_version "9"; transcript_id "ENSRNOT00000107377"; transcript_version "2"; exon_number "32"; gene_name "Clasp2"; gene_source "ensembl"; gene_biotype "protein_coding"; transcript_name "Clasp2-205"; transcript_source "ensembl"; transcript_biotype "protein_coding"; exon_id "ENSRNOE00000087804"; exon_version "1";
8	ensembl	CDS	122723917	122724110	0	+	2	gene_id "ENSRNOG00000009161"; gene_version "9"; transcript_id "ENSRNOT00000107377"; transcript_version "2"; exon_number "32"; gene_name "Clasp2"; gene_source "ensembl"; gene_biotype "protein_coding"; transcript_name "Clasp2-205"; transcript_source "ensembl"; transcript_biotype "protein_coding"; protein_id "ENSRNOP00000083968"; protein_version "1";
8	ensembl	exon	122723917	122724110	0	+	.	gene_id "ENSRNOG00000009161"; gene_version "9"; transcript_id "ENSRNOT00000111450"; transcript_version "2"; exon_number "32"; gene_name "Clasp2"; gene_source "ensembl"; gene_biotype "protein_coding"; transcript_name "Clasp2-207"; transcript_source "ensembl"; transcript_biotype "protein_coding"; exon_id "ENSRNOE00000087804"; exon_version "1";
8	ensembl	CDS	122723917	122724110	0	+	2	gene_id "ENSRNOG00000009161"; gene_version "9"; transcript_id "ENSRNOT00000111450"; transcript_version "2"; exon_number "32"; gene_name "Clasp2"; gene_source "ensembl"; gene_biotype "protein_coding"; transcript_name "Clasp2-207"; transcript_source "ensembl"; transcript_biotype "protein_coding"; protein_id "ENSRNOP00000095411"; protein_version "2";
8	ENSEMBL114_rn	exon	122723917	122724110	8.53210546160704	+	.	gene_id "ENSRNOG00000009161"; transcript_id "ENSRNOG00000009161_tx_100"; exon_id "8_122723917_122724110_+"; exonnum "31"; txlen "5707";
8	ENSEMBL114_rn	exon	122723917	122724110	123.447709167547	+	.	gene_id "ENSRNOG00000009161"; transcript_id "ENSRNOG00000009161_tx_11"; exon_id "8_122723917_122724110_+"; exonnum "32"; txlen "5725";
8	ENSEMBL114_rn	exon	122723917	122724110	113.883107758443	+	.	gene_id "ENSRNOG00000009161"; transcript_id "ENSRNOG00000009161_tx_13"; exon_id "8_122723917_122724110_+"; exonnum "31"; txlen "6206";
8	ENSEMBL114_rn	exon	122723917	122724110	103.794870196285	+	.	gene_id "ENSRNOG00000009161"; transcript_id "ENSRNOG00000009161_tx_14"; exon_id "8_122723917_122724110_+"; exonnum "32"; txlen "6269";
8	ENSEMBL114_rn	exon	122723917	122724110	73.5577932457069	+	.	gene_id "ENSRNOG00000009161"; transcript_id "ENSRNOG00000009161_tx_24"; exon_id "8_122723917_122724110_+"; exonnum "30"; txlen "5638";
8	ENSEMBL114_rn	exon	122723917	122724110	70.5913433556286	+	.	gene_id "ENSRNOG00000009161"; transcript_id "ENSRNOG00000009161_tx_25"; exon_id "8_122723917_122724110_+"; exonnum "30"; txlen "6182";
8	ENSEMBL114_rn	exon	122723917	122724110	67.2179048760271	+	.	gene_id "ENSRNOG00000009161"; transcript_id "ENSRNOG00000009161_tx_27"; exon_id "8_122723917_122724110_+"; exonnum "31"; txlen "5701";
8	ENSEMBL114_rn	exon	122723917	122724110	64.8145982530659	+	.	gene_id "ENSRNOG00000009161"; transcript_id "ENSRNOG00000009161_tx_28"; exon_id "8_122723917_122724110_+"; exonnum "31"; txlen "6245";
8	ENSEMBL114_rn	exon	122723917	122724110	42.3893151978604	+	.	gene_id "ENSRNOG00000009161"; transcript_id "ENSRNOG00000009161_tx_35"; exon_id "8_122723917_122724110_+"; exonnum "29"; txlen "5620";
8	ENSEMBL114_rn	exon	122723917	122724110	40.7052287743139	+	.	gene_id "ENSRNOG00000009161"; transcript_id "ENSRNOG00000009161_tx_37"; exon_id "8_122723917_122724110_+"; exonnum "29"; txlen "6164";
8	ENSEMBL114_rn	exon	122723917	122724110	40.4818814721234	+	.	gene_id "ENSRNOG00000009161"; transcript_id "ENSRNOG00000009161_tx_38"; exon_id "8_122723917_122724110_+"; exonnum "30"; txlen "5683";
8	ENSEMBL114_rn	exon	122723917	122724110	38.1823243671034	+	.	gene_id "ENSRNOG00000009161"; transcript_id "ENSRNOG00000009161_tx_42"; exon_id "8_122723917_122724110_+"; exonnum "30"; txlen "6227";
8	ENSEMBL114_rn	exon	122723917	122724110	37.5043598277916	+	.	gene_id "ENSRNOG00000009161"; transcript_id "ENSRNOG00000009161_tx_43"; exon_id "8_122723917_122724110_+"; exonnum "28"; txlen "5596";
8	ENSEMBL114_rn	exon	122723917	122724110	35.0188179434571	+	.	gene_id "ENSRNOG00000009161"; transcript_id "ENSRNOG00000009161_tx_47"; exon_id "8_122723917_122724110_+"; exonnum "28"; txlen "6140";
8	ENSEMBL114_rn	exon	122723917	122724110	34.4821847455218	+	.	gene_id "ENSRNOG00000009161"; transcript_id "ENSRNOG00000009161_tx_48"; exon_id "8_122723917_122724110_+"; exonnum "29"; txlen "5659";
8	ENSEMBL114_rn	exon	122723917	122724110	30.4454262544587	+	.	gene_id "ENSRNOG00000009161"; transcript_id "ENSRNOG00000009161_tx_53"; exon_id "8_122723917_122724110_+"; exonnum "29"; txlen "6203";
8	ENSEMBL114_rn	exon	122723917	122724110	23.0753488771877	+	.	gene_id "ENSRNOG00000009161"; transcript_id "ENSRNOG00000009161_tx_56"; exon_id "8_122723917_122724110_+"; exonnum "38"; txlen "6494";
8	ENSEMBL114_rn	exon	122723917	122724110	20.9379968424399	+	.	gene_id "ENSRNOG00000009161"; transcript_id "ENSRNOG00000009161_tx_61"; exon_id "8_122723917_122724110_+"; exonnum "37"; txlen "6431";
8	ENSEMBL114_rn	exon	122723917	122724110	15.8058338396374	+	.	gene_id "ENSRNOG00000009161"; transcript_id "ENSRNOG00000009161_tx_69"; exon_id "8_122723917_122724110_+"; exonnum "35"; txlen "6389";
8	ENSEMBL114_rn	exon	122723917	122724110	14.8206274155166	+	.	gene_id "ENSRNOG00000009161"; transcript_id "ENSRNOG00000009161_tx_73"; exon_id "8_122723917_122724110_+"; exonnum "36"; txlen "6407";
8	ENSEMBL114_rn	exon	122723917	122724110	14.8058486652992	+	.	gene_id "ENSRNOG00000009161"; transcript_id "ENSRNOG00000009161_tx_74"; exon_id "8_122723917_122724110_+"; exonnum "29"; txlen "6179";
8	ENSEMBL114_rn	exon	122723917	122724110	14.7916401028518	+	.	gene_id "ENSRNOG00000009161"; transcript_id "ENSRNOG00000009161_tx_75"; exon_id "8_122723917_122724110_+"; exonnum "30"; txlen "6206";
8	ENSEMBL114_rn	exon	122723917	122724110	12.4594152704608	+	.	gene_id "ENSRNOG00000009161"; transcript_id "ENSRNOG00000009161_tx_83"; exon_id "8_122723917_122724110_+"; exonnum "27"; txlen "6137";
8	ENSEMBL114_rn	exon	122723917	122724110	12.4366701980371	+	.	gene_id "ENSRNOG00000009161"; transcript_id "ENSRNOG00000009161_tx_84"; exon_id "8_122723917_122724110_+"; exonnum "30"; txlen "5644";
8	ENSEMBL114_rn	exon	122723917	122724110	12.4102317850659	+	.	gene_id "ENSRNOG00000009161"; transcript_id "ENSRNOG00000009161_tx_85"; exon_id "8_122723917_122724110_+"; exonnum "28"; txlen "6164";
8	ENSEMBL114_rn	exon	122723917	122724110	12.2751541909305	+	.	gene_id "ENSRNOG00000009161"; transcript_id "ENSRNOG00000009161_tx_87"; exon_id "8_122723917_122724110_+"; exonnum "26"; txlen "6029";
8	ENSEMBL114_rn	exon	122723917	122724110	12.2259707055356	+	.	gene_id "ENSRNOG00000009161"; transcript_id "ENSRNOG00000009161_tx_88"; exon_id "8_122723917_122724110_+"; exonnum "27"; txlen "6056";
8	ENSEMBL114_rn	exon	122723917	122724110	11.910424958713	+	.	gene_id "ENSRNOG00000009161"; transcript_id "ENSRNOG00000009161_tx_89"; exon_id "8_122723917_122724110_+"; exonnum "28"; txlen "6071";
8	ENSEMBL114_rn	exon	122723917	122724110	195.332960917225	+	.	gene_id "ENSRNOG00000009161"; transcript_id "ENSRNOG00000009161_tx_9"; exon_id "8_122723917_122724110_+"; exonnum "31"; txlen "5662";
8	ENSEMBL114_rn	exon	122723917	122724110	11.8962163962656	+	.	gene_id "ENSRNOG00000009161"; transcript_id "ENSRNOG00000009161_tx_90"; exon_id "8_122723917_122724110_+"; exonnum "29"; txlen "6098";
8	ENSEMBL114_rn	exon	122723917	122724110	9.01152384794409	+	.	gene_id "ENSRNOG00000009161"; transcript_id "ENSRNOG00000009161_tx_95"; exon_id "8_122723917_122724110_+"; exonnum "36"; txlen "6452";
8	ENSEMBL114_rn	exon	122723917	122724110	8.87014981184178	+	.	gene_id "ENSRNOG00000009161"; transcript_id "ENSRNOG00000009161_tx_97"; exon_id "8_122723917_122724110_+"; exonnum "37"; txlen "6470";
8	ensembl	exon	122725386	122725514	0	+	.	gene_id "ENSRNOG00000009161"; gene_version "9"; transcript_id "ENSRNOT00000100370"; transcript_version "2"; exon_number "31"; gene_name "Clasp2"; gene_source "ensembl"; gene_biotype "protein_coding"; transcript_name "Clasp2-203"; transcript_source "ensembl"; transcript_biotype "protein_coding"; exon_id "ENSRNOE00000087892"; exon_version "1";
8	ensembl	CDS	122725386	122725514	0	+	0	gene_id "ENSRNOG00000009161"; gene_version "9"; transcript_id "ENSRNOT00000100370"; transcript_version "2"; exon_number "31"; gene_name "Clasp2"; gene_source "ensembl"; gene_biotype "protein_coding"; transcript_name "Clasp2-203"; transcript_source "ensembl"; transcript_biotype "protein_coding"; protein_id "ENSRNOP00000095678"; protein_version "2";
8	ensembl	exon	122725386	122725514	0	+	.	gene_id "ENSRNOG00000009161"; gene_version "9"; transcript_id "ENSRNOT00000111105"; transcript_version "2"; exon_number "31"; gene_name "Clasp2"; gene_source "ensembl"; gene_biotype "protein_coding"; transcript_name "Clasp2-206"; transcript_source "ensembl"; transcript_biotype "protein_coding"; exon_id "ENSRNOE00000087892"; exon_version "1";
8	ensembl	CDS	122725386	122725514	0	+	0	gene_id "ENSRNOG00000009161"; gene_version "9"; transcript_id "ENSRNOT00000111105"; transcript_version "2"; exon_number "31"; gene_name "Clasp2"; gene_source "ensembl"; gene_biotype "protein_coding"; transcript_name "Clasp2-206"; transcript_source "ensembl"; transcript_biotype "protein_coding"; protein_id "ENSRNOP00000076941"; protein_version "2";
8	ensembl	exon	122725386	122725514	0	+	.	gene_id "ENSRNOG00000009161"; gene_version "9"; transcript_id "ENSRNOT00000012545"; transcript_version "6"; exon_number "34"; gene_name "Clasp2"; gene_source "ensembl"; gene_biotype "protein_coding"; transcript_name "Clasp2-201"; transcript_source "ensembl"; transcript_biotype "protein_coding"; exon_id "ENSRNOE00000087892"; exon_version "1";
8	ensembl	CDS	122725386	122725514	0	+	0	gene_id "ENSRNOG00000009161"; gene_version "9"; transcript_id "ENSRNOT00000012545"; transcript_version "6"; exon_number "34"; gene_name "Clasp2"; gene_source "ensembl"; gene_biotype "protein_coding"; transcript_name "Clasp2-201"; transcript_source "ensembl"; transcript_biotype "protein_coding"; protein_id "ENSRNOP00000012545"; protein_version "6";
8	ensembl	exon	122725386	122725514	0	+	.	gene_id "ENSRNOG00000009161"; gene_version "9"; transcript_id "ENSRNOT00000117265"; transcript_version "2"; exon_number "37"; gene_name "Clasp2"; gene_source "ensembl"; gene_biotype "protein_coding"; transcript_name "Clasp2-209"; transcript_source "ensembl"; transcript_biotype "protein_coding"; exon_id "ENSRNOE00000087892"; exon_version "1"; tag "Ensembl_canonical";
8	ensembl	CDS	122725386	122725514	0	+	0	gene_id "ENSRNOG00000009161"; gene_version "9"; transcript_id "ENSRNOT00000117265"; transcript_version "2"; exon_number "37"; gene_name "Clasp2"; gene_source "ensembl"; gene_biotype "protein_coding"; transcript_name "Clasp2-209"; transcript_source "ensembl"; transcript_biotype "protein_coding"; protein_id "ENSRNOP00000078073"; protein_version "2"; tag "Ensembl_canonical";
8	ensembl	exon	122725386	122725514	0	+	.	gene_id "ENSRNOG00000009161"; gene_version "9"; transcript_id "ENSRNOT00000113161"; transcript_version "2"; exon_number "35"; gene_name "Clasp2"; gene_source "ensembl"; gene_biotype "protein_coding"; transcript_name "Clasp2-208"; transcript_source "ensembl"; transcript_biotype "protein_coding"; exon_id "ENSRNOE00000087892"; exon_version "1";
8	ensembl	CDS	122725386	122725514	0	+	0	gene_id "ENSRNOG00000009161"; gene_version "9"; transcript_id "ENSRNOT00000113161"; transcript_version "2"; exon_number "35"; gene_name "Clasp2"; gene_source "ensembl"; gene_biotype "protein_coding"; transcript_name "Clasp2-208"; transcript_source "ensembl"; transcript_biotype "protein_coding"; protein_id "ENSRNOP00000095387"; protein_version "1";
8	ensembl	exon	122725386	122725514	0	+	.	gene_id "ENSRNOG00000009161"; gene_version "9"; transcript_id "ENSRNOT00000091980"; transcript_version "3"; exon_number "37"; gene_name "Clasp2"; gene_source "ensembl"; gene_biotype "protein_coding"; transcript_name "Clasp2-202"; transcript_source "ensembl"; transcript_biotype "protein_coding"; exon_id "ENSRNOE00000087892"; exon_version "1";
8	ensembl	CDS	122725386	122725514	0	+	0	gene_id "ENSRNOG00000009161"; gene_version "9"; transcript_id "ENSRNOT00000091980"; transcript_version "3"; exon_number "37"; gene_name "Clasp2"; gene_source "ensembl"; gene_biotype "protein_coding"; transcript_name "Clasp2-202"; transcript_source "ensembl"; transcript_biotype "protein_coding"; protein_id "ENSRNOP00000071109"; protein_version "3";
8	ensembl	exon	122725386	122725514	0	+	.	gene_id "ENSRNOG00000009161"; gene_version "9"; transcript_id "ENSRNOT00000103269"; transcript_version "2"; exon_number "34"; gene_name "Clasp2"; gene_source "ensembl"; gene_biotype "protein_coding"; transcript_name "Clasp2-204"; transcript_source "ensembl"; transcript_biotype "protein_coding"; exon_id "ENSRNOE00000087892"; exon_version "1";
8	ensembl	CDS	122725386	122725514	0	+	0	gene_id "ENSRNOG00000009161"; gene_version "9"; transcript_id "ENSRNOT00000103269"; transcript_version "2"; exon_number "34"; gene_name "Clasp2"; gene_source "ensembl"; gene_biotype "protein_coding"; transcript_name "Clasp2-204"; transcript_source "ensembl"; transcript_biotype "protein_coding"; protein_id "ENSRNOP00000085148"; protein_version "2";
8	ensembl	exon	122725386	122725514	0	+	.	gene_id "ENSRNOG00000009161"; gene_version "9"; transcript_id "ENSRNOT00000107377"; transcript_version "2"; exon_number "33"; gene_name "Clasp2"; gene_source "ensembl"; gene_biotype "protein_coding"; transcript_name "Clasp2-205"; transcript_source "ensembl"; transcript_biotype "protein_coding"; exon_id "ENSRNOE00000087892"; exon_version "1";
8	ensembl	CDS	122725386	122725514	0	+	0	gene_id "ENSRNOG00000009161"; gene_version "9"; transcript_id "ENSRNOT00000107377"; transcript_version "2"; exon_number "33"; gene_name "Clasp2"; gene_source "ensembl"; gene_biotype "protein_coding"; transcript_name "Clasp2-205"; transcript_source "ensembl"; transcript_biotype "protein_coding"; protein_id "ENSRNOP00000083968"; protein_version "1";
8	ensembl	exon	122725386	122725514	0	+	.	gene_id "ENSRNOG00000009161"; gene_version "9"; transcript_id "ENSRNOT00000111450"; transcript_version "2"; exon_number "33"; gene_name "Clasp2"; gene_source "ensembl"; gene_biotype "protein_coding"; transcript_name "Clasp2-207"; transcript_source "ensembl"; transcript_biotype "protein_coding"; exon_id "ENSRNOE00000087892"; exon_version "1";
8	ensembl	CDS	122725386	122725514	0	+	0	gene_id "ENSRNOG00000009161"; gene_version "9"; transcript_id "ENSRNOT00000111450"; transcript_version "2"; exon_number "33"; gene_name "Clasp2"; gene_source "ensembl"; gene_biotype "protein_coding"; transcript_name "Clasp2-207"; transcript_source "ensembl"; transcript_biotype "protein_coding"; protein_id "ENSRNOP00000095411"; protein_version "2";
8	ENSEMBL114_rn	exon	122725386	122725514	8.53210546160704	+	.	gene_id "ENSRNOG00000009161"; transcript_id "ENSRNOG00000009161_tx_100"; exon_id "8_122725386_122725514_+"; exonnum "32"; txlen "5707";
8	ENSEMBL114_rn	exon	122725386	122725514	123.447709167547	+	.	gene_id "ENSRNOG00000009161"; transcript_id "ENSRNOG00000009161_tx_11"; exon_id "8_122725386_122725514_+"; exonnum "33"; txlen "5725";
8	ENSEMBL114_rn	exon	122725386	122725514	113.883107758443	+	.	gene_id "ENSRNOG00000009161"; transcript_id "ENSRNOG00000009161_tx_13"; exon_id "8_122725386_122725514_+"; exonnum "32"; txlen "6206";
8	ENSEMBL114_rn	exon	122725386	122725514	103.794870196285	+	.	gene_id "ENSRNOG00000009161"; transcript_id "ENSRNOG00000009161_tx_14"; exon_id "8_122725386_122725514_+"; exonnum "33"; txlen "6269";
8	ENSEMBL114_rn	exon	122725386	122725514	73.5577932457069	+	.	gene_id "ENSRNOG00000009161"; transcript_id "ENSRNOG00000009161_tx_24"; exon_id "8_122725386_122725514_+"; exonnum "31"; txlen "5638";
8	ENSEMBL114_rn	exon	122725386	122725514	70.5913433556286	+	.	gene_id "ENSRNOG00000009161"; transcript_id "ENSRNOG00000009161_tx_25"; exon_id "8_122725386_122725514_+"; exonnum "31"; txlen "6182";
8	ENSEMBL114_rn	exon	122725386	122725514	67.2179048760271	+	.	gene_id "ENSRNOG00000009161"; transcript_id "ENSRNOG00000009161_tx_27"; exon_id "8_122725386_122725514_+"; exonnum "32"; txlen "5701";
8	ENSEMBL114_rn	exon	122725386	122725514	64.8145982530659	+	.	gene_id "ENSRNOG00000009161"; transcript_id "ENSRNOG00000009161_tx_28"; exon_id "8_122725386_122725514_+"; exonnum "32"; txlen "6245";
8	ENSEMBL114_rn	exon	122725386	122725514	42.3893151978604	+	.	gene_id "ENSRNOG00000009161"; transcript_id "ENSRNOG00000009161_tx_35"; exon_id "8_122725386_122725514_+"; exonnum "30"; txlen "5620";
8	ENSEMBL114_rn	exon	122725386	122725514	40.7052287743139	+	.	gene_id "ENSRNOG00000009161"; transcript_id "ENSRNOG00000009161_tx_37"; exon_id "8_122725386_122725514_+"; exonnum "30"; txlen "6164";
8	ENSEMBL114_rn	exon	122725386	122725514	40.4818814721234	+	.	gene_id "ENSRNOG00000009161"; transcript_id "ENSRNOG00000009161_tx_38"; exon_id "8_122725386_122725514_+"; exonnum "31"; txlen "5683";
8	ENSEMBL114_rn	exon	122725386	122725514	38.1823243671034	+	.	gene_id "ENSRNOG00000009161"; transcript_id "ENSRNOG00000009161_tx_42"; exon_id "8_122725386_122725514_+"; exonnum "31"; txlen "6227";
8	ENSEMBL114_rn	exon	122725386	122725514	37.5043598277916	+	.	gene_id "ENSRNOG00000009161"; transcript_id "ENSRNOG00000009161_tx_43"; exon_id "8_122725386_122725514_+"; exonnum "29"; txlen "5596";
8	ENSEMBL114_rn	exon	122725386	122725514	35.0188179434571	+	.	gene_id "ENSRNOG00000009161"; transcript_id "ENSRNOG00000009161_tx_47"; exon_id "8_122725386_122725514_+"; exonnum "29"; txlen "6140";
8	ENSEMBL114_rn	exon	122725386	122725514	34.4821847455218	+	.	gene_id "ENSRNOG00000009161"; transcript_id "ENSRNOG00000009161_tx_48"; exon_id "8_122725386_122725514_+"; exonnum "30"; txlen "5659";
8	ENSEMBL114_rn	exon	122725386	122725514	30.4454262544587	+	.	gene_id "ENSRNOG00000009161"; transcript_id "ENSRNOG00000009161_tx_53"; exon_id "8_122725386_122725514_+"; exonnum "30"; txlen "6203";
8	ENSEMBL114_rn	exon	122725386	122725514	23.0753488771877	+	.	gene_id "ENSRNOG00000009161"; transcript_id "ENSRNOG00000009161_tx_56"; exon_id "8_122725386_122725514_+"; exonnum "39"; txlen "6494";
8	ENSEMBL114_rn	exon	122725386	122725514	20.9379968424399	+	.	gene_id "ENSRNOG00000009161"; transcript_id "ENSRNOG00000009161_tx_61"; exon_id "8_122725386_122725514_+"; exonnum "38"; txlen "6431";
8	ENSEMBL114_rn	exon	122725386	122725514	15.8058338396374	+	.	gene_id "ENSRNOG00000009161"; transcript_id "ENSRNOG00000009161_tx_69"; exon_id "8_122725386_122725514_+"; exonnum "36"; txlen "6389";
8	ENSEMBL114_rn	exon	122725386	122725514	14.8206274155166	+	.	gene_id "ENSRNOG00000009161"; transcript_id "ENSRNOG00000009161_tx_73"; exon_id "8_122725386_122725514_+"; exonnum "37"; txlen "6407";
8	ENSEMBL114_rn	exon	122725386	122725514	14.8058486652992	+	.	gene_id "ENSRNOG00000009161"; transcript_id "ENSRNOG00000009161_tx_74"; exon_id "8_122725386_122725514_+"; exonnum "30"; txlen "6179";
8	ENSEMBL114_rn	exon	122725386	122725514	14.7916401028518	+	.	gene_id "ENSRNOG00000009161"; transcript_id "ENSRNOG00000009161_tx_75"; exon_id "8_122725386_122725514_+"; exonnum "31"; txlen "6206";
8	ENSEMBL114_rn	exon	122725386	122725514	12.4594152704608	+	.	gene_id "ENSRNOG00000009161"; transcript_id "ENSRNOG00000009161_tx_83"; exon_id "8_122725386_122725514_+"; exonnum "28"; txlen "6137";
8	ENSEMBL114_rn	exon	122725386	122725514	12.4366701980371	+	.	gene_id "ENSRNOG00000009161"; transcript_id "ENSRNOG00000009161_tx_84"; exon_id "8_122725386_122725514_+"; exonnum "31"; txlen "5644";
8	ENSEMBL114_rn	exon	122725386	122725514	12.4102317850659	+	.	gene_id "ENSRNOG00000009161"; transcript_id "ENSRNOG00000009161_tx_85"; exon_id "8_122725386_122725514_+"; exonnum "29"; txlen "6164";
8	ENSEMBL114_rn	exon	122725386	122725514	12.2751541909305	+	.	gene_id "ENSRNOG00000009161"; transcript_id "ENSRNOG00000009161_tx_87"; exon_id "8_122725386_122725514_+"; exonnum "27"; txlen "6029";
8	ENSEMBL114_rn	exon	122725386	122725514	12.2259707055356	+	.	gene_id "ENSRNOG00000009161"; transcript_id "ENSRNOG00000009161_tx_88"; exon_id "8_122725386_122725514_+"; exonnum "28"; txlen "6056";
8	ENSEMBL114_rn	exon	122725386	122725514	11.910424958713	+	.	gene_id "ENSRNOG00000009161"; transcript_id "ENSRNOG00000009161_tx_89"; exon_id "8_122725386_122725514_+"; exonnum "29"; txlen "6071";
8	ENSEMBL114_rn	exon	122725386	122725514	195.332960917225	+	.	gene_id "ENSRNOG00000009161"; transcript_id "ENSRNOG00000009161_tx_9"; exon_id "8_122725386_122725514_+"; exonnum "32"; txlen "5662";
8	ENSEMBL114_rn	exon	122725386	122725514	11.8962163962656	+	.	gene_id "ENSRNOG00000009161"; transcript_id "ENSRNOG00000009161_tx_90"; exon_id "8_122725386_122725514_+"; exonnum "30"; txlen "6098";
8	ENSEMBL114_rn	exon	122725386	122725514	9.01152384794409	+	.	gene_id "ENSRNOG00000009161"; transcript_id "ENSRNOG00000009161_tx_95"; exon_id "8_122725386_122725514_+"; exonnum "37"; txlen "6452";
8	ENSEMBL114_rn	exon	122725386	122725514	8.87014981184178	+	.	gene_id "ENSRNOG00000009161"; transcript_id "ENSRNOG00000009161_tx_97"; exon_id "8_122725386_122725514_+"; exonnum "38"; txlen "6470";
8	ensembl	exon	122727247	122727453	0	+	.	gene_id "ENSRNOG00000009161"; gene_version "9"; transcript_id "ENSRNOT00000100370"; transcript_version "2"; exon_number "32"; gene_name "Clasp2"; gene_source "ensembl"; gene_biotype "protein_coding"; transcript_name "Clasp2-203"; transcript_source "ensembl"; transcript_biotype "protein_coding"; exon_id "ENSRNOE00000087934"; exon_version "1";
8	ensembl	CDS	122727247	122727453	0	+	0	gene_id "ENSRNOG00000009161"; gene_version "9"; transcript_id "ENSRNOT00000100370"; transcript_version "2"; exon_number "32"; gene_name "Clasp2"; gene_source "ensembl"; gene_biotype "protein_coding"; transcript_name "Clasp2-203"; transcript_source "ensembl"; transcript_biotype "protein_coding"; protein_id "ENSRNOP00000095678"; protein_version "2";
8	ensembl	exon	122727247	122727453	0	+	.	gene_id "ENSRNOG00000009161"; gene_version "9"; transcript_id "ENSRNOT00000111105"; transcript_version "2"; exon_number "32"; gene_name "Clasp2"; gene_source "ensembl"; gene_biotype "protein_coding"; transcript_name "Clasp2-206"; transcript_source "ensembl"; transcript_biotype "protein_coding"; exon_id "ENSRNOE00000087934"; exon_version "1";
8	ensembl	CDS	122727247	122727453	0	+	0	gene_id "ENSRNOG00000009161"; gene_version "9"; transcript_id "ENSRNOT00000111105"; transcript_version "2"; exon_number "32"; gene_name "Clasp2"; gene_source "ensembl"; gene_biotype "protein_coding"; transcript_name "Clasp2-206"; transcript_source "ensembl"; transcript_biotype "protein_coding"; protein_id "ENSRNOP00000076941"; protein_version "2";
8	ensembl	exon	122727247	122727453	0	+	.	gene_id "ENSRNOG00000009161"; gene_version "9"; transcript_id "ENSRNOT00000012545"; transcript_version "6"; exon_number "35"; gene_name "Clasp2"; gene_source "ensembl"; gene_biotype "protein_coding"; transcript_name "Clasp2-201"; transcript_source "ensembl"; transcript_biotype "protein_coding"; exon_id "ENSRNOE00000087934"; exon_version "1";
8	ensembl	CDS	122727247	122727453	0	+	0	gene_id "ENSRNOG00000009161"; gene_version "9"; transcript_id "ENSRNOT00000012545"; transcript_version "6"; exon_number "35"; gene_name "Clasp2"; gene_source "ensembl"; gene_biotype "protein_coding"; transcript_name "Clasp2-201"; transcript_source "ensembl"; transcript_biotype "protein_coding"; protein_id "ENSRNOP00000012545"; protein_version "6";
8	ensembl	exon	122727247	122727453	0	+	.	gene_id "ENSRNOG00000009161"; gene_version "9"; transcript_id "ENSRNOT00000117265"; transcript_version "2"; exon_number "38"; gene_name "Clasp2"; gene_source "ensembl"; gene_biotype "protein_coding"; transcript_name "Clasp2-209"; transcript_source "ensembl"; transcript_biotype "protein_coding"; exon_id "ENSRNOE00000087934"; exon_version "1"; tag "Ensembl_canonical";
8	ensembl	CDS	122727247	122727453	0	+	0	gene_id "ENSRNOG00000009161"; gene_version "9"; transcript_id "ENSRNOT00000117265"; transcript_version "2"; exon_number "38"; gene_name "Clasp2"; gene_source "ensembl"; gene_biotype "protein_coding"; transcript_name "Clasp2-209"; transcript_source "ensembl"; transcript_biotype "protein_coding"; protein_id "ENSRNOP00000078073"; protein_version "2"; tag "Ensembl_canonical";
8	ensembl	exon	122727247	122727453	0	+	.	gene_id "ENSRNOG00000009161"; gene_version "9"; transcript_id "ENSRNOT00000113161"; transcript_version "2"; exon_number "36"; gene_name "Clasp2"; gene_source "ensembl"; gene_biotype "protein_coding"; transcript_name "Clasp2-208"; transcript_source "ensembl"; transcript_biotype "protein_coding"; exon_id "ENSRNOE00000087934"; exon_version "1";
8	ensembl	CDS	122727247	122727453	0	+	0	gene_id "ENSRNOG00000009161"; gene_version "9"; transcript_id "ENSRNOT00000113161"; transcript_version "2"; exon_number "36"; gene_name "Clasp2"; gene_source "ensembl"; gene_biotype "protein_coding"; transcript_name "Clasp2-208"; transcript_source "ensembl"; transcript_biotype "protein_coding"; protein_id "ENSRNOP00000095387"; protein_version "1";
8	ensembl	exon	122727247	122727453	0	+	.	gene_id "ENSRNOG00000009161"; gene_version "9"; transcript_id "ENSRNOT00000091980"; transcript_version "3"; exon_number "38"; gene_name "Clasp2"; gene_source "ensembl"; gene_biotype "protein_coding"; transcript_name "Clasp2-202"; transcript_source "ensembl"; transcript_biotype "protein_coding"; exon_id "ENSRNOE00000087934"; exon_version "1";
8	ensembl	CDS	122727247	122727453	0	+	0	gene_id "ENSRNOG00000009161"; gene_version "9"; transcript_id "ENSRNOT00000091980"; transcript_version "3"; exon_number "38"; gene_name "Clasp2"; gene_source "ensembl"; gene_biotype "protein_coding"; transcript_name "Clasp2-202"; transcript_source "ensembl"; transcript_biotype "protein_coding"; protein_id "ENSRNOP00000071109"; protein_version "3";
8	ensembl	exon	122727247	122727453	0	+	.	gene_id "ENSRNOG00000009161"; gene_version "9"; transcript_id "ENSRNOT00000103269"; transcript_version "2"; exon_number "35"; gene_name "Clasp2"; gene_source "ensembl"; gene_biotype "protein_coding"; transcript_name "Clasp2-204"; transcript_source "ensembl"; transcript_biotype "protein_coding"; exon_id "ENSRNOE00000087934"; exon_version "1";
8	ensembl	CDS	122727247	122727453	0	+	0	gene_id "ENSRNOG00000009161"; gene_version "9"; transcript_id "ENSRNOT00000103269"; transcript_version "2"; exon_number "35"; gene_name "Clasp2"; gene_source "ensembl"; gene_biotype "protein_coding"; transcript_name "Clasp2-204"; transcript_source "ensembl"; transcript_biotype "protein_coding"; protein_id "ENSRNOP00000085148"; protein_version "2";
8	ensembl	exon	122727247	122727453	0	+	.	gene_id "ENSRNOG00000009161"; gene_version "9"; transcript_id "ENSRNOT00000107377"; transcript_version "2"; exon_number "34"; gene_name "Clasp2"; gene_source "ensembl"; gene_biotype "protein_coding"; transcript_name "Clasp2-205"; transcript_source "ensembl"; transcript_biotype "protein_coding"; exon_id "ENSRNOE00000087934"; exon_version "1";
8	ensembl	CDS	122727247	122727453	0	+	0	gene_id "ENSRNOG00000009161"; gene_version "9"; transcript_id "ENSRNOT00000107377"; transcript_version "2"; exon_number "34"; gene_name "Clasp2"; gene_source "ensembl"; gene_biotype "protein_coding"; transcript_name "Clasp2-205"; transcript_source "ensembl"; transcript_biotype "protein_coding"; protein_id "ENSRNOP00000083968"; protein_version "1";
8	ensembl	exon	122727247	122727453	0	+	.	gene_id "ENSRNOG00000009161"; gene_version "9"; transcript_id "ENSRNOT00000111450"; transcript_version "2"; exon_number "34"; gene_name "Clasp2"; gene_source "ensembl"; gene_biotype "protein_coding"; transcript_name "Clasp2-207"; transcript_source "ensembl"; transcript_biotype "protein_coding"; exon_id "ENSRNOE00000087934"; exon_version "1";
8	ensembl	CDS	122727247	122727453	0	+	0	gene_id "ENSRNOG00000009161"; gene_version "9"; transcript_id "ENSRNOT00000111450"; transcript_version "2"; exon_number "34"; gene_name "Clasp2"; gene_source "ensembl"; gene_biotype "protein_coding"; transcript_name "Clasp2-207"; transcript_source "ensembl"; transcript_biotype "protein_coding"; protein_id "ENSRNOP00000095411"; protein_version "2";
8	ENSEMBL114_rn	exon	122727247	122727453	8.53210546160704	+	.	gene_id "ENSRNOG00000009161"; transcript_id "ENSRNOG00000009161_tx_100"; exon_id "8_122727247_122727453_+"; exonnum "33"; txlen "5707";
8	ENSEMBL114_rn	exon	122727247	122727453	123.447709167547	+	.	gene_id "ENSRNOG00000009161"; transcript_id "ENSRNOG00000009161_tx_11"; exon_id "8_122727247_122727453_+"; exonnum "34"; txlen "5725";
8	ENSEMBL114_rn	exon	122727247	122727453	113.883107758443	+	.	gene_id "ENSRNOG00000009161"; transcript_id "ENSRNOG00000009161_tx_13"; exon_id "8_122727247_122727453_+"; exonnum "33"; txlen "6206";
8	ENSEMBL114_rn	exon	122727247	122727453	103.794870196285	+	.	gene_id "ENSRNOG00000009161"; transcript_id "ENSRNOG00000009161_tx_14"; exon_id "8_122727247_122727453_+"; exonnum "34"; txlen "6269";
8	ENSEMBL114_rn	exon	122727247	122727453	73.5577932457069	+	.	gene_id "ENSRNOG00000009161"; transcript_id "ENSRNOG00000009161_tx_24"; exon_id "8_122727247_122727453_+"; exonnum "32"; txlen "5638";
8	ENSEMBL114_rn	exon	122727247	122727453	70.5913433556286	+	.	gene_id "ENSRNOG00000009161"; transcript_id "ENSRNOG00000009161_tx_25"; exon_id "8_122727247_122727453_+"; exonnum "32"; txlen "6182";
8	ENSEMBL114_rn	exon	122727247	122727453	67.2179048760271	+	.	gene_id "ENSRNOG00000009161"; transcript_id "ENSRNOG00000009161_tx_27"; exon_id "8_122727247_122727453_+"; exonnum "33"; txlen "5701";
8	ENSEMBL114_rn	exon	122727247	122727453	64.8145982530659	+	.	gene_id "ENSRNOG00000009161"; transcript_id "ENSRNOG00000009161_tx_28"; exon_id "8_122727247_122727453_+"; exonnum "33"; txlen "6245";
8	ENSEMBL114_rn	exon	122727247	122727453	42.3893151978604	+	.	gene_id "ENSRNOG00000009161"; transcript_id "ENSRNOG00000009161_tx_35"; exon_id "8_122727247_122727453_+"; exonnum "31"; txlen "5620";
8	ENSEMBL114_rn	exon	122727247	122727453	40.7052287743139	+	.	gene_id "ENSRNOG00000009161"; transcript_id "ENSRNOG00000009161_tx_37"; exon_id "8_122727247_122727453_+"; exonnum "31"; txlen "6164";
8	ENSEMBL114_rn	exon	122727247	122727453	40.4818814721234	+	.	gene_id "ENSRNOG00000009161"; transcript_id "ENSRNOG00000009161_tx_38"; exon_id "8_122727247_122727453_+"; exonnum "32"; txlen "5683";
8	ENSEMBL114_rn	exon	122727247	122727453	38.1823243671034	+	.	gene_id "ENSRNOG00000009161"; transcript_id "ENSRNOG00000009161_tx_42"; exon_id "8_122727247_122727453_+"; exonnum "32"; txlen "6227";
8	ENSEMBL114_rn	exon	122727247	122727453	37.5043598277916	+	.	gene_id "ENSRNOG00000009161"; transcript_id "ENSRNOG00000009161_tx_43"; exon_id "8_122727247_122727453_+"; exonnum "30"; txlen "5596";
8	ENSEMBL114_rn	exon	122727247	122727453	35.0188179434571	+	.	gene_id "ENSRNOG00000009161"; transcript_id "ENSRNOG00000009161_tx_47"; exon_id "8_122727247_122727453_+"; exonnum "30"; txlen "6140";
8	ENSEMBL114_rn	exon	122727247	122727453	34.4821847455218	+	.	gene_id "ENSRNOG00000009161"; transcript_id "ENSRNOG00000009161_tx_48"; exon_id "8_122727247_122727453_+"; exonnum "31"; txlen "5659";
8	ENSEMBL114_rn	exon	122727247	122727453	30.4454262544587	+	.	gene_id "ENSRNOG00000009161"; transcript_id "ENSRNOG00000009161_tx_53"; exon_id "8_122727247_122727453_+"; exonnum "31"; txlen "6203";
8	ENSEMBL114_rn	exon	122727247	122727453	23.0753488771877	+	.	gene_id "ENSRNOG00000009161"; transcript_id "ENSRNOG00000009161_tx_56"; exon_id "8_122727247_122727453_+"; exonnum "40"; txlen "6494";
8	ENSEMBL114_rn	exon	122727247	122727453	20.9379968424399	+	.	gene_id "ENSRNOG00000009161"; transcript_id "ENSRNOG00000009161_tx_61"; exon_id "8_122727247_122727453_+"; exonnum "39"; txlen "6431";
8	ENSEMBL114_rn	exon	122727247	122727453	15.8058338396374	+	.	gene_id "ENSRNOG00000009161"; transcript_id "ENSRNOG00000009161_tx_69"; exon_id "8_122727247_122727453_+"; exonnum "37"; txlen "6389";
8	ENSEMBL114_rn	exon	122727247	122727453	14.8206274155166	+	.	gene_id "ENSRNOG00000009161"; transcript_id "ENSRNOG00000009161_tx_73"; exon_id "8_122727247_122727453_+"; exonnum "38"; txlen "6407";
8	ENSEMBL114_rn	exon	122727247	122727453	14.8058486652992	+	.	gene_id "ENSRNOG00000009161"; transcript_id "ENSRNOG00000009161_tx_74"; exon_id "8_122727247_122727453_+"; exonnum "31"; txlen "6179";
8	ENSEMBL114_rn	exon	122727247	122727453	14.7916401028518	+	.	gene_id "ENSRNOG00000009161"; transcript_id "ENSRNOG00000009161_tx_75"; exon_id "8_122727247_122727453_+"; exonnum "32"; txlen "6206";
8	ENSEMBL114_rn	exon	122727247	122727453	12.4594152704608	+	.	gene_id "ENSRNOG00000009161"; transcript_id "ENSRNOG00000009161_tx_83"; exon_id "8_122727247_122727453_+"; exonnum "29"; txlen "6137";
8	ENSEMBL114_rn	exon	122727247	122727453	12.4366701980371	+	.	gene_id "ENSRNOG00000009161"; transcript_id "ENSRNOG00000009161_tx_84"; exon_id "8_122727247_122727453_+"; exonnum "32"; txlen "5644";
8	ENSEMBL114_rn	exon	122727247	122727453	12.4102317850659	+	.	gene_id "ENSRNOG00000009161"; transcript_id "ENSRNOG00000009161_tx_85"; exon_id "8_122727247_122727453_+"; exonnum "30"; txlen "6164";
8	ENSEMBL114_rn	exon	122727247	122727453	12.2751541909305	+	.	gene_id "ENSRNOG00000009161"; transcript_id "ENSRNOG00000009161_tx_87"; exon_id "8_122727247_122727453_+"; exonnum "28"; txlen "6029";
8	ENSEMBL114_rn	exon	122727247	122727453	12.2259707055356	+	.	gene_id "ENSRNOG00000009161"; transcript_id "ENSRNOG00000009161_tx_88"; exon_id "8_122727247_122727453_+"; exonnum "29"; txlen "6056";
8	ENSEMBL114_rn	exon	122727247	122727453	11.910424958713	+	.	gene_id "ENSRNOG00000009161"; transcript_id "ENSRNOG00000009161_tx_89"; exon_id "8_122727247_122727453_+"; exonnum "30"; txlen "6071";
8	ENSEMBL114_rn	exon	122727247	122727453	195.332960917225	+	.	gene_id "ENSRNOG00000009161"; transcript_id "ENSRNOG00000009161_tx_9"; exon_id "8_122727247_122727453_+"; exonnum "33"; txlen "5662";
8	ENSEMBL114_rn	exon	122727247	122727453	11.8962163962656	+	.	gene_id "ENSRNOG00000009161"; transcript_id "ENSRNOG00000009161_tx_90"; exon_id "8_122727247_122727453_+"; exonnum "31"; txlen "6098";
8	ENSEMBL114_rn	exon	122727247	122727453	9.01152384794409	+	.	gene_id "ENSRNOG00000009161"; transcript_id "ENSRNOG00000009161_tx_95"; exon_id "8_122727247_122727453_+"; exonnum "38"; txlen "6452";
8	ENSEMBL114_rn	exon	122727247	122727453	8.87014981184178	+	.	gene_id "ENSRNOG00000009161"; transcript_id "ENSRNOG00000009161_tx_97"; exon_id "8_122727247_122727453_+"; exonnum "39"; txlen "6470";
8	ensembl	exon	122732582	122732698	0	+	.	gene_id "ENSRNOG00000009161"; gene_version "9"; transcript_id "ENSRNOT00000100370"; transcript_version "2"; exon_number "33"; gene_name "Clasp2"; gene_source "ensembl"; gene_biotype "protein_coding"; transcript_name "Clasp2-203"; transcript_source "ensembl"; transcript_biotype "protein_coding"; exon_id "ENSRNOE00000087981"; exon_version "1";
8	ensembl	CDS	122732582	122732698	0	+	0	gene_id "ENSRNOG00000009161"; gene_version "9"; transcript_id "ENSRNOT00000100370"; transcript_version "2"; exon_number "33"; gene_name "Clasp2"; gene_source "ensembl"; gene_biotype "protein_coding"; transcript_name "Clasp2-203"; transcript_source "ensembl"; transcript_biotype "protein_coding"; protein_id "ENSRNOP00000095678"; protein_version "2";
8	ensembl	exon	122732582	122732698	0	+	.	gene_id "ENSRNOG00000009161"; gene_version "9"; transcript_id "ENSRNOT00000111105"; transcript_version "2"; exon_number "33"; gene_name "Clasp2"; gene_source "ensembl"; gene_biotype "protein_coding"; transcript_name "Clasp2-206"; transcript_source "ensembl"; transcript_biotype "protein_coding"; exon_id "ENSRNOE00000087981"; exon_version "1";
8	ensembl	CDS	122732582	122732698	0	+	0	gene_id "ENSRNOG00000009161"; gene_version "9"; transcript_id "ENSRNOT00000111105"; transcript_version "2"; exon_number "33"; gene_name "Clasp2"; gene_source "ensembl"; gene_biotype "protein_coding"; transcript_name "Clasp2-206"; transcript_source "ensembl"; transcript_biotype "protein_coding"; protein_id "ENSRNOP00000076941"; protein_version "2";
8	ensembl	exon	122732582	122732698	0	+	.	gene_id "ENSRNOG00000009161"; gene_version "9"; transcript_id "ENSRNOT00000012545"; transcript_version "6"; exon_number "36"; gene_name "Clasp2"; gene_source "ensembl"; gene_biotype "protein_coding"; transcript_name "Clasp2-201"; transcript_source "ensembl"; transcript_biotype "protein_coding"; exon_id "ENSRNOE00000087981"; exon_version "1";
8	ensembl	CDS	122732582	122732698	0	+	0	gene_id "ENSRNOG00000009161"; gene_version "9"; transcript_id "ENSRNOT00000012545"; transcript_version "6"; exon_number "36"; gene_name "Clasp2"; gene_source "ensembl"; gene_biotype "protein_coding"; transcript_name "Clasp2-201"; transcript_source "ensembl"; transcript_biotype "protein_coding"; protein_id "ENSRNOP00000012545"; protein_version "6";
8	ensembl	exon	122732582	122732698	0	+	.	gene_id "ENSRNOG00000009161"; gene_version "9"; transcript_id "ENSRNOT00000117265"; transcript_version "2"; exon_number "39"; gene_name "Clasp2"; gene_source "ensembl"; gene_biotype "protein_coding"; transcript_name "Clasp2-209"; transcript_source "ensembl"; transcript_biotype "protein_coding"; exon_id "ENSRNOE00000087981"; exon_version "1"; tag "Ensembl_canonical";
8	ensembl	CDS	122732582	122732698	0	+	0	gene_id "ENSRNOG00000009161"; gene_version "9"; transcript_id "ENSRNOT00000117265"; transcript_version "2"; exon_number "39"; gene_name "Clasp2"; gene_source "ensembl"; gene_biotype "protein_coding"; transcript_name "Clasp2-209"; transcript_source "ensembl"; transcript_biotype "protein_coding"; protein_id "ENSRNOP00000078073"; protein_version "2"; tag "Ensembl_canonical";
8	ensembl	exon	122732582	122732698	0	+	.	gene_id "ENSRNOG00000009161"; gene_version "9"; transcript_id "ENSRNOT00000113161"; transcript_version "2"; exon_number "37"; gene_name "Clasp2"; gene_source "ensembl"; gene_biotype "protein_coding"; transcript_name "Clasp2-208"; transcript_source "ensembl"; transcript_biotype "protein_coding"; exon_id "ENSRNOE00000087981"; exon_version "1";
8	ensembl	CDS	122732582	122732698	0	+	0	gene_id "ENSRNOG00000009161"; gene_version "9"; transcript_id "ENSRNOT00000113161"; transcript_version "2"; exon_number "37"; gene_name "Clasp2"; gene_source "ensembl"; gene_biotype "protein_coding"; transcript_name "Clasp2-208"; transcript_source "ensembl"; transcript_biotype "protein_coding"; protein_id "ENSRNOP00000095387"; protein_version "1";
8	ensembl	exon	122732582	122732698	0	+	.	gene_id "ENSRNOG00000009161"; gene_version "9"; transcript_id "ENSRNOT00000091980"; transcript_version "3"; exon_number "39"; gene_name "Clasp2"; gene_source "ensembl"; gene_biotype "protein_coding"; transcript_name "Clasp2-202"; transcript_source "ensembl"; transcript_biotype "protein_coding"; exon_id "ENSRNOE00000087981"; exon_version "1";
8	ensembl	CDS	122732582	122732698	0	+	0	gene_id "ENSRNOG00000009161"; gene_version "9"; transcript_id "ENSRNOT00000091980"; transcript_version "3"; exon_number "39"; gene_name "Clasp2"; gene_source "ensembl"; gene_biotype "protein_coding"; transcript_name "Clasp2-202"; transcript_source "ensembl"; transcript_biotype "protein_coding"; protein_id "ENSRNOP00000071109"; protein_version "3";
8	ensembl	exon	122732582	122732698	0	+	.	gene_id "ENSRNOG00000009161"; gene_version "9"; transcript_id "ENSRNOT00000103269"; transcript_version "2"; exon_number "36"; gene_name "Clasp2"; gene_source "ensembl"; gene_biotype "protein_coding"; transcript_name "Clasp2-204"; transcript_source "ensembl"; transcript_biotype "protein_coding"; exon_id "ENSRNOE00000087981"; exon_version "1";
8	ensembl	CDS	122732582	122732698	0	+	0	gene_id "ENSRNOG00000009161"; gene_version "9"; transcript_id "ENSRNOT00000103269"; transcript_version "2"; exon_number "36"; gene_name "Clasp2"; gene_source "ensembl"; gene_biotype "protein_coding"; transcript_name "Clasp2-204"; transcript_source "ensembl"; transcript_biotype "protein_coding"; protein_id "ENSRNOP00000085148"; protein_version "2";
8	ensembl	exon	122732582	122732698	0	+	.	gene_id "ENSRNOG00000009161"; gene_version "9"; transcript_id "ENSRNOT00000107377"; transcript_version "2"; exon_number "35"; gene_name "Clasp2"; gene_source "ensembl"; gene_biotype "protein_coding"; transcript_name "Clasp2-205"; transcript_source "ensembl"; transcript_biotype "protein_coding"; exon_id "ENSRNOE00000087981"; exon_version "1";
8	ensembl	CDS	122732582	122732698	0	+	0	gene_id "ENSRNOG00000009161"; gene_version "9"; transcript_id "ENSRNOT00000107377"; transcript_version "2"; exon_number "35"; gene_name "Clasp2"; gene_source "ensembl"; gene_biotype "protein_coding"; transcript_name "Clasp2-205"; transcript_source "ensembl"; transcript_biotype "protein_coding"; protein_id "ENSRNOP00000083968"; protein_version "1";
8	ensembl	exon	122732582	122732698	0	+	.	gene_id "ENSRNOG00000009161"; gene_version "9"; transcript_id "ENSRNOT00000111450"; transcript_version "2"; exon_number "35"; gene_name "Clasp2"; gene_source "ensembl"; gene_biotype "protein_coding"; transcript_name "Clasp2-207"; transcript_source "ensembl"; transcript_biotype "protein_coding"; exon_id "ENSRNOE00000087981"; exon_version "1";
8	ensembl	CDS	122732582	122732698	0	+	0	gene_id "ENSRNOG00000009161"; gene_version "9"; transcript_id "ENSRNOT00000111450"; transcript_version "2"; exon_number "35"; gene_name "Clasp2"; gene_source "ensembl"; gene_biotype "protein_coding"; transcript_name "Clasp2-207"; transcript_source "ensembl"; transcript_biotype "protein_coding"; protein_id "ENSRNOP00000095411"; protein_version "2";
8	ENSEMBL114_rn	exon	122732582	122732698	8.53210546160704	+	.	gene_id "ENSRNOG00000009161"; transcript_id "ENSRNOG00000009161_tx_100"; exon_id "8_122732582_122732698_+"; exonnum "34"; txlen "5707";
8	ENSEMBL114_rn	exon	122732582	122732698	123.447709167547	+	.	gene_id "ENSRNOG00000009161"; transcript_id "ENSRNOG00000009161_tx_11"; exon_id "8_122732582_122732698_+"; exonnum "35"; txlen "5725";
8	ENSEMBL114_rn	exon	122732582	122732698	113.883107758443	+	.	gene_id "ENSRNOG00000009161"; transcript_id "ENSRNOG00000009161_tx_13"; exon_id "8_122732582_122732698_+"; exonnum "34"; txlen "6206";
8	ENSEMBL114_rn	exon	122732582	122732698	103.794870196285	+	.	gene_id "ENSRNOG00000009161"; transcript_id "ENSRNOG00000009161_tx_14"; exon_id "8_122732582_122732698_+"; exonnum "35"; txlen "6269";
8	ENSEMBL114_rn	exon	122732582	122732698	73.5577932457069	+	.	gene_id "ENSRNOG00000009161"; transcript_id "ENSRNOG00000009161_tx_24"; exon_id "8_122732582_122732698_+"; exonnum "33"; txlen "5638";
8	ENSEMBL114_rn	exon	122732582	122732698	70.5913433556286	+	.	gene_id "ENSRNOG00000009161"; transcript_id "ENSRNOG00000009161_tx_25"; exon_id "8_122732582_122732698_+"; exonnum "33"; txlen "6182";
8	ENSEMBL114_rn	exon	122732582	122732698	67.2179048760271	+	.	gene_id "ENSRNOG00000009161"; transcript_id "ENSRNOG00000009161_tx_27"; exon_id "8_122732582_122732698_+"; exonnum "34"; txlen "5701";
8	ENSEMBL114_rn	exon	122732582	122732698	64.8145982530659	+	.	gene_id "ENSRNOG00000009161"; transcript_id "ENSRNOG00000009161_tx_28"; exon_id "8_122732582_122732698_+"; exonnum "34"; txlen "6245";
8	ENSEMBL114_rn	exon	122732582	122732698	42.3893151978604	+	.	gene_id "ENSRNOG00000009161"; transcript_id "ENSRNOG00000009161_tx_35"; exon_id "8_122732582_122732698_+"; exonnum "32"; txlen "5620";
8	ENSEMBL114_rn	exon	122732582	122732698	40.7052287743139	+	.	gene_id "ENSRNOG00000009161"; transcript_id "ENSRNOG00000009161_tx_37"; exon_id "8_122732582_122732698_+"; exonnum "32"; txlen "6164";
8	ENSEMBL114_rn	exon	122732582	122732698	40.4818814721234	+	.	gene_id "ENSRNOG00000009161"; transcript_id "ENSRNOG00000009161_tx_38"; exon_id "8_122732582_122732698_+"; exonnum "33"; txlen "5683";
8	ENSEMBL114_rn	exon	122732582	122732698	38.1823243671034	+	.	gene_id "ENSRNOG00000009161"; transcript_id "ENSRNOG00000009161_tx_42"; exon_id "8_122732582_122732698_+"; exonnum "33"; txlen "6227";
8	ENSEMBL114_rn	exon	122732582	122732698	37.5043598277916	+	.	gene_id "ENSRNOG00000009161"; transcript_id "ENSRNOG00000009161_tx_43"; exon_id "8_122732582_122732698_+"; exonnum "31"; txlen "5596";
8	ENSEMBL114_rn	exon	122732582	122732698	35.0188179434571	+	.	gene_id "ENSRNOG00000009161"; transcript_id "ENSRNOG00000009161_tx_47"; exon_id "8_122732582_122732698_+"; exonnum "31"; txlen "6140";
8	ENSEMBL114_rn	exon	122732582	122732698	34.4821847455218	+	.	gene_id "ENSRNOG00000009161"; transcript_id "ENSRNOG00000009161_tx_48"; exon_id "8_122732582_122732698_+"; exonnum "32"; txlen "5659";
8	ENSEMBL114_rn	exon	122732582	122732698	30.4454262544587	+	.	gene_id "ENSRNOG00000009161"; transcript_id "ENSRNOG00000009161_tx_53"; exon_id "8_122732582_122732698_+"; exonnum "32"; txlen "6203";
8	ENSEMBL114_rn	exon	122732582	122732698	23.0753488771877	+	.	gene_id "ENSRNOG00000009161"; transcript_id "ENSRNOG00000009161_tx_56"; exon_id "8_122732582_122732698_+"; exonnum "41"; txlen "6494";
8	ENSEMBL114_rn	exon	122732582	122732698	20.9379968424399	+	.	gene_id "ENSRNOG00000009161"; transcript_id "ENSRNOG00000009161_tx_61"; exon_id "8_122732582_122732698_+"; exonnum "40"; txlen "6431";
8	ENSEMBL114_rn	exon	122732582	122732698	15.8058338396374	+	.	gene_id "ENSRNOG00000009161"; transcript_id "ENSRNOG00000009161_tx_69"; exon_id "8_122732582_122732698_+"; exonnum "38"; txlen "6389";
8	ENSEMBL114_rn	exon	122732582	122732698	14.8206274155166	+	.	gene_id "ENSRNOG00000009161"; transcript_id "ENSRNOG00000009161_tx_73"; exon_id "8_122732582_122732698_+"; exonnum "39"; txlen "6407";
8	ENSEMBL114_rn	exon	122732582	122732698	14.8058486652992	+	.	gene_id "ENSRNOG00000009161"; transcript_id "ENSRNOG00000009161_tx_74"; exon_id "8_122732582_122732698_+"; exonnum "32"; txlen "6179";
8	ENSEMBL114_rn	exon	122732582	122732698	14.7916401028518	+	.	gene_id "ENSRNOG00000009161"; transcript_id "ENSRNOG00000009161_tx_75"; exon_id "8_122732582_122732698_+"; exonnum "33"; txlen "6206";
8	ENSEMBL114_rn	exon	122732582	122732698	12.4594152704608	+	.	gene_id "ENSRNOG00000009161"; transcript_id "ENSRNOG00000009161_tx_83"; exon_id "8_122732582_122732698_+"; exonnum "30"; txlen "6137";
8	ENSEMBL114_rn	exon	122732582	122732698	12.4366701980371	+	.	gene_id "ENSRNOG00000009161"; transcript_id "ENSRNOG00000009161_tx_84"; exon_id "8_122732582_122732698_+"; exonnum "33"; txlen "5644";
8	ENSEMBL114_rn	exon	122732582	122732698	12.4102317850659	+	.	gene_id "ENSRNOG00000009161"; transcript_id "ENSRNOG00000009161_tx_85"; exon_id "8_122732582_122732698_+"; exonnum "31"; txlen "6164";
8	ENSEMBL114_rn	exon	122732582	122732698	12.2751541909305	+	.	gene_id "ENSRNOG00000009161"; transcript_id "ENSRNOG00000009161_tx_87"; exon_id "8_122732582_122732698_+"; exonnum "29"; txlen "6029";
8	ENSEMBL114_rn	exon	122732582	122732698	12.2259707055356	+	.	gene_id "ENSRNOG00000009161"; transcript_id "ENSRNOG00000009161_tx_88"; exon_id "8_122732582_122732698_+"; exonnum "30"; txlen "6056";
8	ENSEMBL114_rn	exon	122732582	122732698	11.910424958713	+	.	gene_id "ENSRNOG00000009161"; transcript_id "ENSRNOG00000009161_tx_89"; exon_id "8_122732582_122732698_+"; exonnum "31"; txlen "6071";
8	ENSEMBL114_rn	exon	122732582	122732698	195.332960917225	+	.	gene_id "ENSRNOG00000009161"; transcript_id "ENSRNOG00000009161_tx_9"; exon_id "8_122732582_122732698_+"; exonnum "34"; txlen "5662";
8	ENSEMBL114_rn	exon	122732582	122732698	11.8962163962656	+	.	gene_id "ENSRNOG00000009161"; transcript_id "ENSRNOG00000009161_tx_90"; exon_id "8_122732582_122732698_+"; exonnum "32"; txlen "6098";
8	ENSEMBL114_rn	exon	122732582	122732698	9.01152384794409	+	.	gene_id "ENSRNOG00000009161"; transcript_id "ENSRNOG00000009161_tx_95"; exon_id "8_122732582_122732698_+"; exonnum "39"; txlen "6452";
8	ENSEMBL114_rn	exon	122732582	122732698	8.87014981184178	+	.	gene_id "ENSRNOG00000009161"; transcript_id "ENSRNOG00000009161_tx_97"; exon_id "8_122732582_122732698_+"; exonnum "40"; txlen "6470";
8	ensembl	CDS	122735245	122735328	0	+	0	gene_id "ENSRNOG00000009161"; gene_version "9"; transcript_id "ENSRNOT00000100370"; transcript_version "2"; exon_number "34"; gene_name "Clasp2"; gene_source "ensembl"; gene_biotype "protein_coding"; transcript_name "Clasp2-203"; transcript_source "ensembl"; transcript_biotype "protein_coding"; protein_id "ENSRNOP00000095678"; protein_version "2";
8	ensembl	CDS	122735245	122735328	0	+	0	gene_id "ENSRNOG00000009161"; gene_version "9"; transcript_id "ENSRNOT00000111105"; transcript_version "2"; exon_number "34"; gene_name "Clasp2"; gene_source "ensembl"; gene_biotype "protein_coding"; transcript_name "Clasp2-206"; transcript_source "ensembl"; transcript_biotype "protein_coding"; protein_id "ENSRNOP00000076941"; protein_version "2";
8	ensembl	CDS	122735245	122735328	0	+	0	gene_id "ENSRNOG00000009161"; gene_version "9"; transcript_id "ENSRNOT00000012545"; transcript_version "6"; exon_number "37"; gene_name "Clasp2"; gene_source "ensembl"; gene_biotype "protein_coding"; transcript_name "Clasp2-201"; transcript_source "ensembl"; transcript_biotype "protein_coding"; protein_id "ENSRNOP00000012545"; protein_version "6";
8	ensembl	CDS	122735245	122735328	0	+	0	gene_id "ENSRNOG00000009161"; gene_version "9"; transcript_id "ENSRNOT00000117265"; transcript_version "2"; exon_number "40"; gene_name "Clasp2"; gene_source "ensembl"; gene_biotype "protein_coding"; transcript_name "Clasp2-209"; transcript_source "ensembl"; transcript_biotype "protein_coding"; protein_id "ENSRNOP00000078073"; protein_version "2"; tag "Ensembl_canonical";
8	ensembl	CDS	122735245	122735328	0	+	0	gene_id "ENSRNOG00000009161"; gene_version "9"; transcript_id "ENSRNOT00000113161"; transcript_version "2"; exon_number "38"; gene_name "Clasp2"; gene_source "ensembl"; gene_biotype "protein_coding"; transcript_name "Clasp2-208"; transcript_source "ensembl"; transcript_biotype "protein_coding"; protein_id "ENSRNOP00000095387"; protein_version "1";
8	ensembl	CDS	122735245	122735328	0	+	0	gene_id "ENSRNOG00000009161"; gene_version "9"; transcript_id "ENSRNOT00000091980"; transcript_version "3"; exon_number "40"; gene_name "Clasp2"; gene_source "ensembl"; gene_biotype "protein_coding"; transcript_name "Clasp2-202"; transcript_source "ensembl"; transcript_biotype "protein_coding"; protein_id "ENSRNOP00000071109"; protein_version "3";
8	ensembl	CDS	122735245	122735328	0	+	0	gene_id "ENSRNOG00000009161"; gene_version "9"; transcript_id "ENSRNOT00000103269"; transcript_version "2"; exon_number "37"; gene_name "Clasp2"; gene_source "ensembl"; gene_biotype "protein_coding"; transcript_name "Clasp2-204"; transcript_source "ensembl"; transcript_biotype "protein_coding"; protein_id "ENSRNOP00000085148"; protein_version "2";
8	ensembl	CDS	122735245	122735328	0	+	0	gene_id "ENSRNOG00000009161"; gene_version "9"; transcript_id "ENSRNOT00000107377"; transcript_version "2"; exon_number "36"; gene_name "Clasp2"; gene_source "ensembl"; gene_biotype "protein_coding"; transcript_name "Clasp2-205"; transcript_source "ensembl"; transcript_biotype "protein_coding"; protein_id "ENSRNOP00000083968"; protein_version "1";
8	ensembl	CDS	122735245	122735328	0	+	0	gene_id "ENSRNOG00000009161"; gene_version "9"; transcript_id "ENSRNOT00000111450"; transcript_version "2"; exon_number "36"; gene_name "Clasp2"; gene_source "ensembl"; gene_biotype "protein_coding"; transcript_name "Clasp2-207"; transcript_source "ensembl"; transcript_biotype "protein_coding"; protein_id "ENSRNOP00000095411"; protein_version "2";
8	ensembl	exon	122735245	122736930	0	+	.	gene_id "ENSRNOG00000009161"; gene_version "9"; transcript_id "ENSRNOT00000111105"; transcript_version "2"; exon_number "34"; gene_name "Clasp2"; gene_source "ensembl"; gene_biotype "protein_coding"; transcript_name "Clasp2-206"; transcript_source "ensembl"; transcript_biotype "protein_coding"; exon_id "ENSRNOE00000784970"; exon_version "1";
8	ensembl	exon	122735245	122736932	0	+	.	gene_id "ENSRNOG00000009161"; gene_version "9"; transcript_id "ENSRNOT00000012545"; transcript_version "6"; exon_number "37"; gene_name "Clasp2"; gene_source "ensembl"; gene_biotype "protein_coding"; transcript_name "Clasp2-201"; transcript_source "ensembl"; transcript_biotype "protein_coding"; exon_id "ENSRNOE00000731987"; exon_version "1";
8	ensembl	exon	122735245	122736932	0	+	.	gene_id "ENSRNOG00000009161"; gene_version "9"; transcript_id "ENSRNOT00000117265"; transcript_version "2"; exon_number "40"; gene_name "Clasp2"; gene_source "ensembl"; gene_biotype "protein_coding"; transcript_name "Clasp2-209"; transcript_source "ensembl"; transcript_biotype "protein_coding"; exon_id "ENSRNOE00000731987"; exon_version "1"; tag "Ensembl_canonical";
8	ensembl	exon	122735245	122736932	0	+	.	gene_id "ENSRNOG00000009161"; gene_version "9"; transcript_id "ENSRNOT00000113161"; transcript_version "2"; exon_number "38"; gene_name "Clasp2"; gene_source "ensembl"; gene_biotype "protein_coding"; transcript_name "Clasp2-208"; transcript_source "ensembl"; transcript_biotype "protein_coding"; exon_id "ENSRNOE00000731987"; exon_version "1";
8	ensembl	exon	122735245	122736932	0	+	.	gene_id "ENSRNOG00000009161"; gene_version "9"; transcript_id "ENSRNOT00000091980"; transcript_version "3"; exon_number "40"; gene_name "Clasp2"; gene_source "ensembl"; gene_biotype "protein_coding"; transcript_name "Clasp2-202"; transcript_source "ensembl"; transcript_biotype "protein_coding"; exon_id "ENSRNOE00000731987"; exon_version "1";
8	ensembl	exon	122735245	122736932	0	+	.	gene_id "ENSRNOG00000009161"; gene_version "9"; transcript_id "ENSRNOT00000103269"; transcript_version "2"; exon_number "37"; gene_name "Clasp2"; gene_source "ensembl"; gene_biotype "protein_coding"; transcript_name "Clasp2-204"; transcript_source "ensembl"; transcript_biotype "protein_coding"; exon_id "ENSRNOE00000731987"; exon_version "1";
8	ensembl	exon	122735245	122736932	0	+	.	gene_id "ENSRNOG00000009161"; gene_version "9"; transcript_id "ENSRNOT00000107377"; transcript_version "2"; exon_number "36"; gene_name "Clasp2"; gene_source "ensembl"; gene_biotype "protein_coding"; transcript_name "Clasp2-205"; transcript_source "ensembl"; transcript_biotype "protein_coding"; exon_id "ENSRNOE00000731987"; exon_version "1";
8	ensembl	exon	122735245	122736932	0	+	.	gene_id "ENSRNOG00000009161"; gene_version "9"; transcript_id "ENSRNOT00000111450"; transcript_version "2"; exon_number "36"; gene_name "Clasp2"; gene_source "ensembl"; gene_biotype "protein_coding"; transcript_name "Clasp2-207"; transcript_source "ensembl"; transcript_biotype "protein_coding"; exon_id "ENSRNOE00000731987"; exon_version "1";
8	ENSEMBL114_rn	exon	122735245	122736932	8.53210546160704	+	.	gene_id "ENSRNOG00000009161"; transcript_id "ENSRNOG00000009161_tx_100"; exon_id "8_122735245_122736932_+"; exonnum "35"; txlen "5707";
8	ENSEMBL114_rn	exon	122735245	122736932	123.447709167547	+	.	gene_id "ENSRNOG00000009161"; transcript_id "ENSRNOG00000009161_tx_11"; exon_id "8_122735245_122736932_+"; exonnum "36"; txlen "5725";
8	ENSEMBL114_rn	exon	122735245	122736932	113.883107758443	+	.	gene_id "ENSRNOG00000009161"; transcript_id "ENSRNOG00000009161_tx_13"; exon_id "8_122735245_122736932_+"; exonnum "35"; txlen "6206";
8	ENSEMBL114_rn	exon	122735245	122736932	103.794870196285	+	.	gene_id "ENSRNOG00000009161"; transcript_id "ENSRNOG00000009161_tx_14"; exon_id "8_122735245_122736932_+"; exonnum "36"; txlen "6269";
8	ENSEMBL114_rn	exon	122735245	122736932	73.5577932457069	+	.	gene_id "ENSRNOG00000009161"; transcript_id "ENSRNOG00000009161_tx_24"; exon_id "8_122735245_122736932_+"; exonnum "34"; txlen "5638";
8	ENSEMBL114_rn	exon	122735245	122736932	70.5913433556286	+	.	gene_id "ENSRNOG00000009161"; transcript_id "ENSRNOG00000009161_tx_25"; exon_id "8_122735245_122736932_+"; exonnum "34"; txlen "6182";
8	ENSEMBL114_rn	exon	122735245	122736932	67.2179048760271	+	.	gene_id "ENSRNOG00000009161"; transcript_id "ENSRNOG00000009161_tx_27"; exon_id "8_122735245_122736932_+"; exonnum "35"; txlen "5701";
8	ENSEMBL114_rn	exon	122735245	122736932	64.8145982530659	+	.	gene_id "ENSRNOG00000009161"; transcript_id "ENSRNOG00000009161_tx_28"; exon_id "8_122735245_122736932_+"; exonnum "35"; txlen "6245";
8	ENSEMBL114_rn	exon	122735245	122736932	42.3893151978604	+	.	gene_id "ENSRNOG00000009161"; transcript_id "ENSRNOG00000009161_tx_35"; exon_id "8_122735245_122736932_+"; exonnum "33"; txlen "5620";
8	ENSEMBL114_rn	exon	122735245	122736932	40.7052287743139	+	.	gene_id "ENSRNOG00000009161"; transcript_id "ENSRNOG00000009161_tx_37"; exon_id "8_122735245_122736932_+"; exonnum "33"; txlen "6164";
8	ENSEMBL114_rn	exon	122735245	122736932	40.4818814721234	+	.	gene_id "ENSRNOG00000009161"; transcript_id "ENSRNOG00000009161_tx_38"; exon_id "8_122735245_122736932_+"; exonnum "34"; txlen "5683";
8	ENSEMBL114_rn	exon	122735245	122736932	38.1823243671034	+	.	gene_id "ENSRNOG00000009161"; transcript_id "ENSRNOG00000009161_tx_42"; exon_id "8_122735245_122736932_+"; exonnum "34"; txlen "6227";
8	ENSEMBL114_rn	exon	122735245	122736932	37.5043598277916	+	.	gene_id "ENSRNOG00000009161"; transcript_id "ENSRNOG00000009161_tx_43"; exon_id "8_122735245_122736932_+"; exonnum "32"; txlen "5596";
8	ENSEMBL114_rn	exon	122735245	122736932	35.0188179434571	+	.	gene_id "ENSRNOG00000009161"; transcript_id "ENSRNOG00000009161_tx_47"; exon_id "8_122735245_122736932_+"; exonnum "32"; txlen "6140";
8	ENSEMBL114_rn	exon	122735245	122736932	34.4821847455218	+	.	gene_id "ENSRNOG00000009161"; transcript_id "ENSRNOG00000009161_tx_48"; exon_id "8_122735245_122736932_+"; exonnum "33"; txlen "5659";
8	ENSEMBL114_rn	exon	122735245	122736932	30.4454262544587	+	.	gene_id "ENSRNOG00000009161"; transcript_id "ENSRNOG00000009161_tx_53"; exon_id "8_122735245_122736932_+"; exonnum "33"; txlen "6203";
8	ENSEMBL114_rn	exon	122735245	122736932	23.0753488771877	+	.	gene_id "ENSRNOG00000009161"; transcript_id "ENSRNOG00000009161_tx_56"; exon_id "8_122735245_122736932_+"; exonnum "42"; txlen "6494";
8	ENSEMBL114_rn	exon	122735245	122736932	20.9379968424399	+	.	gene_id "ENSRNOG00000009161"; transcript_id "ENSRNOG00000009161_tx_61"; exon_id "8_122735245_122736932_+"; exonnum "41"; txlen "6431";
8	ENSEMBL114_rn	exon	122735245	122736932	15.8058338396374	+	.	gene_id "ENSRNOG00000009161"; transcript_id "ENSRNOG00000009161_tx_69"; exon_id "8_122735245_122736932_+"; exonnum "39"; txlen "6389";
8	ENSEMBL114_rn	exon	122735245	122736932	14.8206274155166	+	.	gene_id "ENSRNOG00000009161"; transcript_id "ENSRNOG00000009161_tx_73"; exon_id "8_122735245_122736932_+"; exonnum "40"; txlen "6407";
8	ENSEMBL114_rn	exon	122735245	122736932	14.8058486652992	+	.	gene_id "ENSRNOG00000009161"; transcript_id "ENSRNOG00000009161_tx_74"; exon_id "8_122735245_122736932_+"; exonnum "33"; txlen "6179";
8	ENSEMBL114_rn	exon	122735245	122736932	14.7916401028518	+	.	gene_id "ENSRNOG00000009161"; transcript_id "ENSRNOG00000009161_tx_75"; exon_id "8_122735245_122736932_+"; exonnum "34"; txlen "6206";
8	ENSEMBL114_rn	exon	122735245	122736932	12.4594152704608	+	.	gene_id "ENSRNOG00000009161"; transcript_id "ENSRNOG00000009161_tx_83"; exon_id "8_122735245_122736932_+"; exonnum "31"; txlen "6137";
8	ENSEMBL114_rn	exon	122735245	122736932	12.4366701980371	+	.	gene_id "ENSRNOG00000009161"; transcript_id "ENSRNOG00000009161_tx_84"; exon_id "8_122735245_122736932_+"; exonnum "34"; txlen "5644";
8	ENSEMBL114_rn	exon	122735245	122736932	12.4102317850659	+	.	gene_id "ENSRNOG00000009161"; transcript_id "ENSRNOG00000009161_tx_85"; exon_id "8_122735245_122736932_+"; exonnum "32"; txlen "6164";
8	ENSEMBL114_rn	exon	122735245	122736932	12.2751541909305	+	.	gene_id "ENSRNOG00000009161"; transcript_id "ENSRNOG00000009161_tx_87"; exon_id "8_122735245_122736932_+"; exonnum "30"; txlen "6029";
8	ENSEMBL114_rn	exon	122735245	122736932	12.2259707055356	+	.	gene_id "ENSRNOG00000009161"; transcript_id "ENSRNOG00000009161_tx_88"; exon_id "8_122735245_122736932_+"; exonnum "31"; txlen "6056";
8	ENSEMBL114_rn	exon	122735245	122736932	11.910424958713	+	.	gene_id "ENSRNOG00000009161"; transcript_id "ENSRNOG00000009161_tx_89"; exon_id "8_122735245_122736932_+"; exonnum "32"; txlen "6071";
8	ENSEMBL114_rn	exon	122735245	122736932	195.332960917225	+	.	gene_id "ENSRNOG00000009161"; transcript_id "ENSRNOG00000009161_tx_9"; exon_id "8_122735245_122736932_+"; exonnum "35"; txlen "5662";
8	ENSEMBL114_rn	exon	122735245	122736932	11.8962163962656	+	.	gene_id "ENSRNOG00000009161"; transcript_id "ENSRNOG00000009161_tx_90"; exon_id "8_122735245_122736932_+"; exonnum "33"; txlen "6098";
8	ENSEMBL114_rn	exon	122735245	122736932	9.01152384794409	+	.	gene_id "ENSRNOG00000009161"; transcript_id "ENSRNOG00000009161_tx_95"; exon_id "8_122735245_122736932_+"; exonnum "40"; txlen "6452";
8	ENSEMBL114_rn	exon	122735245	122736932	8.87014981184178	+	.	gene_id "ENSRNOG00000009161"; transcript_id "ENSRNOG00000009161_tx_97"; exon_id "8_122735245_122736932_+"; exonnum "41"; txlen "6470";
8	ensembl	exon	122735245	122737587	0	+	.	gene_id "ENSRNOG00000009161"; gene_version "9"; transcript_id "ENSRNOT00000100370"; transcript_version "2"; exon_number "34"; gene_name "Clasp2"; gene_source "ensembl"; gene_biotype "protein_coding"; transcript_name "Clasp2-203"; transcript_source "ensembl"; transcript_biotype "protein_coding"; exon_id "ENSRNOE00000776943"; exon_version "1";
8	ensembl	stop_codon	122735329	122735331	0	+	0	gene_id "ENSRNOG00000009161"; gene_version "9"; transcript_id "ENSRNOT00000100370"; transcript_version "2"; exon_number "34"; gene_name "Clasp2"; gene_source "ensembl"; gene_biotype "protein_coding"; transcript_name "Clasp2-203"; transcript_source "ensembl"; transcript_biotype "protein_coding";
8	ensembl	stop_codon	122735329	122735331	0	+	0	gene_id "ENSRNOG00000009161"; gene_version "9"; transcript_id "ENSRNOT00000111105"; transcript_version "2"; exon_number "34"; gene_name "Clasp2"; gene_source "ensembl"; gene_biotype "protein_coding"; transcript_name "Clasp2-206"; transcript_source "ensembl"; transcript_biotype "protein_coding";
8	ensembl	stop_codon	122735329	122735331	0	+	0	gene_id "ENSRNOG00000009161"; gene_version "9"; transcript_id "ENSRNOT00000012545"; transcript_version "6"; exon_number "37"; gene_name "Clasp2"; gene_source "ensembl"; gene_biotype "protein_coding"; transcript_name "Clasp2-201"; transcript_source "ensembl"; transcript_biotype "protein_coding";
8	ensembl	stop_codon	122735329	122735331	0	+	0	gene_id "ENSRNOG00000009161"; gene_version "9"; transcript_id "ENSRNOT00000117265"; transcript_version "2"; exon_number "40"; gene_name "Clasp2"; gene_source "ensembl"; gene_biotype "protein_coding"; transcript_name "Clasp2-209"; transcript_source "ensembl"; transcript_biotype "protein_coding"; tag "Ensembl_canonical";
8	ensembl	stop_codon	122735329	122735331	0	+	0	gene_id "ENSRNOG00000009161"; gene_version "9"; transcript_id "ENSRNOT00000113161"; transcript_version "2"; exon_number "38"; gene_name "Clasp2"; gene_source "ensembl"; gene_biotype "protein_coding"; transcript_name "Clasp2-208"; transcript_source "ensembl"; transcript_biotype "protein_coding";
8	ensembl	stop_codon	122735329	122735331	0	+	0	gene_id "ENSRNOG00000009161"; gene_version "9"; transcript_id "ENSRNOT00000091980"; transcript_version "3"; exon_number "40"; gene_name "Clasp2"; gene_source "ensembl"; gene_biotype "protein_coding"; transcript_name "Clasp2-202"; transcript_source "ensembl"; transcript_biotype "protein_coding";
8	ensembl	stop_codon	122735329	122735331	0	+	0	gene_id "ENSRNOG00000009161"; gene_version "9"; transcript_id "ENSRNOT00000103269"; transcript_version "2"; exon_number "37"; gene_name "Clasp2"; gene_source "ensembl"; gene_biotype "protein_coding"; transcript_name "Clasp2-204"; transcript_source "ensembl"; transcript_biotype "protein_coding";
8	ensembl	stop_codon	122735329	122735331	0	+	0	gene_id "ENSRNOG00000009161"; gene_version "9"; transcript_id "ENSRNOT00000107377"; transcript_version "2"; exon_number "36"; gene_name "Clasp2"; gene_source "ensembl"; gene_biotype "protein_coding"; transcript_name "Clasp2-205"; transcript_source "ensembl"; transcript_biotype "protein_coding";
8	ensembl	stop_codon	122735329	122735331	0	+	0	gene_id "ENSRNOG00000009161"; gene_version "9"; transcript_id "ENSRNOT00000111450"; transcript_version "2"; exon_number "36"; gene_name "Clasp2"; gene_source "ensembl"; gene_biotype "protein_coding"; transcript_name "Clasp2-207"; transcript_source "ensembl"; transcript_biotype "protein_coding";
8	ensembl	three_prime_utr	122735332	122736930	0	+	.	gene_id "ENSRNOG00000009161"; gene_version "9"; transcript_id "ENSRNOT00000111105"; transcript_version "2"; gene_name "Clasp2"; gene_source "ensembl"; gene_biotype "protein_coding"; transcript_name "Clasp2-206"; transcript_source "ensembl"; transcript_biotype "protein_coding";
8	ensembl	three_prime_utr	122735332	122736932	0	+	.	gene_id "ENSRNOG00000009161"; gene_version "9"; transcript_id "ENSRNOT00000012545"; transcript_version "6"; gene_name "Clasp2"; gene_source "ensembl"; gene_biotype "protein_coding"; transcript_name "Clasp2-201"; transcript_source "ensembl"; transcript_biotype "protein_coding";
8	ensembl	three_prime_utr	122735332	122736932	0	+	.	gene_id "ENSRNOG00000009161"; gene_version "9"; transcript_id "ENSRNOT00000117265"; transcript_version "2"; gene_name "Clasp2"; gene_source "ensembl"; gene_biotype "protein_coding"; transcript_name "Clasp2-209"; transcript_source "ensembl"; transcript_biotype "protein_coding"; tag "Ensembl_canonical";
8	ensembl	three_prime_utr	122735332	122736932	0	+	.	gene_id "ENSRNOG00000009161"; gene_version "9"; transcript_id "ENSRNOT00000113161"; transcript_version "2"; gene_name "Clasp2"; gene_source "ensembl"; gene_biotype "protein_coding"; transcript_name "Clasp2-208"; transcript_source "ensembl"; transcript_biotype "protein_coding";
8	ensembl	three_prime_utr	122735332	122736932	0	+	.	gene_id "ENSRNOG00000009161"; gene_version "9"; transcript_id "ENSRNOT00000091980"; transcript_version "3"; gene_name "Clasp2"; gene_source "ensembl"; gene_biotype "protein_coding"; transcript_name "Clasp2-202"; transcript_source "ensembl"; transcript_biotype "protein_coding";
8	ensembl	three_prime_utr	122735332	122736932	0	+	.	gene_id "ENSRNOG00000009161"; gene_version "9"; transcript_id "ENSRNOT00000103269"; transcript_version "2"; gene_name "Clasp2"; gene_source "ensembl"; gene_biotype "protein_coding"; transcript_name "Clasp2-204"; transcript_source "ensembl"; transcript_biotype "protein_coding";
8	ensembl	three_prime_utr	122735332	122736932	0	+	.	gene_id "ENSRNOG00000009161"; gene_version "9"; transcript_id "ENSRNOT00000107377"; transcript_version "2"; gene_name "Clasp2"; gene_source "ensembl"; gene_biotype "protein_coding"; transcript_name "Clasp2-205"; transcript_source "ensembl"; transcript_biotype "protein_coding";
8	ensembl	three_prime_utr	122735332	122736932	0	+	.	gene_id "ENSRNOG00000009161"; gene_version "9"; transcript_id "ENSRNOT00000111450"; transcript_version "2"; gene_name "Clasp2"; gene_source "ensembl"; gene_biotype "protein_coding"; transcript_name "Clasp2-207"; transcript_source "ensembl"; transcript_biotype "protein_coding";
8	ensembl	three_prime_utr	122735332	122737587	0	+	.	gene_id "ENSRNOG00000009161"; gene_version "9"; transcript_id "ENSRNOT00000100370"; transcript_version "2"; gene_name "Clasp2"; gene_source "ensembl"; gene_biotype "protein_coding"; transcript_name "Clasp2-203"; transcript_source "ensembl"; transcript_biotype "protein_coding";
8	ensembl	exon	122748049	122748122	0	+	.	gene_id "ENSRNOG00000009729"; gene_version "8"; transcript_id "ENSRNOT00000151156"; transcript_version "1"; exon_number "1"; gene_name "Ubp1"; gene_source "ensembl"; gene_biotype "protein_coding"; transcript_name "Ubp1-203"; transcript_source "ensembl"; transcript_biotype "protein_coding"; exon_id "ENSRNOE00000715431"; exon_version "1";
8	ensembl	five_prime_utr	122748049	122748122	0	+	.	gene_id "ENSRNOG00000009729"; gene_version "8"; transcript_id "ENSRNOT00000151156"; transcript_version "1"; gene_name "Ubp1"; gene_source "ensembl"; gene_biotype "protein_coding"; transcript_name "Ubp1-203"; transcript_source "ensembl"; transcript_biotype "protein_coding";
8	ENSEMBL114_rn	exon	122748049	122748122	2.62922520058934	+	.	gene_id "ENSRNOG00000009729"; transcript_id "ENSRNOG00000009729_tx_10"; exon_id "8_122748049_122748122_+"; exonnum "1"; txlen "3428";
8	ENSEMBL114_rn	exon	122748049	122748122	2.62922520058934	+	.	gene_id "ENSRNOG00000009729"; transcript_id "ENSRNOG00000009729_tx_11"; exon_id "8_122748049_122748122_+"; exonnum "1"; txlen "3536";
8	ENSEMBL114_rn	exon	122748049	122748122	0.777054195408748	+	.	gene_id "ENSRNOG00000009729"; transcript_id "ENSRNOG00000009729_tx_14"; exon_id "8_122748049_122748122_+"; exonnum "1"; txlen "3561";
8	ENSEMBL114_rn	exon	122748049	122748122	0.777054195408748	+	.	gene_id "ENSRNOG00000009729"; transcript_id "ENSRNOG00000009729_tx_15"; exon_id "8_122748049_122748122_+"; exonnum "1"; txlen "3669";
8	ENSEMBL114_rn	exon	122748049	122748122	0.777054195408748	+	.	gene_id "ENSRNOG00000009729"; transcript_id "ENSRNOG00000009729_tx_16"; exon_id "8_122748049_122748122_+"; exonnum "1"; txlen "3484";
8	ENSEMBL114_rn	exon	122748049	122748122	0.777054195408748	+	.	gene_id "ENSRNOG00000009729"; transcript_id "ENSRNOG00000009729_tx_17"; exon_id "8_122748049_122748122_+"; exonnum "1"; txlen "3592";
8	ENSEMBL114_rn	exon	122748049	122748122	0.575343881541733	+	.	gene_id "ENSRNOG00000009729"; transcript_id "ENSRNOG00000009729_tx_22"; exon_id "8_122748049_122748122_+"; exonnum "1"; txlen "3398";
8	ENSEMBL114_rn	exon	122748049	122748122	0.575343881541733	+	.	gene_id "ENSRNOG00000009729"; transcript_id "ENSRNOG00000009729_tx_23"; exon_id "8_122748049_122748122_+"; exonnum "1"; txlen "3506";
8	ENSEMBL114_rn	exon	122748049	122748122	0.575343881541733	+	.	gene_id "ENSRNOG00000009729"; transcript_id "ENSRNOG00000009729_tx_24"; exon_id "8_122748049_122748122_+"; exonnum "1"; txlen "3321";
8	ENSEMBL114_rn	exon	122748049	122748122	0.575343881541733	+	.	gene_id "ENSRNOG00000009729"; transcript_id "ENSRNOG00000009729_tx_25"; exon_id "8_122748049_122748122_+"; exonnum "1"; txlen "3429";
8	ENSEMBL114_rn	exon	122748049	122748122	2.77167857720136	+	.	gene_id "ENSRNOG00000009729"; transcript_id "ENSRNOG00000009729_tx_8"; exon_id "8_122748049_122748122_+"; exonnum "1"; txlen "3505";
8	ENSEMBL114_rn	exon	122748049	122748122	2.77167857720136	+	.	gene_id "ENSRNOG00000009729"; transcript_id "ENSRNOG00000009729_tx_9"; exon_id "8_122748049_122748122_+"; exonnum "1"; txlen "3613";
8	ensembl	gene	122748049	122793824	0	+	.	gene_id "ENSRNOG00000009729"; gene_version "8"; gene_name "Ubp1"; gene_source "ensembl"; gene_biotype "protein_coding";
8	ensembl	transcript	122748049	122793824	0	+	.	gene_id "ENSRNOG00000009729"; gene_version "8"; transcript_id "ENSRNOT00000151156"; transcript_version "1"; gene_name "Ubp1"; gene_source "ensembl"; gene_biotype "protein_coding"; transcript_name "Ubp1-203"; transcript_source "ensembl"; transcript_biotype "protein_coding";
8	ensembl	five_prime_utr	122748085	122748283	0	+	.	gene_id "ENSRNOG00000009729"; gene_version "8"; transcript_id "ENSRNOT00000112819"; transcript_version "2"; gene_name "Ubp1"; gene_source "ensembl"; gene_biotype "protein_coding"; transcript_name "Ubp1-202"; transcript_source "ensembl"; transcript_biotype "protein_coding"; tag "Ensembl_canonical";
8	ensembl	exon	122748085	122748663	0	+	.	gene_id "ENSRNOG00000009729"; gene_version "8"; transcript_id "ENSRNOT00000112819"; transcript_version "2"; exon_number "1"; gene_name "Ubp1"; gene_source "ensembl"; gene_biotype "protein_coding"; transcript_name "Ubp1-202"; transcript_source "ensembl"; transcript_biotype "protein_coding"; exon_id "ENSRNOE00000741771"; exon_version "1"; tag "Ensembl_canonical";
8	ensembl	transcript	122748085	122793824	0	+	.	gene_id "ENSRNOG00000009729"; gene_version "8"; transcript_id "ENSRNOT00000112819"; transcript_version "2"; gene_name "Ubp1"; gene_source "ensembl"; gene_biotype "protein_coding"; transcript_name "Ubp1-202"; transcript_source "ensembl"; transcript_biotype "protein_coding"; tag "Ensembl_canonical";
8	ensembl	five_prime_utr	122748242	122748283	0	+	.	gene_id "ENSRNOG00000009729"; gene_version "8"; transcript_id "ENSRNOT00000013050"; transcript_version "8"; gene_name "Ubp1"; gene_source "ensembl"; gene_biotype "protein_coding"; transcript_name "Ubp1-201"; transcript_source "ensembl"; transcript_biotype "protein_coding";
8	ensembl	exon	122748242	122748663	0	+	.	gene_id "ENSRNOG00000009729"; gene_version "8"; transcript_id "ENSRNOT00000013050"; transcript_version "8"; exon_number "1"; gene_name "Ubp1"; gene_source "ensembl"; gene_biotype "protein_coding"; transcript_name "Ubp1-201"; transcript_source "ensembl"; transcript_biotype "protein_coding"; exon_id "ENSRNOE00000609082"; exon_version "2";
8	ensembl	transcript	122748242	122793823	0	+	.	gene_id "ENSRNOG00000009729"; gene_version "8"; transcript_id "ENSRNOT00000013050"; transcript_version "8"; gene_name "Ubp1"; gene_source "ensembl"; gene_biotype "protein_coding"; transcript_name "Ubp1-201"; transcript_source "ensembl"; transcript_biotype "protein_coding";
8	ensembl	start_codon	122748284	122748286	0	+	0	gene_id "ENSRNOG00000009729"; gene_version "8"; transcript_id "ENSRNOT00000013050"; transcript_version "8"; exon_number "1"; gene_name "Ubp1"; gene_source "ensembl"; gene_biotype "protein_coding"; transcript_name "Ubp1-201"; transcript_source "ensembl"; transcript_biotype "protein_coding";
8	ensembl	start_codon	122748284	122748286	0	+	0	gene_id "ENSRNOG00000009729"; gene_version "8"; transcript_id "ENSRNOT00000112819"; transcript_version "2"; exon_number "1"; gene_name "Ubp1"; gene_source "ensembl"; gene_biotype "protein_coding"; transcript_name "Ubp1-202"; transcript_source "ensembl"; transcript_biotype "protein_coding"; tag "Ensembl_canonical";
8	ensembl	CDS	122748284	122748663	0	+	0	gene_id "ENSRNOG00000009729"; gene_version "8"; transcript_id "ENSRNOT00000013050"; transcript_version "8"; exon_number "1"; gene_name "Ubp1"; gene_source "ensembl"; gene_biotype "protein_coding"; transcript_name "Ubp1-201"; transcript_source "ensembl"; transcript_biotype "protein_coding"; protein_id "ENSRNOP00000013050"; protein_version "7";
8	ensembl	CDS	122748284	122748663	0	+	0	gene_id "ENSRNOG00000009729"; gene_version "8"; transcript_id "ENSRNOT00000112819"; transcript_version "2"; exon_number "1"; gene_name "Ubp1"; gene_source "ensembl"; gene_biotype "protein_coding"; transcript_name "Ubp1-202"; transcript_source "ensembl"; transcript_biotype "protein_coding"; protein_id "ENSRNOP00000086807"; protein_version "1"; tag "Ensembl_canonical";
8	ensembl	five_prime_utr	122748405	122748550	0	+	.	gene_id "ENSRNOG00000009729"; gene_version "8"; transcript_id "ENSRNOT00000151156"; transcript_version "1"; gene_name "Ubp1"; gene_source "ensembl"; gene_biotype "protein_coding"; transcript_name "Ubp1-203"; transcript_source "ensembl"; transcript_biotype "protein_coding";
8	ensembl	exon	122748405	122748663	0	+	.	gene_id "ENSRNOG00000009729"; gene_version "8"; transcript_id "ENSRNOT00000151156"; transcript_version "1"; exon_number "2"; gene_name "Ubp1"; gene_source "ensembl"; gene_biotype "protein_coding"; transcript_name "Ubp1-203"; transcript_source "ensembl"; transcript_biotype "protein_coding"; exon_id "ENSRNOE00000356433"; exon_version "6";
8	ENSEMBL114_rn	exon	122748405	122748663	2.62922520058934	+	.	gene_id "ENSRNOG00000009729"; transcript_id "ENSRNOG00000009729_tx_10"; exon_id "8_122748405_122748663_+"; exonnum "2"; txlen "3428";
8	ENSEMBL114_rn	exon	122748405	122748663	2.62922520058934	+	.	gene_id "ENSRNOG00000009729"; transcript_id "ENSRNOG00000009729_tx_11"; exon_id "8_122748405_122748663_+"; exonnum "2"; txlen "3536";
8	ENSEMBL114_rn	exon	122748405	122748663	0.777054195408748	+	.	gene_id "ENSRNOG00000009729"; transcript_id "ENSRNOG00000009729_tx_14"; exon_id "8_122748405_122748663_+"; exonnum "2"; txlen "3561";
8	ENSEMBL114_rn	exon	122748405	122748663	0.777054195408748	+	.	gene_id "ENSRNOG00000009729"; transcript_id "ENSRNOG00000009729_tx_15"; exon_id "8_122748405_122748663_+"; exonnum "2"; txlen "3669";
8	ENSEMBL114_rn	exon	122748405	122748663	0.777054195408748	+	.	gene_id "ENSRNOG00000009729"; transcript_id "ENSRNOG00000009729_tx_16"; exon_id "8_122748405_122748663_+"; exonnum "2"; txlen "3484";
8	ENSEMBL114_rn	exon	122748405	122748663	0.777054195408748	+	.	gene_id "ENSRNOG00000009729"; transcript_id "ENSRNOG00000009729_tx_17"; exon_id "8_122748405_122748663_+"; exonnum "2"; txlen "3592";
8	ENSEMBL114_rn	exon	122748405	122748663	0.624603902071867	+	.	gene_id "ENSRNOG00000009729"; transcript_id "ENSRNOG00000009729_tx_18"; exon_id "8_122748405_122748663_+"; exonnum "1"; txlen "1551";
8	ENSEMBL114_rn	exon	122748405	122748663	0.624603902071867	+	.	gene_id "ENSRNOG00000009729"; transcript_id "ENSRNOG00000009729_tx_19"; exon_id "8_122748405_122748663_+"; exonnum "1"; txlen "1628";
8	ENSEMBL114_rn	exon	122748405	122748663	0.624603902071867	+	.	gene_id "ENSRNOG00000009729"; transcript_id "ENSRNOG00000009729_tx_20"; exon_id "8_122748405_122748663_+"; exonnum "1"; txlen "1443";
8	ENSEMBL114_rn	exon	122748405	122748663	0.624603902071867	+	.	gene_id "ENSRNOG00000009729"; transcript_id "ENSRNOG00000009729_tx_21"; exon_id "8_122748405_122748663_+"; exonnum "1"; txlen "1520";
8	ENSEMBL114_rn	exon	122748405	122748663	0.575343881541733	+	.	gene_id "ENSRNOG00000009729"; transcript_id "ENSRNOG00000009729_tx_22"; exon_id "8_122748405_122748663_+"; exonnum "2"; txlen "3398";
8	ENSEMBL114_rn	exon	122748405	122748663	0.575343881541733	+	.	gene_id "ENSRNOG00000009729"; transcript_id "ENSRNOG00000009729_tx_23"; exon_id "8_122748405_122748663_+"; exonnum "2"; txlen "3506";
8	ENSEMBL114_rn	exon	122748405	122748663	0.575343881541733	+	.	gene_id "ENSRNOG00000009729"; transcript_id "ENSRNOG00000009729_tx_24"; exon_id "8_122748405_122748663_+"; exonnum "2"; txlen "3321";
8	ENSEMBL114_rn	exon	122748405	122748663	0.575343881541733	+	.	gene_id "ENSRNOG00000009729"; transcript_id "ENSRNOG00000009729_tx_25"; exon_id "8_122748405_122748663_+"; exonnum "2"; txlen "3429";
8	ENSEMBL114_rn	exon	122748405	122748663	0.500986240895325	+	.	gene_id "ENSRNOG00000009729"; transcript_id "ENSRNOG00000009729_tx_27"; exon_id "8_122748405_122748663_+"; exonnum "1"; txlen "1710";
8	ENSEMBL114_rn	exon	122748405	122748663	0.500986240895325	+	.	gene_id "ENSRNOG00000009729"; transcript_id "ENSRNOG00000009729_tx_28"; exon_id "8_122748405_122748663_+"; exonnum "1"; txlen "1787";
8	ENSEMBL114_rn	exon	122748405	122748663	0.500986240895325	+	.	gene_id "ENSRNOG00000009729"; transcript_id "ENSRNOG00000009729_tx_29"; exon_id "8_122748405_122748663_+"; exonnum "1"; txlen "1602";
8	ENSEMBL114_rn	exon	122748405	122748663	2.77167857720136	+	.	gene_id "ENSRNOG00000009729"; transcript_id "ENSRNOG00000009729_tx_8"; exon_id "8_122748405_122748663_+"; exonnum "2"; txlen "3505";
8	ENSEMBL114_rn	exon	122748405	122748663	2.77167857720136	+	.	gene_id "ENSRNOG00000009729"; transcript_id "ENSRNOG00000009729_tx_9"; exon_id "8_122748405_122748663_+"; exonnum "2"; txlen "3613";
8	ensembl	start_codon	122748551	122748553	0	+	0	gene_id "ENSRNOG00000009729"; gene_version "8"; transcript_id "ENSRNOT00000151156"; transcript_version "1"; exon_number "2"; gene_name "Ubp1"; gene_source "ensembl"; gene_biotype "protein_coding"; transcript_name "Ubp1-203"; transcript_source "ensembl"; transcript_biotype "protein_coding";
8	ensembl	CDS	122748551	122748663	0	+	0	gene_id "ENSRNOG00000009729"; gene_version "8"; transcript_id "ENSRNOT00000151156"; transcript_version "1"; exon_number "2"; gene_name "Ubp1"; gene_source "ensembl"; gene_biotype "protein_coding"; transcript_name "Ubp1-203"; transcript_source "ensembl"; transcript_biotype "protein_coding"; protein_id "ENSRNOP00000102156"; protein_version "1";
8	ensembl	exon	122761952	122762103	0	+	.	gene_id "ENSRNOG00000009729"; gene_version "8"; transcript_id "ENSRNOT00000013050"; transcript_version "8"; exon_number "2"; gene_name "Ubp1"; gene_source "ensembl"; gene_biotype "protein_coding"; transcript_name "Ubp1-201"; transcript_source "ensembl"; transcript_biotype "protein_coding"; exon_id "ENSRNOE00000091252"; exon_version "1";
8	ensembl	CDS	122761952	122762103	0	+	1	gene_id "ENSRNOG00000009729"; gene_version "8"; transcript_id "ENSRNOT00000013050"; transcript_version "8"; exon_number "2"; gene_name "Ubp1"; gene_source "ensembl"; gene_biotype "protein_coding"; transcript_name "Ubp1-201"; transcript_source "ensembl"; transcript_biotype "protein_coding"; protein_id "ENSRNOP00000013050"; protein_version "7";
8	ensembl	exon	122761952	122762103	0	+	.	gene_id "ENSRNOG00000009729"; gene_version "8"; transcript_id "ENSRNOT00000112819"; transcript_version "2"; exon_number "2"; gene_name "Ubp1"; gene_source "ensembl"; gene_biotype "protein_coding"; transcript_name "Ubp1-202"; transcript_source "ensembl"; transcript_biotype "protein_coding"; exon_id "ENSRNOE00000091252"; exon_version "1"; tag "Ensembl_canonical";
8	ensembl	CDS	122761952	122762103	0	+	1	gene_id "ENSRNOG00000009729"; gene_version "8"; transcript_id "ENSRNOT00000112819"; transcript_version "2"; exon_number "2"; gene_name "Ubp1"; gene_source "ensembl"; gene_biotype "protein_coding"; transcript_name "Ubp1-202"; transcript_source "ensembl"; transcript_biotype "protein_coding"; protein_id "ENSRNOP00000086807"; protein_version "1"; tag "Ensembl_canonical";
8	ensembl	exon	122761952	122762103	0	+	.	gene_id "ENSRNOG00000009729"; gene_version "8"; transcript_id "ENSRNOT00000151156"; transcript_version "1"; exon_number "3"; gene_name "Ubp1"; gene_source "ensembl"; gene_biotype "protein_coding"; transcript_name "Ubp1-203"; transcript_source "ensembl"; transcript_biotype "protein_coding"; exon_id "ENSRNOE00000091252"; exon_version "1";
8	ensembl	CDS	122761952	122762103	0	+	1	gene_id "ENSRNOG00000009729"; gene_version "8"; transcript_id "ENSRNOT00000151156"; transcript_version "1"; exon_number "3"; gene_name "Ubp1"; gene_source "ensembl"; gene_biotype "protein_coding"; transcript_name "Ubp1-203"; transcript_source "ensembl"; transcript_biotype "protein_coding"; protein_id "ENSRNOP00000102156"; protein_version "1";
8	ENSEMBL114_rn	exon	122761952	122762103	2.62922520058934	+	.	gene_id "ENSRNOG00000009729"; transcript_id "ENSRNOG00000009729_tx_10"; exon_id "8_122761952_122762103_+"; exonnum "3"; txlen "3428";
8	ENSEMBL114_rn	exon	122761952	122762103	2.62922520058934	+	.	gene_id "ENSRNOG00000009729"; transcript_id "ENSRNOG00000009729_tx_11"; exon_id "8_122761952_122762103_+"; exonnum "3"; txlen "3536";
8	ENSEMBL114_rn	exon	122761952	122762103	0.777054195408748	+	.	gene_id "ENSRNOG00000009729"; transcript_id "ENSRNOG00000009729_tx_14"; exon_id "8_122761952_122762103_+"; exonnum "3"; txlen "3561";
8	ENSEMBL114_rn	exon	122761952	122762103	0.777054195408748	+	.	gene_id "ENSRNOG00000009729"; transcript_id "ENSRNOG00000009729_tx_15"; exon_id "8_122761952_122762103_+"; exonnum "3"; txlen "3669";
8	ENSEMBL114_rn	exon	122761952	122762103	0.777054195408748	+	.	gene_id "ENSRNOG00000009729"; transcript_id "ENSRNOG00000009729_tx_16"; exon_id "8_122761952_122762103_+"; exonnum "3"; txlen "3484";
8	ENSEMBL114_rn	exon	122761952	122762103	0.777054195408748	+	.	gene_id "ENSRNOG00000009729"; transcript_id "ENSRNOG00000009729_tx_17"; exon_id "8_122761952_122762103_+"; exonnum "3"; txlen "3592";
8	ENSEMBL114_rn	exon	122761952	122762103	0.624603902071867	+	.	gene_id "ENSRNOG00000009729"; transcript_id "ENSRNOG00000009729_tx_18"; exon_id "8_122761952_122762103_+"; exonnum "2"; txlen "1551";
8	ENSEMBL114_rn	exon	122761952	122762103	0.624603902071867	+	.	gene_id "ENSRNOG00000009729"; transcript_id "ENSRNOG00000009729_tx_19"; exon_id "8_122761952_122762103_+"; exonnum "2"; txlen "1628";
8	ENSEMBL114_rn	exon	122761952	122762103	0.624603902071867	+	.	gene_id "ENSRNOG00000009729"; transcript_id "ENSRNOG00000009729_tx_20"; exon_id "8_122761952_122762103_+"; exonnum "2"; txlen "1443";
8	ENSEMBL114_rn	exon	122761952	122762103	0.624603902071867	+	.	gene_id "ENSRNOG00000009729"; transcript_id "ENSRNOG00000009729_tx_21"; exon_id "8_122761952_122762103_+"; exonnum "2"; txlen "1520";
8	ENSEMBL114_rn	exon	122761952	122762103	0.575343881541733	+	.	gene_id "ENSRNOG00000009729"; transcript_id "ENSRNOG00000009729_tx_22"; exon_id "8_122761952_122762103_+"; exonnum "3"; txlen "3398";
8	ENSEMBL114_rn	exon	122761952	122762103	0.575343881541733	+	.	gene_id "ENSRNOG00000009729"; transcript_id "ENSRNOG00000009729_tx_23"; exon_id "8_122761952_122762103_+"; exonnum "3"; txlen "3506";
8	ENSEMBL114_rn	exon	122761952	122762103	0.575343881541733	+	.	gene_id "ENSRNOG00000009729"; transcript_id "ENSRNOG00000009729_tx_24"; exon_id "8_122761952_122762103_+"; exonnum "3"; txlen "3321";
8	ENSEMBL114_rn	exon	122761952	122762103	0.575343881541733	+	.	gene_id "ENSRNOG00000009729"; transcript_id "ENSRNOG00000009729_tx_25"; exon_id "8_122761952_122762103_+"; exonnum "3"; txlen "3429";
8	ENSEMBL114_rn	exon	122761952	122762103	0.500986240895325	+	.	gene_id "ENSRNOG00000009729"; transcript_id "ENSRNOG00000009729_tx_27"; exon_id "8_122761952_122762103_+"; exonnum "2"; txlen "1710";
8	ENSEMBL114_rn	exon	122761952	122762103	0.500986240895325	+	.	gene_id "ENSRNOG00000009729"; transcript_id "ENSRNOG00000009729_tx_28"; exon_id "8_122761952_122762103_+"; exonnum "2"; txlen "1787";
8	ENSEMBL114_rn	exon	122761952	122762103	0.500986240895325	+	.	gene_id "ENSRNOG00000009729"; transcript_id "ENSRNOG00000009729_tx_29"; exon_id "8_122761952_122762103_+"; exonnum "2"; txlen "1602";
8	ENSEMBL114_rn	exon	122761952	122762103	2.77167857720136	+	.	gene_id "ENSRNOG00000009729"; transcript_id "ENSRNOG00000009729_tx_8"; exon_id "8_122761952_122762103_+"; exonnum "3"; txlen "3505";
8	ENSEMBL114_rn	exon	122761952	122762103	2.77167857720136	+	.	gene_id "ENSRNOG00000009729"; transcript_id "ENSRNOG00000009729_tx_9"; exon_id "8_122761952_122762103_+"; exonnum "3"; txlen "3613";
8	ensembl	exon	122768309	122768385	0	+	.	gene_id "ENSRNOG00000009729"; gene_version "8"; transcript_id "ENSRNOT00000013050"; transcript_version "8"; exon_number "3"; gene_name "Ubp1"; gene_source "ensembl"; gene_biotype "protein_coding"; transcript_name "Ubp1-201"; transcript_source "ensembl"; transcript_biotype "protein_coding"; exon_id "ENSRNOE00000320861"; exon_version "1";
8	ensembl	CDS	122768309	122768385	0	+	2	gene_id "ENSRNOG00000009729"; gene_version "8"; transcript_id "ENSRNOT00000013050"; transcript_version "8"; exon_number "3"; gene_name "Ubp1"; gene_source "ensembl"; gene_biotype "protein_coding"; transcript_name "Ubp1-201"; transcript_source "ensembl"; transcript_biotype "protein_coding"; protein_id "ENSRNOP00000013050"; protein_version "7";
8	ensembl	exon	122768309	122768385	0	+	.	gene_id "ENSRNOG00000009729"; gene_version "8"; transcript_id "ENSRNOT00000112819"; transcript_version "2"; exon_number "3"; gene_name "Ubp1"; gene_source "ensembl"; gene_biotype "protein_coding"; transcript_name "Ubp1-202"; transcript_source "ensembl"; transcript_biotype "protein_coding"; exon_id "ENSRNOE00000320861"; exon_version "1"; tag "Ensembl_canonical";
8	ensembl	CDS	122768309	122768385	0	+	2	gene_id "ENSRNOG00000009729"; gene_version "8"; transcript_id "ENSRNOT00000112819"; transcript_version "2"; exon_number "3"; gene_name "Ubp1"; gene_source "ensembl"; gene_biotype "protein_coding"; transcript_name "Ubp1-202"; transcript_source "ensembl"; transcript_biotype "protein_coding"; protein_id "ENSRNOP00000086807"; protein_version "1"; tag "Ensembl_canonical";
8	ensembl	exon	122768309	122768385	0	+	.	gene_id "ENSRNOG00000009729"; gene_version "8"; transcript_id "ENSRNOT00000151156"; transcript_version "1"; exon_number "4"; gene_name "Ubp1"; gene_source "ensembl"; gene_biotype "protein_coding"; transcript_name "Ubp1-203"; transcript_source "ensembl"; transcript_biotype "protein_coding"; exon_id "ENSRNOE00000320861"; exon_version "1";
8	ensembl	CDS	122768309	122768385	0	+	2	gene_id "ENSRNOG00000009729"; gene_version "8"; transcript_id "ENSRNOT00000151156"; transcript_version "1"; exon_number "4"; gene_name "Ubp1"; gene_source "ensembl"; gene_biotype "protein_coding"; transcript_name "Ubp1-203"; transcript_source "ensembl"; transcript_biotype "protein_coding"; protein_id "ENSRNOP00000102156"; protein_version "1";
8	ENSEMBL114_rn	exon	122768309	122768385	0.777054195408748	+	.	gene_id "ENSRNOG00000009729"; transcript_id "ENSRNOG00000009729_tx_14"; exon_id "8_122768309_122768385_+"; exonnum "4"; txlen "3561";
8	ENSEMBL114_rn	exon	122768309	122768385	0.777054195408748	+	.	gene_id "ENSRNOG00000009729"; transcript_id "ENSRNOG00000009729_tx_15"; exon_id "8_122768309_122768385_+"; exonnum "4"; txlen "3669";
8	ENSEMBL114_rn	exon	122768309	122768385	0.624603902071867	+	.	gene_id "ENSRNOG00000009729"; transcript_id "ENSRNOG00000009729_tx_19"; exon_id "8_122768309_122768385_+"; exonnum "3"; txlen "1628";
8	ENSEMBL114_rn	exon	122768309	122768385	0.624603902071867	+	.	gene_id "ENSRNOG00000009729"; transcript_id "ENSRNOG00000009729_tx_21"; exon_id "8_122768309_122768385_+"; exonnum "3"; txlen "1520";
8	ENSEMBL114_rn	exon	122768309	122768385	0.575343881541733	+	.	gene_id "ENSRNOG00000009729"; transcript_id "ENSRNOG00000009729_tx_22"; exon_id "8_122768309_122768385_+"; exonnum "4"; txlen "3398";
8	ENSEMBL114_rn	exon	122768309	122768385	0.575343881541733	+	.	gene_id "ENSRNOG00000009729"; transcript_id "ENSRNOG00000009729_tx_23"; exon_id "8_122768309_122768385_+"; exonnum "4"; txlen "3506";
8	ENSEMBL114_rn	exon	122768309	122768385	0.500986240895325	+	.	gene_id "ENSRNOG00000009729"; transcript_id "ENSRNOG00000009729_tx_28"; exon_id "8_122768309_122768385_+"; exonnum "3"; txlen "1787";
8	ENSEMBL114_rn	exon	122768309	122768385	2.77167857720136	+	.	gene_id "ENSRNOG00000009729"; transcript_id "ENSRNOG00000009729_tx_8"; exon_id "8_122768309_122768385_+"; exonnum "4"; txlen "3505";
8	ENSEMBL114_rn	exon	122768309	122768385	2.77167857720136	+	.	gene_id "ENSRNOG00000009729"; transcript_id "ENSRNOG00000009729_tx_9"; exon_id "8_122768309_122768385_+"; exonnum "4"; txlen "3613";
8	ensembl	exon	122772916	122773021	0	+	.	gene_id "ENSRNOG00000009729"; gene_version "8"; transcript_id "ENSRNOT00000013050"; transcript_version "8"; exon_number "4"; gene_name "Ubp1"; gene_source "ensembl"; gene_biotype "protein_coding"; transcript_name "Ubp1-201"; transcript_source "ensembl"; transcript_biotype "protein_coding"; exon_id "ENSRNOE00000091459"; exon_version "1";
8	ensembl	CDS	122772916	122773021	0	+	0	gene_id "ENSRNOG00000009729"; gene_version "8"; transcript_id "ENSRNOT00000013050"; transcript_version "8"; exon_number "4"; gene_name "Ubp1"; gene_source "ensembl"; gene_biotype "protein_coding"; transcript_name "Ubp1-201"; transcript_source "ensembl"; transcript_biotype "protein_coding"; protein_id "ENSRNOP00000013050"; protein_version "7";
8	ensembl	exon	122772916	122773021	0	+	.	gene_id "ENSRNOG00000009729"; gene_version "8"; transcript_id "ENSRNOT00000112819"; transcript_version "2"; exon_number "4"; gene_name "Ubp1"; gene_source "ensembl"; gene_biotype "protein_coding"; transcript_name "Ubp1-202"; transcript_source "ensembl"; transcript_biotype "protein_coding"; exon_id "ENSRNOE00000091459"; exon_version "1"; tag "Ensembl_canonical";
8	ensembl	CDS	122772916	122773021	0	+	0	gene_id "ENSRNOG00000009729"; gene_version "8"; transcript_id "ENSRNOT00000112819"; transcript_version "2"; exon_number "4"; gene_name "Ubp1"; gene_source "ensembl"; gene_biotype "protein_coding"; transcript_name "Ubp1-202"; transcript_source "ensembl"; transcript_biotype "protein_coding"; protein_id "ENSRNOP00000086807"; protein_version "1"; tag "Ensembl_canonical";
8	ensembl	exon	122772916	122773021	0	+	.	gene_id "ENSRNOG00000009729"; gene_version "8"; transcript_id "ENSRNOT00000151156"; transcript_version "1"; exon_number "5"; gene_name "Ubp1"; gene_source "ensembl"; gene_biotype "protein_coding"; transcript_name "Ubp1-203"; transcript_source "ensembl"; transcript_biotype "protein_coding"; exon_id "ENSRNOE00000091459"; exon_version "1";
8	ensembl	CDS	122772916	122773021	0	+	0	gene_id "ENSRNOG00000009729"; gene_version "8"; transcript_id "ENSRNOT00000151156"; transcript_version "1"; exon_number "5"; gene_name "Ubp1"; gene_source "ensembl"; gene_biotype "protein_coding"; transcript_name "Ubp1-203"; transcript_source "ensembl"; transcript_biotype "protein_coding"; protein_id "ENSRNOP00000102156"; protein_version "1";
8	ENSEMBL114_rn	exon	122772916	122773021	2.62922520058934	+	.	gene_id "ENSRNOG00000009729"; transcript_id "ENSRNOG00000009729_tx_10"; exon_id "8_122772916_122773021_+"; exonnum "4"; txlen "3428";
8	ENSEMBL114_rn	exon	122772916	122773021	2.62922520058934	+	.	gene_id "ENSRNOG00000009729"; transcript_id "ENSRNOG00000009729_tx_11"; exon_id "8_122772916_122773021_+"; exonnum "4"; txlen "3536";
8	ENSEMBL114_rn	exon	122772916	122773021	0.777054195408748	+	.	gene_id "ENSRNOG00000009729"; transcript_id "ENSRNOG00000009729_tx_14"; exon_id "8_122772916_122773021_+"; exonnum "5"; txlen "3561";
8	ENSEMBL114_rn	exon	122772916	122773021	0.777054195408748	+	.	gene_id "ENSRNOG00000009729"; transcript_id "ENSRNOG00000009729_tx_15"; exon_id "8_122772916_122773021_+"; exonnum "5"; txlen "3669";
8	ENSEMBL114_rn	exon	122772916	122773021	0.777054195408748	+	.	gene_id "ENSRNOG00000009729"; transcript_id "ENSRNOG00000009729_tx_16"; exon_id "8_122772916_122773021_+"; exonnum "4"; txlen "3484";
8	ENSEMBL114_rn	exon	122772916	122773021	0.777054195408748	+	.	gene_id "ENSRNOG00000009729"; transcript_id "ENSRNOG00000009729_tx_17"; exon_id "8_122772916_122773021_+"; exonnum "4"; txlen "3592";
8	ENSEMBL114_rn	exon	122772916	122773021	0.624603902071867	+	.	gene_id "ENSRNOG00000009729"; transcript_id "ENSRNOG00000009729_tx_18"; exon_id "8_122772916_122773021_+"; exonnum "3"; txlen "1551";
8	ENSEMBL114_rn	exon	122772916	122773021	0.624603902071867	+	.	gene_id "ENSRNOG00000009729"; transcript_id "ENSRNOG00000009729_tx_19"; exon_id "8_122772916_122773021_+"; exonnum "4"; txlen "1628";
8	ENSEMBL114_rn	exon	122772916	122773021	0.624603902071867	+	.	gene_id "ENSRNOG00000009729"; transcript_id "ENSRNOG00000009729_tx_20"; exon_id "8_122772916_122773021_+"; exonnum "3"; txlen "1443";
8	ENSEMBL114_rn	exon	122772916	122773021	0.624603902071867	+	.	gene_id "ENSRNOG00000009729"; transcript_id "ENSRNOG00000009729_tx_21"; exon_id "8_122772916_122773021_+"; exonnum "4"; txlen "1520";
8	ENSEMBL114_rn	exon	122772916	122773021	0.575343881541733	+	.	gene_id "ENSRNOG00000009729"; transcript_id "ENSRNOG00000009729_tx_22"; exon_id "8_122772916_122773021_+"; exonnum "5"; txlen "3398";
8	ENSEMBL114_rn	exon	122772916	122773021	0.575343881541733	+	.	gene_id "ENSRNOG00000009729"; transcript_id "ENSRNOG00000009729_tx_23"; exon_id "8_122772916_122773021_+"; exonnum "5"; txlen "3506";
8	ENSEMBL114_rn	exon	122772916	122773021	0.575343881541733	+	.	gene_id "ENSRNOG00000009729"; transcript_id "ENSRNOG00000009729_tx_24"; exon_id "8_122772916_122773021_+"; exonnum "4"; txlen "3321";
8	ENSEMBL114_rn	exon	122772916	122773021	0.575343881541733	+	.	gene_id "ENSRNOG00000009729"; transcript_id "ENSRNOG00000009729_tx_25"; exon_id "8_122772916_122773021_+"; exonnum "4"; txlen "3429";
8	ENSEMBL114_rn	exon	122772916	122773021	0.500986240895325	+	.	gene_id "ENSRNOG00000009729"; transcript_id "ENSRNOG00000009729_tx_27"; exon_id "8_122772916_122773021_+"; exonnum "3"; txlen "1710";
8	ENSEMBL114_rn	exon	122772916	122773021	0.500986240895325	+	.	gene_id "ENSRNOG00000009729"; transcript_id "ENSRNOG00000009729_tx_28"; exon_id "8_122772916_122773021_+"; exonnum "4"; txlen "1787";
8	ENSEMBL114_rn	exon	122772916	122773021	0.500986240895325	+	.	gene_id "ENSRNOG00000009729"; transcript_id "ENSRNOG00000009729_tx_29"; exon_id "8_122772916_122773021_+"; exonnum "3"; txlen "1602";
8	ENSEMBL114_rn	exon	122772916	122773021	2.77167857720136	+	.	gene_id "ENSRNOG00000009729"; transcript_id "ENSRNOG00000009729_tx_8"; exon_id "8_122772916_122773021_+"; exonnum "5"; txlen "3505";
8	ENSEMBL114_rn	exon	122772916	122773021	2.77167857720136	+	.	gene_id "ENSRNOG00000009729"; transcript_id "ENSRNOG00000009729_tx_9"; exon_id "8_122772916_122773021_+"; exonnum "5"; txlen "3613";
8	ensembl	exon	122773642	122773748	0	+	.	gene_id "ENSRNOG00000009729"; gene_version "8"; transcript_id "ENSRNOT00000013050"; transcript_version "8"; exon_number "5"; gene_name "Ubp1"; gene_source "ensembl"; gene_biotype "protein_coding"; transcript_name "Ubp1-201"; transcript_source "ensembl"; transcript_biotype "protein_coding"; exon_id "ENSRNOE00000322395"; exon_version "1";
8	ensembl	CDS	122773642	122773748	0	+	2	gene_id "ENSRNOG00000009729"; gene_version "8"; transcript_id "ENSRNOT00000013050"; transcript_version "8"; exon_number "5"; gene_name "Ubp1"; gene_source "ensembl"; gene_biotype "protein_coding"; transcript_name "Ubp1-201"; transcript_source "ensembl"; transcript_biotype "protein_coding"; protein_id "ENSRNOP00000013050"; protein_version "7";
8	ensembl	exon	122773642	122773748	0	+	.	gene_id "ENSRNOG00000009729"; gene_version "8"; transcript_id "ENSRNOT00000112819"; transcript_version "2"; exon_number "5"; gene_name "Ubp1"; gene_source "ensembl"; gene_biotype "protein_coding"; transcript_name "Ubp1-202"; transcript_source "ensembl"; transcript_biotype "protein_coding"; exon_id "ENSRNOE00000322395"; exon_version "1"; tag "Ensembl_canonical";
8	ensembl	CDS	122773642	122773748	0	+	2	gene_id "ENSRNOG00000009729"; gene_version "8"; transcript_id "ENSRNOT00000112819"; transcript_version "2"; exon_number "5"; gene_name "Ubp1"; gene_source "ensembl"; gene_biotype "protein_coding"; transcript_name "Ubp1-202"; transcript_source "ensembl"; transcript_biotype "protein_coding"; protein_id "ENSRNOP00000086807"; protein_version "1"; tag "Ensembl_canonical";
8	ensembl	exon	122773642	122773748	0	+	.	gene_id "ENSRNOG00000009729"; gene_version "8"; transcript_id "ENSRNOT00000151156"; transcript_version "1"; exon_number "6"; gene_name "Ubp1"; gene_source "ensembl"; gene_biotype "protein_coding"; transcript_name "Ubp1-203"; transcript_source "ensembl"; transcript_biotype "protein_coding"; exon_id "ENSRNOE00000322395"; exon_version "1";
8	ensembl	CDS	122773642	122773748	0	+	2	gene_id "ENSRNOG00000009729"; gene_version "8"; transcript_id "ENSRNOT00000151156"; transcript_version "1"; exon_number "6"; gene_name "Ubp1"; gene_source "ensembl"; gene_biotype "protein_coding"; transcript_name "Ubp1-203"; transcript_source "ensembl"; transcript_biotype "protein_coding"; protein_id "ENSRNOP00000102156"; protein_version "1";
8	ENSEMBL114_rn	exon	122773642	122773748	2.62922520058934	+	.	gene_id "ENSRNOG00000009729"; transcript_id "ENSRNOG00000009729_tx_10"; exon_id "8_122773642_122773748_+"; exonnum "5"; txlen "3428";
8	ENSEMBL114_rn	exon	122773642	122773748	2.62922520058934	+	.	gene_id "ENSRNOG00000009729"; transcript_id "ENSRNOG00000009729_tx_11"; exon_id "8_122773642_122773748_+"; exonnum "5"; txlen "3536";
8	ENSEMBL114_rn	exon	122773642	122773748	0.777054195408748	+	.	gene_id "ENSRNOG00000009729"; transcript_id "ENSRNOG00000009729_tx_14"; exon_id "8_122773642_122773748_+"; exonnum "6"; txlen "3561";
8	ENSEMBL114_rn	exon	122773642	122773748	0.777054195408748	+	.	gene_id "ENSRNOG00000009729"; transcript_id "ENSRNOG00000009729_tx_15"; exon_id "8_122773642_122773748_+"; exonnum "6"; txlen "3669";
8	ENSEMBL114_rn	exon	122773642	122773748	0.777054195408748	+	.	gene_id "ENSRNOG00000009729"; transcript_id "ENSRNOG00000009729_tx_16"; exon_id "8_122773642_122773748_+"; exonnum "5"; txlen "3484";
8	ENSEMBL114_rn	exon	122773642	122773748	0.777054195408748	+	.	gene_id "ENSRNOG00000009729"; transcript_id "ENSRNOG00000009729_tx_17"; exon_id "8_122773642_122773748_+"; exonnum "5"; txlen "3592";
8	ENSEMBL114_rn	exon	122773642	122773748	0.500986240895325	+	.	gene_id "ENSRNOG00000009729"; transcript_id "ENSRNOG00000009729_tx_27"; exon_id "8_122773642_122773748_+"; exonnum "4"; txlen "1710";
8	ENSEMBL114_rn	exon	122773642	122773748	0.500986240895325	+	.	gene_id "ENSRNOG00000009729"; transcript_id "ENSRNOG00000009729_tx_28"; exon_id "8_122773642_122773748_+"; exonnum "5"; txlen "1787";
8	ENSEMBL114_rn	exon	122773642	122773748	0.500986240895325	+	.	gene_id "ENSRNOG00000009729"; transcript_id "ENSRNOG00000009729_tx_29"; exon_id "8_122773642_122773748_+"; exonnum "4"; txlen "1602";
8	ENSEMBL114_rn	exon	122773642	122773748	2.77167857720136	+	.	gene_id "ENSRNOG00000009729"; transcript_id "ENSRNOG00000009729_tx_8"; exon_id "8_122773642_122773748_+"; exonnum "6"; txlen "3505";
8	ENSEMBL114_rn	exon	122773642	122773748	2.77167857720136	+	.	gene_id "ENSRNOG00000009729"; transcript_id "ENSRNOG00000009729_tx_9"; exon_id "8_122773642_122773748_+"; exonnum "6"; txlen "3613";
8	ensembl	exon	122775548	122775700	0	+	.	gene_id "ENSRNOG00000009729"; gene_version "8"; transcript_id "ENSRNOT00000013050"; transcript_version "8"; exon_number "6"; gene_name "Ubp1"; gene_source "ensembl"; gene_biotype "protein_coding"; transcript_name "Ubp1-201"; transcript_source "ensembl"; transcript_biotype "protein_coding"; exon_id "ENSRNOE00000091645"; exon_version "1";
8	ensembl	CDS	122775548	122775700	0	+	0	gene_id "ENSRNOG00000009729"; gene_version "8"; transcript_id "ENSRNOT00000013050"; transcript_version "8"; exon_number "6"; gene_name "Ubp1"; gene_source "ensembl"; gene_biotype "protein_coding"; transcript_name "Ubp1-201"; transcript_source "ensembl"; transcript_biotype "protein_coding"; protein_id "ENSRNOP00000013050"; protein_version "7";
8	ensembl	exon	122775548	122775700	0	+	.	gene_id "ENSRNOG00000009729"; gene_version "8"; transcript_id "ENSRNOT00000112819"; transcript_version "2"; exon_number "6"; gene_name "Ubp1"; gene_source "ensembl"; gene_biotype "protein_coding"; transcript_name "Ubp1-202"; transcript_source "ensembl"; transcript_biotype "protein_coding"; exon_id "ENSRNOE00000091645"; exon_version "1"; tag "Ensembl_canonical";
8	ensembl	CDS	122775548	122775700	0	+	0	gene_id "ENSRNOG00000009729"; gene_version "8"; transcript_id "ENSRNOT00000112819"; transcript_version "2"; exon_number "6"; gene_name "Ubp1"; gene_source "ensembl"; gene_biotype "protein_coding"; transcript_name "Ubp1-202"; transcript_source "ensembl"; transcript_biotype "protein_coding"; protein_id "ENSRNOP00000086807"; protein_version "1"; tag "Ensembl_canonical";
8	ensembl	exon	122775548	122775700	0	+	.	gene_id "ENSRNOG00000009729"; gene_version "8"; transcript_id "ENSRNOT00000151156"; transcript_version "1"; exon_number "7"; gene_name "Ubp1"; gene_source "ensembl"; gene_biotype "protein_coding"; transcript_name "Ubp1-203"; transcript_source "ensembl"; transcript_biotype "protein_coding"; exon_id "ENSRNOE00000091645"; exon_version "1";
8	ensembl	CDS	122775548	122775700	0	+	0	gene_id "ENSRNOG00000009729"; gene_version "8"; transcript_id "ENSRNOT00000151156"; transcript_version "1"; exon_number "7"; gene_name "Ubp1"; gene_source "ensembl"; gene_biotype "protein_coding"; transcript_name "Ubp1-203"; transcript_source "ensembl"; transcript_biotype "protein_coding"; protein_id "ENSRNOP00000102156"; protein_version "1";
8	ENSEMBL114_rn	exon	122775548	122775700	2.62922520058934	+	.	gene_id "ENSRNOG00000009729"; transcript_id "ENSRNOG00000009729_tx_10"; exon_id "8_122775548_122775700_+"; exonnum "6"; txlen "3428";
8	ENSEMBL114_rn	exon	122775548	122775700	2.62922520058934	+	.	gene_id "ENSRNOG00000009729"; transcript_id "ENSRNOG00000009729_tx_11"; exon_id "8_122775548_122775700_+"; exonnum "6"; txlen "3536";
8	ENSEMBL114_rn	exon	122775548	122775700	0.777054195408748	+	.	gene_id "ENSRNOG00000009729"; transcript_id "ENSRNOG00000009729_tx_14"; exon_id "8_122775548_122775700_+"; exonnum "7"; txlen "3561";
8	ENSEMBL114_rn	exon	122775548	122775700	0.777054195408748	+	.	gene_id "ENSRNOG00000009729"; transcript_id "ENSRNOG00000009729_tx_15"; exon_id "8_122775548_122775700_+"; exonnum "7"; txlen "3669";
8	ENSEMBL114_rn	exon	122775548	122775700	0.777054195408748	+	.	gene_id "ENSRNOG00000009729"; transcript_id "ENSRNOG00000009729_tx_16"; exon_id "8_122775548_122775700_+"; exonnum "6"; txlen "3484";
8	ENSEMBL114_rn	exon	122775548	122775700	0.777054195408748	+	.	gene_id "ENSRNOG00000009729"; transcript_id "ENSRNOG00000009729_tx_17"; exon_id "8_122775548_122775700_+"; exonnum "6"; txlen "3592";
8	ENSEMBL114_rn	exon	122775548	122775700	0.624603902071867	+	.	gene_id "ENSRNOG00000009729"; transcript_id "ENSRNOG00000009729_tx_18"; exon_id "8_122775548_122775700_+"; exonnum "4"; txlen "1551";
8	ENSEMBL114_rn	exon	122775548	122775700	0.624603902071867	+	.	gene_id "ENSRNOG00000009729"; transcript_id "ENSRNOG00000009729_tx_19"; exon_id "8_122775548_122775700_+"; exonnum "5"; txlen "1628";
8	ENSEMBL114_rn	exon	122775548	122775700	0.624603902071867	+	.	gene_id "ENSRNOG00000009729"; transcript_id "ENSRNOG00000009729_tx_20"; exon_id "8_122775548_122775700_+"; exonnum "4"; txlen "1443";
8	ENSEMBL114_rn	exon	122775548	122775700	0.624603902071867	+	.	gene_id "ENSRNOG00000009729"; transcript_id "ENSRNOG00000009729_tx_21"; exon_id "8_122775548_122775700_+"; exonnum "5"; txlen "1520";
8	ENSEMBL114_rn	exon	122775548	122775700	0.575343881541733	+	.	gene_id "ENSRNOG00000009729"; transcript_id "ENSRNOG00000009729_tx_22"; exon_id "8_122775548_122775700_+"; exonnum "6"; txlen "3398";
8	ENSEMBL114_rn	exon	122775548	122775700	0.575343881541733	+	.	gene_id "ENSRNOG00000009729"; transcript_id "ENSRNOG00000009729_tx_23"; exon_id "8_122775548_122775700_+"; exonnum "6"; txlen "3506";
8	ENSEMBL114_rn	exon	122775548	122775700	0.575343881541733	+	.	gene_id "ENSRNOG00000009729"; transcript_id "ENSRNOG00000009729_tx_24"; exon_id "8_122775548_122775700_+"; exonnum "5"; txlen "3321";
8	ENSEMBL114_rn	exon	122775548	122775700	0.575343881541733	+	.	gene_id "ENSRNOG00000009729"; transcript_id "ENSRNOG00000009729_tx_25"; exon_id "8_122775548_122775700_+"; exonnum "5"; txlen "3429";
8	ENSEMBL114_rn	exon	122775548	122775700	0.500986240895325	+	.	gene_id "ENSRNOG00000009729"; transcript_id "ENSRNOG00000009729_tx_27"; exon_id "8_122775548_122775700_+"; exonnum "5"; txlen "1710";
8	ENSEMBL114_rn	exon	122775548	122775700	0.500986240895325	+	.	gene_id "ENSRNOG00000009729"; transcript_id "ENSRNOG00000009729_tx_28"; exon_id "8_122775548_122775700_+"; exonnum "6"; txlen "1787";
8	ENSEMBL114_rn	exon	122775548	122775700	0.500986240895325	+	.	gene_id "ENSRNOG00000009729"; transcript_id "ENSRNOG00000009729_tx_29"; exon_id "8_122775548_122775700_+"; exonnum "5"; txlen "1602";
8	ENSEMBL114_rn	exon	122775548	122775700	2.77167857720136	+	.	gene_id "ENSRNOG00000009729"; transcript_id "ENSRNOG00000009729_tx_8"; exon_id "8_122775548_122775700_+"; exonnum "7"; txlen "3505";
8	ENSEMBL114_rn	exon	122775548	122775700	2.77167857720136	+	.	gene_id "ENSRNOG00000009729"; transcript_id "ENSRNOG00000009729_tx_9"; exon_id "8_122775548_122775700_+"; exonnum "7"; txlen "3613";
8	ensembl	exon	122775790	122775900	0	+	.	gene_id "ENSRNOG00000009729"; gene_version "8"; transcript_id "ENSRNOT00000013050"; transcript_version "8"; exon_number "7"; gene_name "Ubp1"; gene_source "ensembl"; gene_biotype "protein_coding"; transcript_name "Ubp1-201"; transcript_source "ensembl"; transcript_biotype "protein_coding"; exon_id "ENSRNOE00000361125"; exon_version "1";
8	ensembl	CDS	122775790	122775900	0	+	0	gene_id "ENSRNOG00000009729"; gene_version "8"; transcript_id "ENSRNOT00000013050"; transcript_version "8"; exon_number "7"; gene_name "Ubp1"; gene_source "ensembl"; gene_biotype "protein_coding"; transcript_name "Ubp1-201"; transcript_source "ensembl"; transcript_biotype "protein_coding"; protein_id "ENSRNOP00000013050"; protein_version "7";
8	ensembl	exon	122775790	122775900	0	+	.	gene_id "ENSRNOG00000009729"; gene_version "8"; transcript_id "ENSRNOT00000112819"; transcript_version "2"; exon_number "7"; gene_name "Ubp1"; gene_source "ensembl"; gene_biotype "protein_coding"; transcript_name "Ubp1-202"; transcript_source "ensembl"; transcript_biotype "protein_coding"; exon_id "ENSRNOE00000361125"; exon_version "1"; tag "Ensembl_canonical";
8	ensembl	CDS	122775790	122775900	0	+	0	gene_id "ENSRNOG00000009729"; gene_version "8"; transcript_id "ENSRNOT00000112819"; transcript_version "2"; exon_number "7"; gene_name "Ubp1"; gene_source "ensembl"; gene_biotype "protein_coding"; transcript_name "Ubp1-202"; transcript_source "ensembl"; transcript_biotype "protein_coding"; protein_id "ENSRNOP00000086807"; protein_version "1"; tag "Ensembl_canonical";
8	ensembl	exon	122775790	122775900	0	+	.	gene_id "ENSRNOG00000009729"; gene_version "8"; transcript_id "ENSRNOT00000151156"; transcript_version "1"; exon_number "8"; gene_name "Ubp1"; gene_source "ensembl"; gene_biotype "protein_coding"; transcript_name "Ubp1-203"; transcript_source "ensembl"; transcript_biotype "protein_coding"; exon_id "ENSRNOE00000361125"; exon_version "1";
8	ensembl	CDS	122775790	122775900	0	+	0	gene_id "ENSRNOG00000009729"; gene_version "8"; transcript_id "ENSRNOT00000151156"; transcript_version "1"; exon_number "8"; gene_name "Ubp1"; gene_source "ensembl"; gene_biotype "protein_coding"; transcript_name "Ubp1-203"; transcript_source "ensembl"; transcript_biotype "protein_coding"; protein_id "ENSRNOP00000102156"; protein_version "1";
8	ENSEMBL114_rn	exon	122775790	122775900	2.62922520058934	+	.	gene_id "ENSRNOG00000009729"; transcript_id "ENSRNOG00000009729_tx_10"; exon_id "8_122775790_122775900_+"; exonnum "7"; txlen "3428";
8	ENSEMBL114_rn	exon	122775790	122775900	2.62922520058934	+	.	gene_id "ENSRNOG00000009729"; transcript_id "ENSRNOG00000009729_tx_11"; exon_id "8_122775790_122775900_+"; exonnum "7"; txlen "3536";
8	ENSEMBL114_rn	exon	122775790	122775900	0.777054195408748	+	.	gene_id "ENSRNOG00000009729"; transcript_id "ENSRNOG00000009729_tx_14"; exon_id "8_122775790_122775900_+"; exonnum "8"; txlen "3561";
8	ENSEMBL114_rn	exon	122775790	122775900	0.777054195408748	+	.	gene_id "ENSRNOG00000009729"; transcript_id "ENSRNOG00000009729_tx_15"; exon_id "8_122775790_122775900_+"; exonnum "8"; txlen "3669";
8	ENSEMBL114_rn	exon	122775790	122775900	0.777054195408748	+	.	gene_id "ENSRNOG00000009729"; transcript_id "ENSRNOG00000009729_tx_16"; exon_id "8_122775790_122775900_+"; exonnum "7"; txlen "3484";
8	ENSEMBL114_rn	exon	122775790	122775900	0.777054195408748	+	.	gene_id "ENSRNOG00000009729"; transcript_id "ENSRNOG00000009729_tx_17"; exon_id "8_122775790_122775900_+"; exonnum "7"; txlen "3592";
8	ENSEMBL114_rn	exon	122775790	122775900	0.624603902071867	+	.	gene_id "ENSRNOG00000009729"; transcript_id "ENSRNOG00000009729_tx_18"; exon_id "8_122775790_122775900_+"; exonnum "5"; txlen "1551";
8	ENSEMBL114_rn	exon	122775790	122775900	0.624603902071867	+	.	gene_id "ENSRNOG00000009729"; transcript_id "ENSRNOG00000009729_tx_19"; exon_id "8_122775790_122775900_+"; exonnum "6"; txlen "1628";
8	ENSEMBL114_rn	exon	122775790	122775900	0.624603902071867	+	.	gene_id "ENSRNOG00000009729"; transcript_id "ENSRNOG00000009729_tx_20"; exon_id "8_122775790_122775900_+"; exonnum "5"; txlen "1443";
8	ENSEMBL114_rn	exon	122775790	122775900	0.624603902071867	+	.	gene_id "ENSRNOG00000009729"; transcript_id "ENSRNOG00000009729_tx_21"; exon_id "8_122775790_122775900_+"; exonnum "6"; txlen "1520";
8	ENSEMBL114_rn	exon	122775790	122775900	0.575343881541733	+	.	gene_id "ENSRNOG00000009729"; transcript_id "ENSRNOG00000009729_tx_22"; exon_id "8_122775790_122775900_+"; exonnum "7"; txlen "3398";
8	ENSEMBL114_rn	exon	122775790	122775900	0.575343881541733	+	.	gene_id "ENSRNOG00000009729"; transcript_id "ENSRNOG00000009729_tx_23"; exon_id "8_122775790_122775900_+"; exonnum "7"; txlen "3506";
8	ENSEMBL114_rn	exon	122775790	122775900	0.575343881541733	+	.	gene_id "ENSRNOG00000009729"; transcript_id "ENSRNOG00000009729_tx_24"; exon_id "8_122775790_122775900_+"; exonnum "6"; txlen "3321";
8	ENSEMBL114_rn	exon	122775790	122775900	0.575343881541733	+	.	gene_id "ENSRNOG00000009729"; transcript_id "ENSRNOG00000009729_tx_25"; exon_id "8_122775790_122775900_+"; exonnum "6"; txlen "3429";
8	ENSEMBL114_rn	exon	122775790	122775900	0.500986240895325	+	.	gene_id "ENSRNOG00000009729"; transcript_id "ENSRNOG00000009729_tx_27"; exon_id "8_122775790_122775900_+"; exonnum "6"; txlen "1710";
8	ENSEMBL114_rn	exon	122775790	122775900	0.500986240895325	+	.	gene_id "ENSRNOG00000009729"; transcript_id "ENSRNOG00000009729_tx_28"; exon_id "8_122775790_122775900_+"; exonnum "7"; txlen "1787";
8	ENSEMBL114_rn	exon	122775790	122775900	0.500986240895325	+	.	gene_id "ENSRNOG00000009729"; transcript_id "ENSRNOG00000009729_tx_29"; exon_id "8_122775790_122775900_+"; exonnum "6"; txlen "1602";
8	ENSEMBL114_rn	exon	122775790	122775900	2.77167857720136	+	.	gene_id "ENSRNOG00000009729"; transcript_id "ENSRNOG00000009729_tx_8"; exon_id "8_122775790_122775900_+"; exonnum "8"; txlen "3505";
8	ENSEMBL114_rn	exon	122775790	122775900	2.77167857720136	+	.	gene_id "ENSRNOG00000009729"; transcript_id "ENSRNOG00000009729_tx_9"; exon_id "8_122775790_122775900_+"; exonnum "8"; txlen "3613";
8	ensembl	exon	122776342	122776449	0	+	.	gene_id "ENSRNOG00000009729"; gene_version "8"; transcript_id "ENSRNOT00000112819"; transcript_version "2"; exon_number "8"; gene_name "Ubp1"; gene_source "ensembl"; gene_biotype "protein_coding"; transcript_name "Ubp1-202"; transcript_source "ensembl"; transcript_biotype "protein_coding"; exon_id "ENSRNOE00000275591"; exon_version "1"; tag "Ensembl_canonical";
8	ensembl	CDS	122776342	122776449	0	+	0	gene_id "ENSRNOG00000009729"; gene_version "8"; transcript_id "ENSRNOT00000112819"; transcript_version "2"; exon_number "8"; gene_name "Ubp1"; gene_source "ensembl"; gene_biotype "protein_coding"; transcript_name "Ubp1-202"; transcript_source "ensembl"; transcript_biotype "protein_coding"; protein_id "ENSRNOP00000086807"; protein_version "1"; tag "Ensembl_canonical";
8	ensembl	exon	122776342	122776449	0	+	.	gene_id "ENSRNOG00000009729"; gene_version "8"; transcript_id "ENSRNOT00000151156"; transcript_version "1"; exon_number "9"; gene_name "Ubp1"; gene_source "ensembl"; gene_biotype "protein_coding"; transcript_name "Ubp1-203"; transcript_source "ensembl"; transcript_biotype "protein_coding"; exon_id "ENSRNOE00000275591"; exon_version "1";
8	ensembl	CDS	122776342	122776449	0	+	0	gene_id "ENSRNOG00000009729"; gene_version "8"; transcript_id "ENSRNOT00000151156"; transcript_version "1"; exon_number "9"; gene_name "Ubp1"; gene_source "ensembl"; gene_biotype "protein_coding"; transcript_name "Ubp1-203"; transcript_source "ensembl"; transcript_biotype "protein_coding"; protein_id "ENSRNOP00000102156"; protein_version "1";
8	ENSEMBL114_rn	exon	122776342	122776449	2.62922520058934	+	.	gene_id "ENSRNOG00000009729"; transcript_id "ENSRNOG00000009729_tx_11"; exon_id "8_122776342_122776449_+"; exonnum "8"; txlen "3536";
8	ENSEMBL114_rn	exon	122776342	122776449	0.777054195408748	+	.	gene_id "ENSRNOG00000009729"; transcript_id "ENSRNOG00000009729_tx_15"; exon_id "8_122776342_122776449_+"; exonnum "9"; txlen "3669";
8	ENSEMBL114_rn	exon	122776342	122776449	0.777054195408748	+	.	gene_id "ENSRNOG00000009729"; transcript_id "ENSRNOG00000009729_tx_17"; exon_id "8_122776342_122776449_+"; exonnum "8"; txlen "3592";
8	ENSEMBL114_rn	exon	122776342	122776449	0.624603902071867	+	.	gene_id "ENSRNOG00000009729"; transcript_id "ENSRNOG00000009729_tx_18"; exon_id "8_122776342_122776449_+"; exonnum "6"; txlen "1551";
8	ENSEMBL114_rn	exon	122776342	122776449	0.624603902071867	+	.	gene_id "ENSRNOG00000009729"; transcript_id "ENSRNOG00000009729_tx_19"; exon_id "8_122776342_122776449_+"; exonnum "7"; txlen "1628";
8	ENSEMBL114_rn	exon	122776342	122776449	0.575343881541733	+	.	gene_id "ENSRNOG00000009729"; transcript_id "ENSRNOG00000009729_tx_23"; exon_id "8_122776342_122776449_+"; exonnum "8"; txlen "3506";
8	ENSEMBL114_rn	exon	122776342	122776449	0.575343881541733	+	.	gene_id "ENSRNOG00000009729"; transcript_id "ENSRNOG00000009729_tx_25"; exon_id "8_122776342_122776449_+"; exonnum "7"; txlen "3429";
8	ENSEMBL114_rn	exon	122776342	122776449	0.500986240895325	+	.	gene_id "ENSRNOG00000009729"; transcript_id "ENSRNOG00000009729_tx_27"; exon_id "8_122776342_122776449_+"; exonnum "7"; txlen "1710";
8	ENSEMBL114_rn	exon	122776342	122776449	0.500986240895325	+	.	gene_id "ENSRNOG00000009729"; transcript_id "ENSRNOG00000009729_tx_28"; exon_id "8_122776342_122776449_+"; exonnum "8"; txlen "1787";
8	ENSEMBL114_rn	exon	122776342	122776449	2.77167857720136	+	.	gene_id "ENSRNOG00000009729"; transcript_id "ENSRNOG00000009729_tx_9"; exon_id "8_122776342_122776449_+"; exonnum "9"; txlen "3613";
8	ensembl	exon	122781630	122781733	0	+	.	gene_id "ENSRNOG00000009729"; gene_version "8"; transcript_id "ENSRNOT00000013050"; transcript_version "8"; exon_number "8"; gene_name "Ubp1"; gene_source "ensembl"; gene_biotype "protein_coding"; transcript_name "Ubp1-201"; transcript_source "ensembl"; transcript_biotype "protein_coding"; exon_id "ENSRNOE00000091823"; exon_version "1";
8	ensembl	CDS	122781630	122781733	0	+	0	gene_id "ENSRNOG00000009729"; gene_version "8"; transcript_id "ENSRNOT00000013050"; transcript_version "8"; exon_number "8"; gene_name "Ubp1"; gene_source "ensembl"; gene_biotype "protein_coding"; transcript_name "Ubp1-201"; transcript_source "ensembl"; transcript_biotype "protein_coding"; protein_id "ENSRNOP00000013050"; protein_version "7";
8	ensembl	exon	122781630	122781733	0	+	.	gene_id "ENSRNOG00000009729"; gene_version "8"; transcript_id "ENSRNOT00000112819"; transcript_version "2"; exon_number "9"; gene_name "Ubp1"; gene_source "ensembl"; gene_biotype "protein_coding"; transcript_name "Ubp1-202"; transcript_source "ensembl"; transcript_biotype "protein_coding"; exon_id "ENSRNOE00000091823"; exon_version "1"; tag "Ensembl_canonical";
8	ensembl	CDS	122781630	122781733	0	+	0	gene_id "ENSRNOG00000009729"; gene_version "8"; transcript_id "ENSRNOT00000112819"; transcript_version "2"; exon_number "9"; gene_name "Ubp1"; gene_source "ensembl"; gene_biotype "protein_coding"; transcript_name "Ubp1-202"; transcript_source "ensembl"; transcript_biotype "protein_coding"; protein_id "ENSRNOP00000086807"; protein_version "1"; tag "Ensembl_canonical";
8	ensembl	exon	122781630	122781733	0	+	.	gene_id "ENSRNOG00000009729"; gene_version "8"; transcript_id "ENSRNOT00000151156"; transcript_version "1"; exon_number "10"; gene_name "Ubp1"; gene_source "ensembl"; gene_biotype "protein_coding"; transcript_name "Ubp1-203"; transcript_source "ensembl"; transcript_biotype "protein_coding"; exon_id "ENSRNOE00000091823"; exon_version "1";
8	ensembl	CDS	122781630	122781733	0	+	0	gene_id "ENSRNOG00000009729"; gene_version "8"; transcript_id "ENSRNOT00000151156"; transcript_version "1"; exon_number "10"; gene_name "Ubp1"; gene_source "ensembl"; gene_biotype "protein_coding"; transcript_name "Ubp1-203"; transcript_source "ensembl"; transcript_biotype "protein_coding"; protein_id "ENSRNOP00000102156"; protein_version "1";
8	ENSEMBL114_rn	exon	122781630	122781733	2.62922520058934	+	.	gene_id "ENSRNOG00000009729"; transcript_id "ENSRNOG00000009729_tx_10"; exon_id "8_122781630_122781733_+"; exonnum "8"; txlen "3428";
8	ENSEMBL114_rn	exon	122781630	122781733	2.62922520058934	+	.	gene_id "ENSRNOG00000009729"; transcript_id "ENSRNOG00000009729_tx_11"; exon_id "8_122781630_122781733_+"; exonnum "9"; txlen "3536";
8	ENSEMBL114_rn	exon	122781630	122781733	0.777054195408748	+	.	gene_id "ENSRNOG00000009729"; transcript_id "ENSRNOG00000009729_tx_14"; exon_id "8_122781630_122781733_+"; exonnum "9"; txlen "3561";
8	ENSEMBL114_rn	exon	122781630	122781733	0.777054195408748	+	.	gene_id "ENSRNOG00000009729"; transcript_id "ENSRNOG00000009729_tx_15"; exon_id "8_122781630_122781733_+"; exonnum "10"; txlen "3669";
8	ENSEMBL114_rn	exon	122781630	122781733	0.777054195408748	+	.	gene_id "ENSRNOG00000009729"; transcript_id "ENSRNOG00000009729_tx_16"; exon_id "8_122781630_122781733_+"; exonnum "8"; txlen "3484";
8	ENSEMBL114_rn	exon	122781630	122781733	0.777054195408748	+	.	gene_id "ENSRNOG00000009729"; transcript_id "ENSRNOG00000009729_tx_17"; exon_id "8_122781630_122781733_+"; exonnum "9"; txlen "3592";
8	ENSEMBL114_rn	exon	122781630	122781733	0.624603902071867	+	.	gene_id "ENSRNOG00000009729"; transcript_id "ENSRNOG00000009729_tx_18"; exon_id "8_122781630_122781733_+"; exonnum "7"; txlen "1551";
8	ENSEMBL114_rn	exon	122781630	122781733	0.624603902071867	+	.	gene_id "ENSRNOG00000009729"; transcript_id "ENSRNOG00000009729_tx_19"; exon_id "8_122781630_122781733_+"; exonnum "8"; txlen "1628";
8	ENSEMBL114_rn	exon	122781630	122781733	0.624603902071867	+	.	gene_id "ENSRNOG00000009729"; transcript_id "ENSRNOG00000009729_tx_20"; exon_id "8_122781630_122781733_+"; exonnum "6"; txlen "1443";
8	ENSEMBL114_rn	exon	122781630	122781733	0.624603902071867	+	.	gene_id "ENSRNOG00000009729"; transcript_id "ENSRNOG00000009729_tx_21"; exon_id "8_122781630_122781733_+"; exonnum "7"; txlen "1520";
8	ENSEMBL114_rn	exon	122781630	122781733	0.575343881541733	+	.	gene_id "ENSRNOG00000009729"; transcript_id "ENSRNOG00000009729_tx_22"; exon_id "8_122781630_122781733_+"; exonnum "8"; txlen "3398";
8	ENSEMBL114_rn	exon	122781630	122781733	0.575343881541733	+	.	gene_id "ENSRNOG00000009729"; transcript_id "ENSRNOG00000009729_tx_23"; exon_id "8_122781630_122781733_+"; exonnum "9"; txlen "3506";
8	ENSEMBL114_rn	exon	122781630	122781733	0.575343881541733	+	.	gene_id "ENSRNOG00000009729"; transcript_id "ENSRNOG00000009729_tx_24"; exon_id "8_122781630_122781733_+"; exonnum "7"; txlen "3321";
8	ENSEMBL114_rn	exon	122781630	122781733	0.575343881541733	+	.	gene_id "ENSRNOG00000009729"; transcript_id "ENSRNOG00000009729_tx_25"; exon_id "8_122781630_122781733_+"; exonnum "8"; txlen "3429";
8	ENSEMBL114_rn	exon	122781630	122781733	0.500986240895325	+	.	gene_id "ENSRNOG00000009729"; transcript_id "ENSRNOG00000009729_tx_27"; exon_id "8_122781630_122781733_+"; exonnum "8"; txlen "1710";
8	ENSEMBL114_rn	exon	122781630	122781733	0.500986240895325	+	.	gene_id "ENSRNOG00000009729"; transcript_id "ENSRNOG00000009729_tx_28"; exon_id "8_122781630_122781733_+"; exonnum "9"; txlen "1787";
8	ENSEMBL114_rn	exon	122781630	122781733	0.500986240895325	+	.	gene_id "ENSRNOG00000009729"; transcript_id "ENSRNOG00000009729_tx_29"; exon_id "8_122781630_122781733_+"; exonnum "7"; txlen "1602";
8	ENSEMBL114_rn	exon	122781630	122781733	2.77167857720136	+	.	gene_id "ENSRNOG00000009729"; transcript_id "ENSRNOG00000009729_tx_8"; exon_id "8_122781630_122781733_+"; exonnum "9"; txlen "3505";
8	ENSEMBL114_rn	exon	122781630	122781733	2.77167857720136	+	.	gene_id "ENSRNOG00000009729"; transcript_id "ENSRNOG00000009729_tx_9"; exon_id "8_122781630_122781733_+"; exonnum "10"; txlen "3613";
8	ensembl	exon	122783585	122783639	0	+	.	gene_id "ENSRNOG00000009729"; gene_version "8"; transcript_id "ENSRNOT00000013050"; transcript_version "8"; exon_number "9"; gene_name "Ubp1"; gene_source "ensembl"; gene_biotype "protein_coding"; transcript_name "Ubp1-201"; transcript_source "ensembl"; transcript_biotype "protein_coding"; exon_id "ENSRNOE00000091914"; exon_version "1";
8	ensembl	CDS	122783585	122783639	0	+	1	gene_id "ENSRNOG00000009729"; gene_version "8"; transcript_id "ENSRNOT00000013050"; transcript_version "8"; exon_number "9"; gene_name "Ubp1"; gene_source "ensembl"; gene_biotype "protein_coding"; transcript_name "Ubp1-201"; transcript_source "ensembl"; transcript_biotype "protein_coding"; protein_id "ENSRNOP00000013050"; protein_version "7";
8	ensembl	exon	122783585	122783639	0	+	.	gene_id "ENSRNOG00000009729"; gene_version "8"; transcript_id "ENSRNOT00000112819"; transcript_version "2"; exon_number "10"; gene_name "Ubp1"; gene_source "ensembl"; gene_biotype "protein_coding"; transcript_name "Ubp1-202"; transcript_source "ensembl"; transcript_biotype "protein_coding"; exon_id "ENSRNOE00000091914"; exon_version "1"; tag "Ensembl_canonical";
8	ensembl	CDS	122783585	122783639	0	+	1	gene_id "ENSRNOG00000009729"; gene_version "8"; transcript_id "ENSRNOT00000112819"; transcript_version "2"; exon_number "10"; gene_name "Ubp1"; gene_source "ensembl"; gene_biotype "protein_coding"; transcript_name "Ubp1-202"; transcript_source "ensembl"; transcript_biotype "protein_coding"; protein_id "ENSRNOP00000086807"; protein_version "1"; tag "Ensembl_canonical";
8	ensembl	exon	122783585	122783639	0	+	.	gene_id "ENSRNOG00000009729"; gene_version "8"; transcript_id "ENSRNOT00000151156"; transcript_version "1"; exon_number "11"; gene_name "Ubp1"; gene_source "ensembl"; gene_biotype "protein_coding"; transcript_name "Ubp1-203"; transcript_source "ensembl"; transcript_biotype "protein_coding"; exon_id "ENSRNOE00000091914"; exon_version "1";
8	ensembl	CDS	122783585	122783639	0	+	1	gene_id "ENSRNOG00000009729"; gene_version "8"; transcript_id "ENSRNOT00000151156"; transcript_version "1"; exon_number "11"; gene_name "Ubp1"; gene_source "ensembl"; gene_biotype "protein_coding"; transcript_name "Ubp1-203"; transcript_source "ensembl"; transcript_biotype "protein_coding"; protein_id "ENSRNOP00000102156"; protein_version "1";
8	ENSEMBL114_rn	exon	122783585	122783639	2.62922520058934	+	.	gene_id "ENSRNOG00000009729"; transcript_id "ENSRNOG00000009729_tx_10"; exon_id "8_122783585_122783639_+"; exonnum "9"; txlen "3428";
8	ENSEMBL114_rn	exon	122783585	122783639	2.62922520058934	+	.	gene_id "ENSRNOG00000009729"; transcript_id "ENSRNOG00000009729_tx_11"; exon_id "8_122783585_122783639_+"; exonnum "10"; txlen "3536";
8	ENSEMBL114_rn	exon	122783585	122783639	0.777054195408748	+	.	gene_id "ENSRNOG00000009729"; transcript_id "ENSRNOG00000009729_tx_14"; exon_id "8_122783585_122783639_+"; exonnum "10"; txlen "3561";
8	ENSEMBL114_rn	exon	122783585	122783639	0.777054195408748	+	.	gene_id "ENSRNOG00000009729"; transcript_id "ENSRNOG00000009729_tx_15"; exon_id "8_122783585_122783639_+"; exonnum "11"; txlen "3669";
8	ENSEMBL114_rn	exon	122783585	122783639	0.777054195408748	+	.	gene_id "ENSRNOG00000009729"; transcript_id "ENSRNOG00000009729_tx_16"; exon_id "8_122783585_122783639_+"; exonnum "9"; txlen "3484";
8	ENSEMBL114_rn	exon	122783585	122783639	0.777054195408748	+	.	gene_id "ENSRNOG00000009729"; transcript_id "ENSRNOG00000009729_tx_17"; exon_id "8_122783585_122783639_+"; exonnum "10"; txlen "3592";
8	ENSEMBL114_rn	exon	122783585	122783639	0.624603902071867	+	.	gene_id "ENSRNOG00000009729"; transcript_id "ENSRNOG00000009729_tx_18"; exon_id "8_122783585_122783639_+"; exonnum "8"; txlen "1551";
8	ENSEMBL114_rn	exon	122783585	122783639	0.624603902071867	+	.	gene_id "ENSRNOG00000009729"; transcript_id "ENSRNOG00000009729_tx_19"; exon_id "8_122783585_122783639_+"; exonnum "9"; txlen "1628";
8	ENSEMBL114_rn	exon	122783585	122783639	0.624603902071867	+	.	gene_id "ENSRNOG00000009729"; transcript_id "ENSRNOG00000009729_tx_20"; exon_id "8_122783585_122783639_+"; exonnum "7"; txlen "1443";
8	ENSEMBL114_rn	exon	122783585	122783639	0.624603902071867	+	.	gene_id "ENSRNOG00000009729"; transcript_id "ENSRNOG00000009729_tx_21"; exon_id "8_122783585_122783639_+"; exonnum "8"; txlen "1520";
8	ENSEMBL114_rn	exon	122783585	122783639	0.575343881541733	+	.	gene_id "ENSRNOG00000009729"; transcript_id "ENSRNOG00000009729_tx_22"; exon_id "8_122783585_122783639_+"; exonnum "9"; txlen "3398";
8	ENSEMBL114_rn	exon	122783585	122783639	0.575343881541733	+	.	gene_id "ENSRNOG00000009729"; transcript_id "ENSRNOG00000009729_tx_23"; exon_id "8_122783585_122783639_+"; exonnum "10"; txlen "3506";
8	ENSEMBL114_rn	exon	122783585	122783639	0.575343881541733	+	.	gene_id "ENSRNOG00000009729"; transcript_id "ENSRNOG00000009729_tx_24"; exon_id "8_122783585_122783639_+"; exonnum "8"; txlen "3321";
8	ENSEMBL114_rn	exon	122783585	122783639	0.575343881541733	+	.	gene_id "ENSRNOG00000009729"; transcript_id "ENSRNOG00000009729_tx_25"; exon_id "8_122783585_122783639_+"; exonnum "9"; txlen "3429";
8	ENSEMBL114_rn	exon	122783585	122783639	0.500986240895325	+	.	gene_id "ENSRNOG00000009729"; transcript_id "ENSRNOG00000009729_tx_27"; exon_id "8_122783585_122783639_+"; exonnum "9"; txlen "1710";
8	ENSEMBL114_rn	exon	122783585	122783639	0.500986240895325	+	.	gene_id "ENSRNOG00000009729"; transcript_id "ENSRNOG00000009729_tx_28"; exon_id "8_122783585_122783639_+"; exonnum "10"; txlen "1787";
8	ENSEMBL114_rn	exon	122783585	122783639	0.500986240895325	+	.	gene_id "ENSRNOG00000009729"; transcript_id "ENSRNOG00000009729_tx_29"; exon_id "8_122783585_122783639_+"; exonnum "8"; txlen "1602";
8	ENSEMBL114_rn	exon	122783585	122783639	2.77167857720136	+	.	gene_id "ENSRNOG00000009729"; transcript_id "ENSRNOG00000009729_tx_8"; exon_id "8_122783585_122783639_+"; exonnum "10"; txlen "3505";
8	ENSEMBL114_rn	exon	122783585	122783639	2.77167857720136	+	.	gene_id "ENSRNOG00000009729"; transcript_id "ENSRNOG00000009729_tx_9"; exon_id "8_122783585_122783639_+"; exonnum "11"; txlen "3613";
8	ensembl	exon	122783831	122783924	0	+	.	gene_id "ENSRNOG00000009729"; gene_version "8"; transcript_id "ENSRNOT00000013050"; transcript_version "8"; exon_number "10"; gene_name "Ubp1"; gene_source "ensembl"; gene_biotype "protein_coding"; transcript_name "Ubp1-201"; transcript_source "ensembl"; transcript_biotype "protein_coding"; exon_id "ENSRNOE00000363757"; exon_version "1";
8	ensembl	CDS	122783831	122783924	0	+	0	gene_id "ENSRNOG00000009729"; gene_version "8"; transcript_id "ENSRNOT00000013050"; transcript_version "8"; exon_number "10"; gene_name "Ubp1"; gene_source "ensembl"; gene_biotype "protein_coding"; transcript_name "Ubp1-201"; transcript_source "ensembl"; transcript_biotype "protein_coding"; protein_id "ENSRNOP00000013050"; protein_version "7";
8	ensembl	exon	122783831	122783924	0	+	.	gene_id "ENSRNOG00000009729"; gene_version "8"; transcript_id "ENSRNOT00000112819"; transcript_version "2"; exon_number "11"; gene_name "Ubp1"; gene_source "ensembl"; gene_biotype "protein_coding"; transcript_name "Ubp1-202"; transcript_source "ensembl"; transcript_biotype "protein_coding"; exon_id "ENSRNOE00000363757"; exon_version "1"; tag "Ensembl_canonical";
8	ensembl	CDS	122783831	122783924	0	+	0	gene_id "ENSRNOG00000009729"; gene_version "8"; transcript_id "ENSRNOT00000112819"; transcript_version "2"; exon_number "11"; gene_name "Ubp1"; gene_source "ensembl"; gene_biotype "protein_coding"; transcript_name "Ubp1-202"; transcript_source "ensembl"; transcript_biotype "protein_coding"; protein_id "ENSRNOP00000086807"; protein_version "1"; tag "Ensembl_canonical";
8	ensembl	exon	122783831	122783924	0	+	.	gene_id "ENSRNOG00000009729"; gene_version "8"; transcript_id "ENSRNOT00000151156"; transcript_version "1"; exon_number "12"; gene_name "Ubp1"; gene_source "ensembl"; gene_biotype "protein_coding"; transcript_name "Ubp1-203"; transcript_source "ensembl"; transcript_biotype "protein_coding"; exon_id "ENSRNOE00000363757"; exon_version "1";
8	ensembl	CDS	122783831	122783924	0	+	0	gene_id "ENSRNOG00000009729"; gene_version "8"; transcript_id "ENSRNOT00000151156"; transcript_version "1"; exon_number "12"; gene_name "Ubp1"; gene_source "ensembl"; gene_biotype "protein_coding"; transcript_name "Ubp1-203"; transcript_source "ensembl"; transcript_biotype "protein_coding"; protein_id "ENSRNOP00000102156"; protein_version "1";
8	ENSEMBL114_rn	exon	122783831	122783924	2.62922520058934	+	.	gene_id "ENSRNOG00000009729"; transcript_id "ENSRNOG00000009729_tx_10"; exon_id "8_122783831_122783924_+"; exonnum "10"; txlen "3428";
8	ENSEMBL114_rn	exon	122783831	122783924	2.62922520058934	+	.	gene_id "ENSRNOG00000009729"; transcript_id "ENSRNOG00000009729_tx_11"; exon_id "8_122783831_122783924_+"; exonnum "11"; txlen "3536";
8	ENSEMBL114_rn	exon	122783831	122783924	0.777054195408748	+	.	gene_id "ENSRNOG00000009729"; transcript_id "ENSRNOG00000009729_tx_14"; exon_id "8_122783831_122783924_+"; exonnum "11"; txlen "3561";
8	ENSEMBL114_rn	exon	122783831	122783924	0.777054195408748	+	.	gene_id "ENSRNOG00000009729"; transcript_id "ENSRNOG00000009729_tx_15"; exon_id "8_122783831_122783924_+"; exonnum "12"; txlen "3669";
8	ENSEMBL114_rn	exon	122783831	122783924	0.777054195408748	+	.	gene_id "ENSRNOG00000009729"; transcript_id "ENSRNOG00000009729_tx_16"; exon_id "8_122783831_122783924_+"; exonnum "10"; txlen "3484";
8	ENSEMBL114_rn	exon	122783831	122783924	0.777054195408748	+	.	gene_id "ENSRNOG00000009729"; transcript_id "ENSRNOG00000009729_tx_17"; exon_id "8_122783831_122783924_+"; exonnum "11"; txlen "3592";
8	ENSEMBL114_rn	exon	122783831	122783924	0.624603902071867	+	.	gene_id "ENSRNOG00000009729"; transcript_id "ENSRNOG00000009729_tx_18"; exon_id "8_122783831_122783924_+"; exonnum "9"; txlen "1551";
8	ENSEMBL114_rn	exon	122783831	122783924	0.624603902071867	+	.	gene_id "ENSRNOG00000009729"; transcript_id "ENSRNOG00000009729_tx_19"; exon_id "8_122783831_122783924_+"; exonnum "10"; txlen "1628";
8	ENSEMBL114_rn	exon	122783831	122783924	0.624603902071867	+	.	gene_id "ENSRNOG00000009729"; transcript_id "ENSRNOG00000009729_tx_20"; exon_id "8_122783831_122783924_+"; exonnum "8"; txlen "1443";
8	ENSEMBL114_rn	exon	122783831	122783924	0.624603902071867	+	.	gene_id "ENSRNOG00000009729"; transcript_id "ENSRNOG00000009729_tx_21"; exon_id "8_122783831_122783924_+"; exonnum "9"; txlen "1520";
8	ENSEMBL114_rn	exon	122783831	122783924	0.575343881541733	+	.	gene_id "ENSRNOG00000009729"; transcript_id "ENSRNOG00000009729_tx_22"; exon_id "8_122783831_122783924_+"; exonnum "10"; txlen "3398";
8	ENSEMBL114_rn	exon	122783831	122783924	0.575343881541733	+	.	gene_id "ENSRNOG00000009729"; transcript_id "ENSRNOG00000009729_tx_23"; exon_id "8_122783831_122783924_+"; exonnum "11"; txlen "3506";
8	ENSEMBL114_rn	exon	122783831	122783924	0.575343881541733	+	.	gene_id "ENSRNOG00000009729"; transcript_id "ENSRNOG00000009729_tx_24"; exon_id "8_122783831_122783924_+"; exonnum "9"; txlen "3321";
8	ENSEMBL114_rn	exon	122783831	122783924	0.575343881541733	+	.	gene_id "ENSRNOG00000009729"; transcript_id "ENSRNOG00000009729_tx_25"; exon_id "8_122783831_122783924_+"; exonnum "10"; txlen "3429";
8	ENSEMBL114_rn	exon	122783831	122783924	0.500986240895325	+	.	gene_id "ENSRNOG00000009729"; transcript_id "ENSRNOG00000009729_tx_27"; exon_id "8_122783831_122783924_+"; exonnum "10"; txlen "1710";
8	ENSEMBL114_rn	exon	122783831	122783924	0.500986240895325	+	.	gene_id "ENSRNOG00000009729"; transcript_id "ENSRNOG00000009729_tx_28"; exon_id "8_122783831_122783924_+"; exonnum "11"; txlen "1787";
8	ENSEMBL114_rn	exon	122783831	122783924	0.500986240895325	+	.	gene_id "ENSRNOG00000009729"; transcript_id "ENSRNOG00000009729_tx_29"; exon_id "8_122783831_122783924_+"; exonnum "9"; txlen "1602";
8	ENSEMBL114_rn	exon	122783831	122783924	2.77167857720136	+	.	gene_id "ENSRNOG00000009729"; transcript_id "ENSRNOG00000009729_tx_8"; exon_id "8_122783831_122783924_+"; exonnum "11"; txlen "3505";
8	ENSEMBL114_rn	exon	122783831	122783924	2.77167857720136	+	.	gene_id "ENSRNOG00000009729"; transcript_id "ENSRNOG00000009729_tx_9"; exon_id "8_122783831_122783924_+"; exonnum "12"; txlen "3613";
8	ensembl	exon	122786576	122786666	0	+	.	gene_id "ENSRNOG00000009729"; gene_version "8"; transcript_id "ENSRNOT00000013050"; transcript_version "8"; exon_number "11"; gene_name "Ubp1"; gene_source "ensembl"; gene_biotype "protein_coding"; transcript_name "Ubp1-201"; transcript_source "ensembl"; transcript_biotype "protein_coding"; exon_id "ENSRNOE00000092092"; exon_version "1";
8	ensembl	CDS	122786576	122786666	0	+	2	gene_id "ENSRNOG00000009729"; gene_version "8"; transcript_id "ENSRNOT00000013050"; transcript_version "8"; exon_number "11"; gene_name "Ubp1"; gene_source "ensembl"; gene_biotype "protein_coding"; transcript_name "Ubp1-201"; transcript_source "ensembl"; transcript_biotype "protein_coding"; protein_id "ENSRNOP00000013050"; protein_version "7";
8	ensembl	exon	122786576	122786666	0	+	.	gene_id "ENSRNOG00000009729"; gene_version "8"; transcript_id "ENSRNOT00000112819"; transcript_version "2"; exon_number "12"; gene_name "Ubp1"; gene_source "ensembl"; gene_biotype "protein_coding"; transcript_name "Ubp1-202"; transcript_source "ensembl"; transcript_biotype "protein_coding"; exon_id "ENSRNOE00000092092"; exon_version "1"; tag "Ensembl_canonical";
8	ensembl	CDS	122786576	122786666	0	+	2	gene_id "ENSRNOG00000009729"; gene_version "8"; transcript_id "ENSRNOT00000112819"; transcript_version "2"; exon_number "12"; gene_name "Ubp1"; gene_source "ensembl"; gene_biotype "protein_coding"; transcript_name "Ubp1-202"; transcript_source "ensembl"; transcript_biotype "protein_coding"; protein_id "ENSRNOP00000086807"; protein_version "1"; tag "Ensembl_canonical";
8	ensembl	exon	122786576	122786666	0	+	.	gene_id "ENSRNOG00000009729"; gene_version "8"; transcript_id "ENSRNOT00000151156"; transcript_version "1"; exon_number "13"; gene_name "Ubp1"; gene_source "ensembl"; gene_biotype "protein_coding"; transcript_name "Ubp1-203"; transcript_source "ensembl"; transcript_biotype "protein_coding"; exon_id "ENSRNOE00000092092"; exon_version "1";
8	ensembl	CDS	122786576	122786666	0	+	2	gene_id "ENSRNOG00000009729"; gene_version "8"; transcript_id "ENSRNOT00000151156"; transcript_version "1"; exon_number "13"; gene_name "Ubp1"; gene_source "ensembl"; gene_biotype "protein_coding"; transcript_name "Ubp1-203"; transcript_source "ensembl"; transcript_biotype "protein_coding"; protein_id "ENSRNOP00000102156"; protein_version "1";
8	ENSEMBL114_rn	exon	122786576	122786666	2.62922520058934	+	.	gene_id "ENSRNOG00000009729"; transcript_id "ENSRNOG00000009729_tx_10"; exon_id "8_122786576_122786666_+"; exonnum "11"; txlen "3428";
8	ENSEMBL114_rn	exon	122786576	122786666	2.62922520058934	+	.	gene_id "ENSRNOG00000009729"; transcript_id "ENSRNOG00000009729_tx_11"; exon_id "8_122786576_122786666_+"; exonnum "12"; txlen "3536";
8	ENSEMBL114_rn	exon	122786576	122786666	0.777054195408748	+	.	gene_id "ENSRNOG00000009729"; transcript_id "ENSRNOG00000009729_tx_14"; exon_id "8_122786576_122786666_+"; exonnum "12"; txlen "3561";
8	ENSEMBL114_rn	exon	122786576	122786666	0.777054195408748	+	.	gene_id "ENSRNOG00000009729"; transcript_id "ENSRNOG00000009729_tx_15"; exon_id "8_122786576_122786666_+"; exonnum "13"; txlen "3669";
8	ENSEMBL114_rn	exon	122786576	122786666	0.777054195408748	+	.	gene_id "ENSRNOG00000009729"; transcript_id "ENSRNOG00000009729_tx_16"; exon_id "8_122786576_122786666_+"; exonnum "11"; txlen "3484";
8	ENSEMBL114_rn	exon	122786576	122786666	0.777054195408748	+	.	gene_id "ENSRNOG00000009729"; transcript_id "ENSRNOG00000009729_tx_17"; exon_id "8_122786576_122786666_+"; exonnum "12"; txlen "3592";
8	ENSEMBL114_rn	exon	122786576	122786666	0.624603902071867	+	.	gene_id "ENSRNOG00000009729"; transcript_id "ENSRNOG00000009729_tx_18"; exon_id "8_122786576_122786666_+"; exonnum "10"; txlen "1551";
8	ENSEMBL114_rn	exon	122786576	122786666	0.624603902071867	+	.	gene_id "ENSRNOG00000009729"; transcript_id "ENSRNOG00000009729_tx_19"; exon_id "8_122786576_122786666_+"; exonnum "11"; txlen "1628";
8	ENSEMBL114_rn	exon	122786576	122786666	0.624603902071867	+	.	gene_id "ENSRNOG00000009729"; transcript_id "ENSRNOG00000009729_tx_20"; exon_id "8_122786576_122786666_+"; exonnum "9"; txlen "1443";
8	ENSEMBL114_rn	exon	122786576	122786666	0.624603902071867	+	.	gene_id "ENSRNOG00000009729"; transcript_id "ENSRNOG00000009729_tx_21"; exon_id "8_122786576_122786666_+"; exonnum "10"; txlen "1520";
8	ENSEMBL114_rn	exon	122786576	122786666	0.575343881541733	+	.	gene_id "ENSRNOG00000009729"; transcript_id "ENSRNOG00000009729_tx_22"; exon_id "8_122786576_122786666_+"; exonnum "11"; txlen "3398";
8	ENSEMBL114_rn	exon	122786576	122786666	0.575343881541733	+	.	gene_id "ENSRNOG00000009729"; transcript_id "ENSRNOG00000009729_tx_23"; exon_id "8_122786576_122786666_+"; exonnum "12"; txlen "3506";
8	ENSEMBL114_rn	exon	122786576	122786666	0.575343881541733	+	.	gene_id "ENSRNOG00000009729"; transcript_id "ENSRNOG00000009729_tx_24"; exon_id "8_122786576_122786666_+"; exonnum "10"; txlen "3321";
8	ENSEMBL114_rn	exon	122786576	122786666	0.575343881541733	+	.	gene_id "ENSRNOG00000009729"; transcript_id "ENSRNOG00000009729_tx_25"; exon_id "8_122786576_122786666_+"; exonnum "11"; txlen "3429";
8	ENSEMBL114_rn	exon	122786576	122786666	0.500986240895325	+	.	gene_id "ENSRNOG00000009729"; transcript_id "ENSRNOG00000009729_tx_27"; exon_id "8_122786576_122786666_+"; exonnum "11"; txlen "1710";
8	ENSEMBL114_rn	exon	122786576	122786666	0.500986240895325	+	.	gene_id "ENSRNOG00000009729"; transcript_id "ENSRNOG00000009729_tx_28"; exon_id "8_122786576_122786666_+"; exonnum "12"; txlen "1787";
8	ENSEMBL114_rn	exon	122786576	122786666	0.500986240895325	+	.	gene_id "ENSRNOG00000009729"; transcript_id "ENSRNOG00000009729_tx_29"; exon_id "8_122786576_122786666_+"; exonnum "10"; txlen "1602";
8	ENSEMBL114_rn	exon	122786576	122786666	2.77167857720136	+	.	gene_id "ENSRNOG00000009729"; transcript_id "ENSRNOG00000009729_tx_8"; exon_id "8_122786576_122786666_+"; exonnum "12"; txlen "3505";
8	ENSEMBL114_rn	exon	122786576	122786666	2.77167857720136	+	.	gene_id "ENSRNOG00000009729"; transcript_id "ENSRNOG00000009729_tx_9"; exon_id "8_122786576_122786666_+"; exonnum "13"; txlen "3613";
8	sraer114_mid	exon	122786823	122786937	2.62922520058934	+	.	gene_id "ENSRNOG00000009729"; transcript_id "ENSRNOG00000009729_tx_10"; exon_id "8_122786823_122786937_+"; exonnum "12"; txlen "3428";
8	sraer114_mid	exon	122786823	122786937	2.62922520058934	+	.	gene_id "ENSRNOG00000009729"; transcript_id "ENSRNOG00000009729_tx_11"; exon_id "8_122786823_122786937_+"; exonnum "13"; txlen "3536";
8	sraer114_mid	exon	122786823	122786937	0.777054195408748	+	.	gene_id "ENSRNOG00000009729"; transcript_id "ENSRNOG00000009729_tx_14"; exon_id "8_122786823_122786937_+"; exonnum "13"; txlen "3561";
8	sraer114_mid	exon	122786823	122786937	0.777054195408748	+	.	gene_id "ENSRNOG00000009729"; transcript_id "ENSRNOG00000009729_tx_15"; exon_id "8_122786823_122786937_+"; exonnum "14"; txlen "3669";
8	sraer114_mid	exon	122786823	122786937	0.777054195408748	+	.	gene_id "ENSRNOG00000009729"; transcript_id "ENSRNOG00000009729_tx_16"; exon_id "8_122786823_122786937_+"; exonnum "12"; txlen "3484";
8	sraer114_mid	exon	122786823	122786937	0.777054195408748	+	.	gene_id "ENSRNOG00000009729"; transcript_id "ENSRNOG00000009729_tx_17"; exon_id "8_122786823_122786937_+"; exonnum "13"; txlen "3592";
8	sraer114_mid	exon	122786823	122786937	0.575343881541733	+	.	gene_id "ENSRNOG00000009729"; transcript_id "ENSRNOG00000009729_tx_22"; exon_id "8_122786823_122786937_+"; exonnum "12"; txlen "3398";
8	sraer114_mid	exon	122786823	122786937	0.575343881541733	+	.	gene_id "ENSRNOG00000009729"; transcript_id "ENSRNOG00000009729_tx_23"; exon_id "8_122786823_122786937_+"; exonnum "13"; txlen "3506";
8	sraer114_mid	exon	122786823	122786937	0.575343881541733	+	.	gene_id "ENSRNOG00000009729"; transcript_id "ENSRNOG00000009729_tx_24"; exon_id "8_122786823_122786937_+"; exonnum "11"; txlen "3321";
8	sraer114_mid	exon	122786823	122786937	0.575343881541733	+	.	gene_id "ENSRNOG00000009729"; transcript_id "ENSRNOG00000009729_tx_25"; exon_id "8_122786823_122786937_+"; exonnum "12"; txlen "3429";
8	sraer114_mid	exon	122786823	122786937	2.77167857720136	+	.	gene_id "ENSRNOG00000009729"; transcript_id "ENSRNOG00000009729_tx_8"; exon_id "8_122786823_122786937_+"; exonnum "13"; txlen "3505";
8	sraer114_mid	exon	122786823	122786937	2.77167857720136	+	.	gene_id "ENSRNOG00000009729"; transcript_id "ENSRNOG00000009729_tx_9"; exon_id "8_122786823_122786937_+"; exonnum "14"; txlen "3613";
8	sraer114_mid	exon	122787159	122787214	0.777054195408748	+	.	gene_id "ENSRNOG00000009729"; transcript_id "ENSRNOG00000009729_tx_14"; exon_id "8_122787159_122787214_+"; exonnum "14"; txlen "3561";
8	sraer114_mid	exon	122787159	122787214	0.777054195408748	+	.	gene_id "ENSRNOG00000009729"; transcript_id "ENSRNOG00000009729_tx_15"; exon_id "8_122787159_122787214_+"; exonnum "15"; txlen "3669";
8	sraer114_mid	exon	122787159	122787214	0.777054195408748	+	.	gene_id "ENSRNOG00000009729"; transcript_id "ENSRNOG00000009729_tx_16"; exon_id "8_122787159_122787214_+"; exonnum "13"; txlen "3484";
8	sraer114_mid	exon	122787159	122787214	0.777054195408748	+	.	gene_id "ENSRNOG00000009729"; transcript_id "ENSRNOG00000009729_tx_17"; exon_id "8_122787159_122787214_+"; exonnum "14"; txlen "3592";
8	sraer114_mid	exon	122787159	122787214	0.624603902071867	+	.	gene_id "ENSRNOG00000009729"; transcript_id "ENSRNOG00000009729_tx_18"; exon_id "8_122787159_122787214_+"; exonnum "11"; txlen "1551";
8	sraer114_mid	exon	122787159	122787214	0.624603902071867	+	.	gene_id "ENSRNOG00000009729"; transcript_id "ENSRNOG00000009729_tx_19"; exon_id "8_122787159_122787214_+"; exonnum "12"; txlen "1628";
8	sraer114_mid	exon	122787159	122787214	0.624603902071867	+	.	gene_id "ENSRNOG00000009729"; transcript_id "ENSRNOG00000009729_tx_20"; exon_id "8_122787159_122787214_+"; exonnum "10"; txlen "1443";
8	sraer114_mid	exon	122787159	122787214	0.624603902071867	+	.	gene_id "ENSRNOG00000009729"; transcript_id "ENSRNOG00000009729_tx_21"; exon_id "8_122787159_122787214_+"; exonnum "11"; txlen "1520";
8	sraer114_mid	exon	122787159	122787214	0.500986240895325	+	.	gene_id "ENSRNOG00000009729"; transcript_id "ENSRNOG00000009729_tx_27"; exon_id "8_122787159_122787214_+"; exonnum "12"; txlen "1710";
8	sraer114_mid	exon	122787159	122787214	0.500986240895325	+	.	gene_id "ENSRNOG00000009729"; transcript_id "ENSRNOG00000009729_tx_28"; exon_id "8_122787159_122787214_+"; exonnum "13"; txlen "1787";
8	sraer114_mid	exon	122787159	122787214	0.500986240895325	+	.	gene_id "ENSRNOG00000009729"; transcript_id "ENSRNOG00000009729_tx_29"; exon_id "8_122787159_122787214_+"; exonnum "11"; txlen "1602";
8	ensembl	exon	122787379	122787497	0	+	.	gene_id "ENSRNOG00000009729"; gene_version "8"; transcript_id "ENSRNOT00000013050"; transcript_version "8"; exon_number "12"; gene_name "Ubp1"; gene_source "ensembl"; gene_biotype "protein_coding"; transcript_name "Ubp1-201"; transcript_source "ensembl"; transcript_biotype "protein_coding"; exon_id "ENSRNOE00000092186"; exon_version "1";
8	ensembl	CDS	122787379	122787497	0	+	1	gene_id "ENSRNOG00000009729"; gene_version "8"; transcript_id "ENSRNOT00000013050"; transcript_version "8"; exon_number "12"; gene_name "Ubp1"; gene_source "ensembl"; gene_biotype "protein_coding"; transcript_name "Ubp1-201"; transcript_source "ensembl"; transcript_biotype "protein_coding"; protein_id "ENSRNOP00000013050"; protein_version "7";
8	ensembl	exon	122787379	122787497	0	+	.	gene_id "ENSRNOG00000009729"; gene_version "8"; transcript_id "ENSRNOT00000112819"; transcript_version "2"; exon_number "13"; gene_name "Ubp1"; gene_source "ensembl"; gene_biotype "protein_coding"; transcript_name "Ubp1-202"; transcript_source "ensembl"; transcript_biotype "protein_coding"; exon_id "ENSRNOE00000092186"; exon_version "1"; tag "Ensembl_canonical";
8	ensembl	CDS	122787379	122787497	0	+	1	gene_id "ENSRNOG00000009729"; gene_version "8"; transcript_id "ENSRNOT00000112819"; transcript_version "2"; exon_number "13"; gene_name "Ubp1"; gene_source "ensembl"; gene_biotype "protein_coding"; transcript_name "Ubp1-202"; transcript_source "ensembl"; transcript_biotype "protein_coding"; protein_id "ENSRNOP00000086807"; protein_version "1"; tag "Ensembl_canonical";
8	ensembl	exon	122787379	122787497	0	+	.	gene_id "ENSRNOG00000009729"; gene_version "8"; transcript_id "ENSRNOT00000151156"; transcript_version "1"; exon_number "14"; gene_name "Ubp1"; gene_source "ensembl"; gene_biotype "protein_coding"; transcript_name "Ubp1-203"; transcript_source "ensembl"; transcript_biotype "protein_coding"; exon_id "ENSRNOE00000092186"; exon_version "1";
8	ensembl	CDS	122787379	122787497	0	+	1	gene_id "ENSRNOG00000009729"; gene_version "8"; transcript_id "ENSRNOT00000151156"; transcript_version "1"; exon_number "14"; gene_name "Ubp1"; gene_source "ensembl"; gene_biotype "protein_coding"; transcript_name "Ubp1-203"; transcript_source "ensembl"; transcript_biotype "protein_coding"; protein_id "ENSRNOP00000102156"; protein_version "1";
8	ENSEMBL114_rn	exon	122787379	122787497	2.62922520058934	+	.	gene_id "ENSRNOG00000009729"; transcript_id "ENSRNOG00000009729_tx_10"; exon_id "8_122787379_122787497_+"; exonnum "13"; txlen "3428";
8	ENSEMBL114_rn	exon	122787379	122787497	2.62922520058934	+	.	gene_id "ENSRNOG00000009729"; transcript_id "ENSRNOG00000009729_tx_11"; exon_id "8_122787379_122787497_+"; exonnum "14"; txlen "3536";
8	ENSEMBL114_rn	exon	122787379	122787497	0.777054195408748	+	.	gene_id "ENSRNOG00000009729"; transcript_id "ENSRNOG00000009729_tx_14"; exon_id "8_122787379_122787497_+"; exonnum "15"; txlen "3561";
8	ENSEMBL114_rn	exon	122787379	122787497	0.777054195408748	+	.	gene_id "ENSRNOG00000009729"; transcript_id "ENSRNOG00000009729_tx_15"; exon_id "8_122787379_122787497_+"; exonnum "16"; txlen "3669";
8	ENSEMBL114_rn	exon	122787379	122787497	0.777054195408748	+	.	gene_id "ENSRNOG00000009729"; transcript_id "ENSRNOG00000009729_tx_16"; exon_id "8_122787379_122787497_+"; exonnum "14"; txlen "3484";
8	ENSEMBL114_rn	exon	122787379	122787497	0.777054195408748	+	.	gene_id "ENSRNOG00000009729"; transcript_id "ENSRNOG00000009729_tx_17"; exon_id "8_122787379_122787497_+"; exonnum "15"; txlen "3592";
8	ENSEMBL114_rn	exon	122787379	122787497	0.624603902071867	+	.	gene_id "ENSRNOG00000009729"; transcript_id "ENSRNOG00000009729_tx_18"; exon_id "8_122787379_122787497_+"; exonnum "12"; txlen "1551";
8	ENSEMBL114_rn	exon	122787379	122787497	0.624603902071867	+	.	gene_id "ENSRNOG00000009729"; transcript_id "ENSRNOG00000009729_tx_19"; exon_id "8_122787379_122787497_+"; exonnum "13"; txlen "1628";
8	ENSEMBL114_rn	exon	122787379	122787497	0.624603902071867	+	.	gene_id "ENSRNOG00000009729"; transcript_id "ENSRNOG00000009729_tx_20"; exon_id "8_122787379_122787497_+"; exonnum "11"; txlen "1443";
8	ENSEMBL114_rn	exon	122787379	122787497	0.624603902071867	+	.	gene_id "ENSRNOG00000009729"; transcript_id "ENSRNOG00000009729_tx_21"; exon_id "8_122787379_122787497_+"; exonnum "12"; txlen "1520";
8	ENSEMBL114_rn	exon	122787379	122787497	0.575343881541733	+	.	gene_id "ENSRNOG00000009729"; transcript_id "ENSRNOG00000009729_tx_22"; exon_id "8_122787379_122787497_+"; exonnum "13"; txlen "3398";
8	ENSEMBL114_rn	exon	122787379	122787497	0.575343881541733	+	.	gene_id "ENSRNOG00000009729"; transcript_id "ENSRNOG00000009729_tx_23"; exon_id "8_122787379_122787497_+"; exonnum "14"; txlen "3506";
8	ENSEMBL114_rn	exon	122787379	122787497	0.575343881541733	+	.	gene_id "ENSRNOG00000009729"; transcript_id "ENSRNOG00000009729_tx_24"; exon_id "8_122787379_122787497_+"; exonnum "12"; txlen "3321";
8	ENSEMBL114_rn	exon	122787379	122787497	0.575343881541733	+	.	gene_id "ENSRNOG00000009729"; transcript_id "ENSRNOG00000009729_tx_25"; exon_id "8_122787379_122787497_+"; exonnum "13"; txlen "3429";
8	ENSEMBL114_rn	exon	122787379	122787497	0.500986240895325	+	.	gene_id "ENSRNOG00000009729"; transcript_id "ENSRNOG00000009729_tx_27"; exon_id "8_122787379_122787497_+"; exonnum "13"; txlen "1710";
8	ENSEMBL114_rn	exon	122787379	122787497	0.500986240895325	+	.	gene_id "ENSRNOG00000009729"; transcript_id "ENSRNOG00000009729_tx_28"; exon_id "8_122787379_122787497_+"; exonnum "14"; txlen "1787";
8	ENSEMBL114_rn	exon	122787379	122787497	0.500986240895325	+	.	gene_id "ENSRNOG00000009729"; transcript_id "ENSRNOG00000009729_tx_29"; exon_id "8_122787379_122787497_+"; exonnum "12"; txlen "1602";
8	ENSEMBL114_rn	exon	122787379	122787497	2.77167857720136	+	.	gene_id "ENSRNOG00000009729"; transcript_id "ENSRNOG00000009729_tx_8"; exon_id "8_122787379_122787497_+"; exonnum "14"; txlen "3505";
8	ENSEMBL114_rn	exon	122787379	122787497	2.77167857720136	+	.	gene_id "ENSRNOG00000009729"; transcript_id "ENSRNOG00000009729_tx_9"; exon_id "8_122787379_122787497_+"; exonnum "15"; txlen "3613";
8	ensembl	exon	122789537	122789679	0	+	.	gene_id "ENSRNOG00000009729"; gene_version "8"; transcript_id "ENSRNOT00000013050"; transcript_version "8"; exon_number "13"; gene_name "Ubp1"; gene_source "ensembl"; gene_biotype "protein_coding"; transcript_name "Ubp1-201"; transcript_source "ensembl"; transcript_biotype "protein_coding"; exon_id "ENSRNOE00000092292"; exon_version "1";
8	ensembl	CDS	122789537	122789679	0	+	2	gene_id "ENSRNOG00000009729"; gene_version "8"; transcript_id "ENSRNOT00000013050"; transcript_version "8"; exon_number "13"; gene_name "Ubp1"; gene_source "ensembl"; gene_biotype "protein_coding"; transcript_name "Ubp1-201"; transcript_source "ensembl"; transcript_biotype "protein_coding"; protein_id "ENSRNOP00000013050"; protein_version "7";
8	ensembl	exon	122789537	122789679	0	+	.	gene_id "ENSRNOG00000009729"; gene_version "8"; transcript_id "ENSRNOT00000112819"; transcript_version "2"; exon_number "14"; gene_name "Ubp1"; gene_source "ensembl"; gene_biotype "protein_coding"; transcript_name "Ubp1-202"; transcript_source "ensembl"; transcript_biotype "protein_coding"; exon_id "ENSRNOE00000092292"; exon_version "1"; tag "Ensembl_canonical";
8	ensembl	CDS	122789537	122789679	0	+	2	gene_id "ENSRNOG00000009729"; gene_version "8"; transcript_id "ENSRNOT00000112819"; transcript_version "2"; exon_number "14"; gene_name "Ubp1"; gene_source "ensembl"; gene_biotype "protein_coding"; transcript_name "Ubp1-202"; transcript_source "ensembl"; transcript_biotype "protein_coding"; protein_id "ENSRNOP00000086807"; protein_version "1"; tag "Ensembl_canonical";
8	ensembl	exon	122789537	122789679	0	+	.	gene_id "ENSRNOG00000009729"; gene_version "8"; transcript_id "ENSRNOT00000151156"; transcript_version "1"; exon_number "15"; gene_name "Ubp1"; gene_source "ensembl"; gene_biotype "protein_coding"; transcript_name "Ubp1-203"; transcript_source "ensembl"; transcript_biotype "protein_coding"; exon_id "ENSRNOE00000092292"; exon_version "1";
8	ensembl	CDS	122789537	122789679	0	+	2	gene_id "ENSRNOG00000009729"; gene_version "8"; transcript_id "ENSRNOT00000151156"; transcript_version "1"; exon_number "15"; gene_name "Ubp1"; gene_source "ensembl"; gene_biotype "protein_coding"; transcript_name "Ubp1-203"; transcript_source "ensembl"; transcript_biotype "protein_coding"; protein_id "ENSRNOP00000102156"; protein_version "1";
8	ENSEMBL114_rn	exon	122789537	122789679	2.62922520058934	+	.	gene_id "ENSRNOG00000009729"; transcript_id "ENSRNOG00000009729_tx_10"; exon_id "8_122789537_122789679_+"; exonnum "14"; txlen "3428";
8	ENSEMBL114_rn	exon	122789537	122789679	2.62922520058934	+	.	gene_id "ENSRNOG00000009729"; transcript_id "ENSRNOG00000009729_tx_11"; exon_id "8_122789537_122789679_+"; exonnum "15"; txlen "3536";
8	ENSEMBL114_rn	exon	122789537	122789679	0.777054195408748	+	.	gene_id "ENSRNOG00000009729"; transcript_id "ENSRNOG00000009729_tx_14"; exon_id "8_122789537_122789679_+"; exonnum "16"; txlen "3561";
8	ENSEMBL114_rn	exon	122789537	122789679	0.777054195408748	+	.	gene_id "ENSRNOG00000009729"; transcript_id "ENSRNOG00000009729_tx_15"; exon_id "8_122789537_122789679_+"; exonnum "17"; txlen "3669";
8	ENSEMBL114_rn	exon	122789537	122789679	0.777054195408748	+	.	gene_id "ENSRNOG00000009729"; transcript_id "ENSRNOG00000009729_tx_16"; exon_id "8_122789537_122789679_+"; exonnum "15"; txlen "3484";
8	ENSEMBL114_rn	exon	122789537	122789679	0.777054195408748	+	.	gene_id "ENSRNOG00000009729"; transcript_id "ENSRNOG00000009729_tx_17"; exon_id "8_122789537_122789679_+"; exonnum "16"; txlen "3592";
8	ENSEMBL114_rn	exon	122789537	122789679	0.624603902071867	+	.	gene_id "ENSRNOG00000009729"; transcript_id "ENSRNOG00000009729_tx_18"; exon_id "8_122789537_122789679_+"; exonnum "13"; txlen "1551";
8	ENSEMBL114_rn	exon	122789537	122789679	0.624603902071867	+	.	gene_id "ENSRNOG00000009729"; transcript_id "ENSRNOG00000009729_tx_19"; exon_id "8_122789537_122789679_+"; exonnum "14"; txlen "1628";
8	ENSEMBL114_rn	exon	122789537	122789679	0.624603902071867	+	.	gene_id "ENSRNOG00000009729"; transcript_id "ENSRNOG00000009729_tx_20"; exon_id "8_122789537_122789679_+"; exonnum "12"; txlen "1443";
8	ENSEMBL114_rn	exon	122789537	122789679	0.624603902071867	+	.	gene_id "ENSRNOG00000009729"; transcript_id "ENSRNOG00000009729_tx_21"; exon_id "8_122789537_122789679_+"; exonnum "13"; txlen "1520";
8	ENSEMBL114_rn	exon	122789537	122789679	0.575343881541733	+	.	gene_id "ENSRNOG00000009729"; transcript_id "ENSRNOG00000009729_tx_22"; exon_id "8_122789537_122789679_+"; exonnum "14"; txlen "3398";
8	ENSEMBL114_rn	exon	122789537	122789679	0.575343881541733	+	.	gene_id "ENSRNOG00000009729"; transcript_id "ENSRNOG00000009729_tx_23"; exon_id "8_122789537_122789679_+"; exonnum "15"; txlen "3506";
8	ENSEMBL114_rn	exon	122789537	122789679	0.575343881541733	+	.	gene_id "ENSRNOG00000009729"; transcript_id "ENSRNOG00000009729_tx_24"; exon_id "8_122789537_122789679_+"; exonnum "13"; txlen "3321";
8	ENSEMBL114_rn	exon	122789537	122789679	0.575343881541733	+	.	gene_id "ENSRNOG00000009729"; transcript_id "ENSRNOG00000009729_tx_25"; exon_id "8_122789537_122789679_+"; exonnum "14"; txlen "3429";
8	ENSEMBL114_rn	exon	122789537	122789679	0.500986240895325	+	.	gene_id "ENSRNOG00000009729"; transcript_id "ENSRNOG00000009729_tx_27"; exon_id "8_122789537_122789679_+"; exonnum "14"; txlen "1710";
8	ENSEMBL114_rn	exon	122789537	122789679	0.500986240895325	+	.	gene_id "ENSRNOG00000009729"; transcript_id "ENSRNOG00000009729_tx_28"; exon_id "8_122789537_122789679_+"; exonnum "15"; txlen "1787";
8	ENSEMBL114_rn	exon	122789537	122789679	0.500986240895325	+	.	gene_id "ENSRNOG00000009729"; transcript_id "ENSRNOG00000009729_tx_29"; exon_id "8_122789537_122789679_+"; exonnum "13"; txlen "1602";
8	ENSEMBL114_rn	exon	122789537	122789679	2.77167857720136	+	.	gene_id "ENSRNOG00000009729"; transcript_id "ENSRNOG00000009729_tx_8"; exon_id "8_122789537_122789679_+"; exonnum "15"; txlen "3505";
8	ENSEMBL114_rn	exon	122789537	122789679	2.77167857720136	+	.	gene_id "ENSRNOG00000009729"; transcript_id "ENSRNOG00000009729_tx_9"; exon_id "8_122789537_122789679_+"; exonnum "16"; txlen "3613";
8	ensembl	exon	122790275	122790326	0	+	.	gene_id "ENSRNOG00000009729"; gene_version "8"; transcript_id "ENSRNOT00000013050"; transcript_version "8"; exon_number "14"; gene_name "Ubp1"; gene_source "ensembl"; gene_biotype "protein_coding"; transcript_name "Ubp1-201"; transcript_source "ensembl"; transcript_biotype "protein_coding"; exon_id "ENSRNOE00000092388"; exon_version "2";
8	ensembl	CDS	122790275	122790326	0	+	0	gene_id "ENSRNOG00000009729"; gene_version "8"; transcript_id "ENSRNOT00000013050"; transcript_version "8"; exon_number "14"; gene_name "Ubp1"; gene_source "ensembl"; gene_biotype "protein_coding"; transcript_name "Ubp1-201"; transcript_source "ensembl"; transcript_biotype "protein_coding"; protein_id "ENSRNOP00000013050"; protein_version "7";
8	ensembl	exon	122790275	122790326	0	+	.	gene_id "ENSRNOG00000009729"; gene_version "8"; transcript_id "ENSRNOT00000112819"; transcript_version "2"; exon_number "15"; gene_name "Ubp1"; gene_source "ensembl"; gene_biotype "protein_coding"; transcript_name "Ubp1-202"; transcript_source "ensembl"; transcript_biotype "protein_coding"; exon_id "ENSRNOE00000092388"; exon_version "2"; tag "Ensembl_canonical";
8	ensembl	CDS	122790275	122790326	0	+	0	gene_id "ENSRNOG00000009729"; gene_version "8"; transcript_id "ENSRNOT00000112819"; transcript_version "2"; exon_number "15"; gene_name "Ubp1"; gene_source "ensembl"; gene_biotype "protein_coding"; transcript_name "Ubp1-202"; transcript_source "ensembl"; transcript_biotype "protein_coding"; protein_id "ENSRNOP00000086807"; protein_version "1"; tag "Ensembl_canonical";
8	ensembl	exon	122790275	122790326	0	+	.	gene_id "ENSRNOG00000009729"; gene_version "8"; transcript_id "ENSRNOT00000151156"; transcript_version "1"; exon_number "16"; gene_name "Ubp1"; gene_source "ensembl"; gene_biotype "protein_coding"; transcript_name "Ubp1-203"; transcript_source "ensembl"; transcript_biotype "protein_coding"; exon_id "ENSRNOE00000092388"; exon_version "2";
8	ensembl	CDS	122790275	122790326	0	+	0	gene_id "ENSRNOG00000009729"; gene_version "8"; transcript_id "ENSRNOT00000151156"; transcript_version "1"; exon_number "16"; gene_name "Ubp1"; gene_source "ensembl"; gene_biotype "protein_coding"; transcript_name "Ubp1-203"; transcript_source "ensembl"; transcript_biotype "protein_coding"; protein_id "ENSRNOP00000102156"; protein_version "1";
8	ENSEMBL114_rn	exon	122790275	122790326	2.62922520058934	+	.	gene_id "ENSRNOG00000009729"; transcript_id "ENSRNOG00000009729_tx_10"; exon_id "8_122790275_122790326_+"; exonnum "15"; txlen "3428";
8	ENSEMBL114_rn	exon	122790275	122790326	2.62922520058934	+	.	gene_id "ENSRNOG00000009729"; transcript_id "ENSRNOG00000009729_tx_11"; exon_id "8_122790275_122790326_+"; exonnum "16"; txlen "3536";
8	ENSEMBL114_rn	exon	122790275	122790326	0.777054195408748	+	.	gene_id "ENSRNOG00000009729"; transcript_id "ENSRNOG00000009729_tx_14"; exon_id "8_122790275_122790326_+"; exonnum "17"; txlen "3561";
8	ENSEMBL114_rn	exon	122790275	122790326	0.777054195408748	+	.	gene_id "ENSRNOG00000009729"; transcript_id "ENSRNOG00000009729_tx_15"; exon_id "8_122790275_122790326_+"; exonnum "18"; txlen "3669";
8	ENSEMBL114_rn	exon	122790275	122790326	0.777054195408748	+	.	gene_id "ENSRNOG00000009729"; transcript_id "ENSRNOG00000009729_tx_16"; exon_id "8_122790275_122790326_+"; exonnum "16"; txlen "3484";
8	ENSEMBL114_rn	exon	122790275	122790326	0.777054195408748	+	.	gene_id "ENSRNOG00000009729"; transcript_id "ENSRNOG00000009729_tx_17"; exon_id "8_122790275_122790326_+"; exonnum "17"; txlen "3592";
8	ENSEMBL114_rn	exon	122790275	122790326	0.575343881541733	+	.	gene_id "ENSRNOG00000009729"; transcript_id "ENSRNOG00000009729_tx_22"; exon_id "8_122790275_122790326_+"; exonnum "15"; txlen "3398";
8	ENSEMBL114_rn	exon	122790275	122790326	0.575343881541733	+	.	gene_id "ENSRNOG00000009729"; transcript_id "ENSRNOG00000009729_tx_23"; exon_id "8_122790275_122790326_+"; exonnum "16"; txlen "3506";
8	ENSEMBL114_rn	exon	122790275	122790326	0.575343881541733	+	.	gene_id "ENSRNOG00000009729"; transcript_id "ENSRNOG00000009729_tx_24"; exon_id "8_122790275_122790326_+"; exonnum "14"; txlen "3321";
8	ENSEMBL114_rn	exon	122790275	122790326	0.575343881541733	+	.	gene_id "ENSRNOG00000009729"; transcript_id "ENSRNOG00000009729_tx_25"; exon_id "8_122790275_122790326_+"; exonnum "15"; txlen "3429";
8	ENSEMBL114_rn	exon	122790275	122790326	0.500986240895325	+	.	gene_id "ENSRNOG00000009729"; transcript_id "ENSRNOG00000009729_tx_27"; exon_id "8_122790275_122790326_+"; exonnum "15"; txlen "1710";
8	ENSEMBL114_rn	exon	122790275	122790326	0.500986240895325	+	.	gene_id "ENSRNOG00000009729"; transcript_id "ENSRNOG00000009729_tx_28"; exon_id "8_122790275_122790326_+"; exonnum "16"; txlen "1787";
8	ENSEMBL114_rn	exon	122790275	122790326	0.500986240895325	+	.	gene_id "ENSRNOG00000009729"; transcript_id "ENSRNOG00000009729_tx_29"; exon_id "8_122790275_122790326_+"; exonnum "14"; txlen "1602";
8	ENSEMBL114_rn	exon	122790275	122790326	2.77167857720136	+	.	gene_id "ENSRNOG00000009729"; transcript_id "ENSRNOG00000009729_tx_8"; exon_id "8_122790275_122790326_+"; exonnum "16"; txlen "3505";
8	ENSEMBL114_rn	exon	122790275	122790326	2.77167857720136	+	.	gene_id "ENSRNOG00000009729"; transcript_id "ENSRNOG00000009729_tx_9"; exon_id "8_122790275_122790326_+"; exonnum "17"; txlen "3613";
8	ensembl	CDS	122792131	122792165	0	+	2	gene_id "ENSRNOG00000009729"; gene_version "8"; transcript_id "ENSRNOT00000013050"; transcript_version "8"; exon_number "15"; gene_name "Ubp1"; gene_source "ensembl"; gene_biotype "protein_coding"; transcript_name "Ubp1-201"; transcript_source "ensembl"; transcript_biotype "protein_coding"; protein_id "ENSRNOP00000013050"; protein_version "7";
8	ensembl	CDS	122792131	122792165	0	+	2	gene_id "ENSRNOG00000009729"; gene_version "8"; transcript_id "ENSRNOT00000112819"; transcript_version "2"; exon_number "16"; gene_name "Ubp1"; gene_source "ensembl"; gene_biotype "protein_coding"; transcript_name "Ubp1-202"; transcript_source "ensembl"; transcript_biotype "protein_coding"; protein_id "ENSRNOP00000086807"; protein_version "1"; tag "Ensembl_canonical";
8	ensembl	CDS	122792131	122792165	0	+	2	gene_id "ENSRNOG00000009729"; gene_version "8"; transcript_id "ENSRNOT00000151156"; transcript_version "1"; exon_number "17"; gene_name "Ubp1"; gene_source "ensembl"; gene_biotype "protein_coding"; transcript_name "Ubp1-203"; transcript_source "ensembl"; transcript_biotype "protein_coding"; protein_id "ENSRNOP00000102156"; protein_version "1";
8	ensembl	exon	122792131	122793823	0	+	.	gene_id "ENSRNOG00000009729"; gene_version "8"; transcript_id "ENSRNOT00000013050"; transcript_version "8"; exon_number "15"; gene_name "Ubp1"; gene_source "ensembl"; gene_biotype "protein_coding"; transcript_name "Ubp1-201"; transcript_source "ensembl"; transcript_biotype "protein_coding"; exon_id "ENSRNOE00000735763"; exon_version "1";
8	ENSEMBL114_rn	exon	122792131	122793823	2.62922520058934	+	.	gene_id "ENSRNOG00000009729"; transcript_id "ENSRNOG00000009729_tx_10"; exon_id "8_122792131_122793823_+"; exonnum "16"; txlen "3428";
8	ENSEMBL114_rn	exon	122792131	122793823	2.62922520058934	+	.	gene_id "ENSRNOG00000009729"; transcript_id "ENSRNOG00000009729_tx_11"; exon_id "8_122792131_122793823_+"; exonnum "17"; txlen "3536";
8	ENSEMBL114_rn	exon	122792131	122793823	0.777054195408748	+	.	gene_id "ENSRNOG00000009729"; transcript_id "ENSRNOG00000009729_tx_14"; exon_id "8_122792131_122793823_+"; exonnum "18"; txlen "3561";
8	ENSEMBL114_rn	exon	122792131	122793823	0.777054195408748	+	.	gene_id "ENSRNOG00000009729"; transcript_id "ENSRNOG00000009729_tx_15"; exon_id "8_122792131_122793823_+"; exonnum "19"; txlen "3669";
8	ENSEMBL114_rn	exon	122792131	122793823	0.777054195408748	+	.	gene_id "ENSRNOG00000009729"; transcript_id "ENSRNOG00000009729_tx_16"; exon_id "8_122792131_122793823_+"; exonnum "17"; txlen "3484";
8	ENSEMBL114_rn	exon	122792131	122793823	0.777054195408748	+	.	gene_id "ENSRNOG00000009729"; transcript_id "ENSRNOG00000009729_tx_17"; exon_id "8_122792131_122793823_+"; exonnum "18"; txlen "3592";
8	ENSEMBL114_rn	exon	122792131	122793823	0.575343881541733	+	.	gene_id "ENSRNOG00000009729"; transcript_id "ENSRNOG00000009729_tx_22"; exon_id "8_122792131_122793823_+"; exonnum "16"; txlen "3398";
8	ENSEMBL114_rn	exon	122792131	122793823	0.575343881541733	+	.	gene_id "ENSRNOG00000009729"; transcript_id "ENSRNOG00000009729_tx_23"; exon_id "8_122792131_122793823_+"; exonnum "17"; txlen "3506";
8	ENSEMBL114_rn	exon	122792131	122793823	0.575343881541733	+	.	gene_id "ENSRNOG00000009729"; transcript_id "ENSRNOG00000009729_tx_24"; exon_id "8_122792131_122793823_+"; exonnum "15"; txlen "3321";
8	ENSEMBL114_rn	exon	122792131	122793823	0.575343881541733	+	.	gene_id "ENSRNOG00000009729"; transcript_id "ENSRNOG00000009729_tx_25"; exon_id "8_122792131_122793823_+"; exonnum "16"; txlen "3429";
8	ENSEMBL114_rn	exon	122792131	122793823	2.77167857720136	+	.	gene_id "ENSRNOG00000009729"; transcript_id "ENSRNOG00000009729_tx_8"; exon_id "8_122792131_122793823_+"; exonnum "17"; txlen "3505";
8	ENSEMBL114_rn	exon	122792131	122793823	2.77167857720136	+	.	gene_id "ENSRNOG00000009729"; transcript_id "ENSRNOG00000009729_tx_9"; exon_id "8_122792131_122793823_+"; exonnum "18"; txlen "3613";
8	ensembl	exon	122792131	122793824	0	+	.	gene_id "ENSRNOG00000009729"; gene_version "8"; transcript_id "ENSRNOT00000112819"; transcript_version "2"; exon_number "16"; gene_name "Ubp1"; gene_source "ensembl"; gene_biotype "protein_coding"; transcript_name "Ubp1-202"; transcript_source "ensembl"; transcript_biotype "protein_coding"; exon_id "ENSRNOE00000489041"; exon_version "2"; tag "Ensembl_canonical";
8	ensembl	exon	122792131	122793824	0	+	.	gene_id "ENSRNOG00000009729"; gene_version "8"; transcript_id "ENSRNOT00000151156"; transcript_version "1"; exon_number "17"; gene_name "Ubp1"; gene_source "ensembl"; gene_biotype "protein_coding"; transcript_name "Ubp1-203"; transcript_source "ensembl"; transcript_biotype "protein_coding"; exon_id "ENSRNOE00000489041"; exon_version "2";
8	ensembl	stop_codon	122792166	122792168	0	+	0	gene_id "ENSRNOG00000009729"; gene_version "8"; transcript_id "ENSRNOT00000013050"; transcript_version "8"; exon_number "15"; gene_name "Ubp1"; gene_source "ensembl"; gene_biotype "protein_coding"; transcript_name "Ubp1-201"; transcript_source "ensembl"; transcript_biotype "protein_coding";
8	ensembl	stop_codon	122792166	122792168	0	+	0	gene_id "ENSRNOG00000009729"; gene_version "8"; transcript_id "ENSRNOT00000112819"; transcript_version "2"; exon_number "16"; gene_name "Ubp1"; gene_source "ensembl"; gene_biotype "protein_coding"; transcript_name "Ubp1-202"; transcript_source "ensembl"; transcript_biotype "protein_coding"; tag "Ensembl_canonical";
8	ensembl	stop_codon	122792166	122792168	0	+	0	gene_id "ENSRNOG00000009729"; gene_version "8"; transcript_id "ENSRNOT00000151156"; transcript_version "1"; exon_number "17"; gene_name "Ubp1"; gene_source "ensembl"; gene_biotype "protein_coding"; transcript_name "Ubp1-203"; transcript_source "ensembl"; transcript_biotype "protein_coding";
8	ensembl	three_prime_utr	122792169	122793823	0	+	.	gene_id "ENSRNOG00000009729"; gene_version "8"; transcript_id "ENSRNOT00000013050"; transcript_version "8"; gene_name "Ubp1"; gene_source "ensembl"; gene_biotype "protein_coding"; transcript_name "Ubp1-201"; transcript_source "ensembl"; transcript_biotype "protein_coding";
8	ensembl	three_prime_utr	122792169	122793824	0	+	.	gene_id "ENSRNOG00000009729"; gene_version "8"; transcript_id "ENSRNOT00000112819"; transcript_version "2"; gene_name "Ubp1"; gene_source "ensembl"; gene_biotype "protein_coding"; transcript_name "Ubp1-202"; transcript_source "ensembl"; transcript_biotype "protein_coding"; tag "Ensembl_canonical";
8	ensembl	three_prime_utr	122792169	122793824	0	+	.	gene_id "ENSRNOG00000009729"; gene_version "8"; transcript_id "ENSRNOT00000151156"; transcript_version "1"; gene_name "Ubp1"; gene_source "ensembl"; gene_biotype "protein_coding"; transcript_name "Ubp1-203"; transcript_source "ensembl"; transcript_biotype "protein_coding";
8	ensembl	five_prime_utr	122875553	122875663	0	+	.	gene_id "ENSRNOG00000026951"; gene_version "6"; transcript_id "ENSRNOT00000028675"; transcript_version "6"; gene_name "Susd5"; gene_source "ensembl"; gene_biotype "protein_coding"; transcript_name "Susd5-201"; transcript_source "ensembl"; transcript_biotype "protein_coding"; tag "Ensembl_canonical";
8	ensembl	exon	122875553	122875763	0	+	.	gene_id "ENSRNOG00000026951"; gene_version "6"; transcript_id "ENSRNOT00000028675"; transcript_version "6"; exon_number "1"; gene_name "Susd5"; gene_source "ensembl"; gene_biotype "protein_coding"; transcript_name "Susd5-201"; transcript_source "ensembl"; transcript_biotype "protein_coding"; exon_id "ENSRNOE00000212470"; exon_version "4"; tag "Ensembl_canonical";
8	ensembl	gene	122875553	122914327	0	+	.	gene_id "ENSRNOG00000026951"; gene_version "6"; gene_name "Susd5"; gene_source "ensembl"; gene_biotype "protein_coding";
8	ensembl	transcript	122875553	122914327	0	+	.	gene_id "ENSRNOG00000026951"; gene_version "6"; transcript_id "ENSRNOT00000028675"; transcript_version "6"; gene_name "Susd5"; gene_source "ensembl"; gene_biotype "protein_coding"; transcript_name "Susd5-201"; transcript_source "ensembl"; transcript_biotype "protein_coding"; tag "Ensembl_canonical";
8	ensembl	start_codon	122875664	122875666	0	+	0	gene_id "ENSRNOG00000026951"; gene_version "6"; transcript_id "ENSRNOT00000028675"; transcript_version "6"; exon_number "1"; gene_name "Susd5"; gene_source "ensembl"; gene_biotype "protein_coding"; transcript_name "Susd5-201"; transcript_source "ensembl"; transcript_biotype "protein_coding"; tag "Ensembl_canonical";
8	ensembl	CDS	122875664	122875763	0	+	0	gene_id "ENSRNOG00000026951"; gene_version "6"; transcript_id "ENSRNOT00000028675"; transcript_version "6"; exon_number "1"; gene_name "Susd5"; gene_source "ensembl"; gene_biotype "protein_coding"; transcript_name "Susd5-201"; transcript_source "ensembl"; transcript_biotype "protein_coding"; protein_id "ENSRNOP00000028675"; protein_version "4"; tag "Ensembl_canonical";
8	ensembl	gene	122878026	122878125	0	+	.	gene_id "ENSRNOG00000057248"; gene_version "3"; gene_name "LOC120094403"; gene_source "ensembl"; gene_biotype "snRNA";
8	ensembl	transcript	122878026	122878125	0	+	.	gene_id "ENSRNOG00000057248"; gene_version "3"; transcript_id "ENSRNOT00000089528"; transcript_version "3"; gene_name "LOC120094403"; gene_source "ensembl"; gene_biotype "snRNA"; transcript_name "LOC120094403-201"; transcript_source "ensembl"; transcript_biotype "snRNA"; tag "Ensembl_canonical";
8	ensembl	exon	122878026	122878125	0	+	.	gene_id "ENSRNOG00000057248"; gene_version "3"; transcript_id "ENSRNOT00000089528"; transcript_version "3"; exon_number "1"; gene_name "LOC120094403"; gene_source "ensembl"; gene_biotype "snRNA"; transcript_name "LOC120094403-201"; transcript_source "ensembl"; transcript_biotype "snRNA"; exon_id "ENSRNOE00000527270"; exon_version "1"; tag "Ensembl_canonical";
8	ensembl	exon	122878880	122879057	0	+	.	gene_id "ENSRNOG00000026951"; gene_version "6"; transcript_id "ENSRNOT00000028675"; transcript_version "6"; exon_number "2"; gene_name "Susd5"; gene_source "ensembl"; gene_biotype "protein_coding"; transcript_name "Susd5-201"; transcript_source "ensembl"; transcript_biotype "protein_coding"; exon_id "ENSRNOE00000206031"; exon_version "4"; tag "Ensembl_canonical";
8	ensembl	CDS	122878880	122879057	0	+	2	gene_id "ENSRNOG00000026951"; gene_version "6"; transcript_id "ENSRNOT00000028675"; transcript_version "6"; exon_number "2"; gene_name "Susd5"; gene_source "ensembl"; gene_biotype "protein_coding"; transcript_name "Susd5-201"; transcript_source "ensembl"; transcript_biotype "protein_coding"; protein_id "ENSRNOP00000028675"; protein_version "4"; tag "Ensembl_canonical";
8	ensembl	exon	122883025	122883143	0	+	.	gene_id "ENSRNOG00000026951"; gene_version "6"; transcript_id "ENSRNOT00000028675"; transcript_version "6"; exon_number "3"; gene_name "Susd5"; gene_source "ensembl"; gene_biotype "protein_coding"; transcript_name "Susd5-201"; transcript_source "ensembl"; transcript_biotype "protein_coding"; exon_id "ENSRNOE00000212458"; exon_version "1"; tag "Ensembl_canonical";
8	ensembl	CDS	122883025	122883143	0	+	1	gene_id "ENSRNOG00000026951"; gene_version "6"; transcript_id "ENSRNOT00000028675"; transcript_version "6"; exon_number "3"; gene_name "Susd5"; gene_source "ensembl"; gene_biotype "protein_coding"; transcript_name "Susd5-201"; transcript_source "ensembl"; transcript_biotype "protein_coding"; protein_id "ENSRNOP00000028675"; protein_version "4"; tag "Ensembl_canonical";
8	ensembl	exon	122894359	122894547	0	+	.	gene_id "ENSRNOG00000026951"; gene_version "6"; transcript_id "ENSRNOT00000028675"; transcript_version "6"; exon_number "4"; gene_name "Susd5"; gene_source "ensembl"; gene_biotype "protein_coding"; transcript_name "Susd5-201"; transcript_source "ensembl"; transcript_biotype "protein_coding"; exon_id "ENSRNOE00000212449"; exon_version "1"; tag "Ensembl_canonical";
8	ensembl	CDS	122894359	122894547	0	+	2	gene_id "ENSRNOG00000026951"; gene_version "6"; transcript_id "ENSRNOT00000028675"; transcript_version "6"; exon_number "4"; gene_name "Susd5"; gene_source "ensembl"; gene_biotype "protein_coding"; transcript_name "Susd5-201"; transcript_source "ensembl"; transcript_biotype "protein_coding"; protein_id "ENSRNOP00000028675"; protein_version "4"; tag "Ensembl_canonical";
8	sraer114_es	exon	122902633	122902692	10.8493831812144	+	.	gene_id "ENSRNOG00000026951"; transcript_id "ENSRNOG00000026951_tx_3"; exon_id "8_122902633_122902692_+"; exonnum "1"; txlen "3603";
8	ensembl	CDS	122910785	122912061	0	+	2	gene_id "ENSRNOG00000026951"; gene_version "6"; transcript_id "ENSRNOT00000028675"; transcript_version "6"; exon_number "5"; gene_name "Susd5"; gene_source "ensembl"; gene_biotype "protein_coding"; transcript_name "Susd5-201"; transcript_source "ensembl"; transcript_biotype "protein_coding"; protein_id "ENSRNOP00000028675"; protein_version "4"; tag "Ensembl_canonical";
8	ensembl	exon	122910785	122914327	0	+	.	gene_id "ENSRNOG00000026951"; gene_version "6"; transcript_id "ENSRNOT00000028675"; transcript_version "6"; exon_number "5"; gene_name "Susd5"; gene_source "ensembl"; gene_biotype "protein_coding"; transcript_name "Susd5-201"; transcript_source "ensembl"; transcript_biotype "protein_coding"; exon_id "ENSRNOE00000212436"; exon_version "3"; tag "Ensembl_canonical";
8	ENSEMBL114_rn	exon	122910785	122914327	10.8493831812144	+	.	gene_id "ENSRNOG00000026951"; transcript_id "ENSRNOG00000026951_tx_3"; exon_id "8_122910785_122914327_+"; exonnum "2"; txlen "3603";
8	ensembl	stop_codon	122912062	122912064	0	+	0	gene_id "ENSRNOG00000026951"; gene_version "6"; transcript_id "ENSRNOT00000028675"; transcript_version "6"; exon_number "5"; gene_name "Susd5"; gene_source "ensembl"; gene_biotype "protein_coding"; transcript_name "Susd5-201"; transcript_source "ensembl"; transcript_biotype "protein_coding"; tag "Ensembl_canonical";
8	ensembl	three_prime_utr	122912065	122914327	0	+	.	gene_id "ENSRNOG00000026951"; gene_version "6"; transcript_id "ENSRNOT00000028675"; transcript_version "6"; gene_name "Susd5"; gene_source "ensembl"; gene_biotype "protein_coding"; transcript_name "Susd5-201"; transcript_source "ensembl"; transcript_biotype "protein_coding"; tag "Ensembl_canonical";
8	ensembl	five_prime_utr	122963718	122963793	0	+	.	gene_id "ENSRNOG00000010196"; gene_version "7"; transcript_id "ENSRNOT00000013632"; transcript_version "7"; gene_name "Glb1"; gene_source "ensembl"; gene_biotype "protein_coding"; transcript_name "Glb1-201"; transcript_source "ensembl"; transcript_biotype "protein_coding"; tag "Ensembl_canonical";
8	ensembl	five_prime_utr	122963718	122963793	0	+	.	gene_id "ENSRNOG00000010196"; gene_version "7"; transcript_id "ENSRNOT00000112983"; transcript_version "2"; gene_name "Glb1"; gene_source "ensembl"; gene_biotype "protein_coding"; transcript_name "Glb1-203"; transcript_source "ensembl"; transcript_biotype "protein_coding";
8	ensembl	exon	122963718	122963871	0	+	.	gene_id "ENSRNOG00000010196"; gene_version "7"; transcript_id "ENSRNOT00000013632"; transcript_version "7"; exon_number "1"; gene_name "Glb1"; gene_source "ensembl"; gene_biotype "protein_coding"; transcript_name "Glb1-201"; transcript_source "ensembl"; transcript_biotype "protein_coding"; exon_id "ENSRNOE00000266869"; exon_version "4"; tag "Ensembl_canonical";
8	ensembl	exon	122963718	122963871	0	+	.	gene_id "ENSRNOG00000010196"; gene_version "7"; transcript_id "ENSRNOT00000112983"; transcript_version "2"; exon_number "1"; gene_name "Glb1"; gene_source "ensembl"; gene_biotype "protein_coding"; transcript_name "Glb1-203"; transcript_source "ensembl"; transcript_biotype "protein_coding"; exon_id "ENSRNOE00000266869"; exon_version "4";
8	ENSEMBL114_rn	exon	122963718	122963871	2.02244959844862	+	.	gene_id "ENSRNOG00000010196"; transcript_id "ENSRNOG00000010196_tx_2"; exon_id "8_122963718_122963871_+"; exonnum "1"; txlen "3018";
8	ensembl	gene	122963718	123036326	0	+	.	gene_id "ENSRNOG00000010196"; gene_version "7"; gene_name "Glb1"; gene_source "ensembl"; gene_biotype "protein_coding";
8	ensembl	transcript	122963718	123036326	0	+	.	gene_id "ENSRNOG00000010196"; gene_version "7"; transcript_id "ENSRNOT00000013632"; transcript_version "7"; gene_name "Glb1"; gene_source "ensembl"; gene_biotype "protein_coding"; transcript_name "Glb1-201"; transcript_source "ensembl"; transcript_biotype "protein_coding"; tag "Ensembl_canonical";
8	ensembl	transcript	122963718	123036326	0	+	.	gene_id "ENSRNOG00000010196"; gene_version "7"; transcript_id "ENSRNOT00000112983"; transcript_version "2"; gene_name "Glb1"; gene_source "ensembl"; gene_biotype "protein_coding"; transcript_name "Glb1-203"; transcript_source "ensembl"; transcript_biotype "protein_coding";
8	ensembl	start_codon	122963794	122963796	0	+	0	gene_id "ENSRNOG00000010196"; gene_version "7"; transcript_id "ENSRNOT00000013632"; transcript_version "7"; exon_number "1"; gene_name "Glb1"; gene_source "ensembl"; gene_biotype "protein_coding"; transcript_name "Glb1-201"; transcript_source "ensembl"; transcript_biotype "protein_coding"; tag "Ensembl_canonical";
8	ensembl	start_codon	122963794	122963796	0	+	0	gene_id "ENSRNOG00000010196"; gene_version "7"; transcript_id "ENSRNOT00000112983"; transcript_version "2"; exon_number "1"; gene_name "Glb1"; gene_source "ensembl"; gene_biotype "protein_coding"; transcript_name "Glb1-203"; transcript_source "ensembl"; transcript_biotype "protein_coding";
8	ensembl	CDS	122963794	122963871	0	+	0	gene_id "ENSRNOG00000010196"; gene_version "7"; transcript_id "ENSRNOT00000013632"; transcript_version "7"; exon_number "1"; gene_name "Glb1"; gene_source "ensembl"; gene_biotype "protein_coding"; transcript_name "Glb1-201"; transcript_source "ensembl"; transcript_biotype "protein_coding"; protein_id "ENSRNOP00000013632"; protein_version "5"; tag "Ensembl_canonical";
8	ensembl	CDS	122963794	122963871	0	+	0	gene_id "ENSRNOG00000010196"; gene_version "7"; transcript_id "ENSRNOT00000112983"; transcript_version "2"; exon_number "1"; gene_name "Glb1"; gene_source "ensembl"; gene_biotype "protein_coding"; transcript_name "Glb1-203"; transcript_source "ensembl"; transcript_biotype "protein_coding"; protein_id "ENSRNOP00000080639"; protein_version "1";
8	ensembl	five_prime_utr	122967106	122967216	0	+	.	gene_id "ENSRNOG00000066638"; gene_version "2"; transcript_id "ENSRNOT00000116812"; transcript_version "2"; gene_name "Tmppe"; gene_source "ensembl"; gene_biotype "protein_coding"; transcript_name "Tmppe-201"; transcript_source "ensembl"; transcript_biotype "protein_coding"; tag "Ensembl_canonical";
8	ensembl	exon	122967106	122972485	0	+	.	gene_id "ENSRNOG00000066638"; gene_version "2"; transcript_id "ENSRNOT00000116812"; transcript_version "2"; exon_number "1"; gene_name "Tmppe"; gene_source "ensembl"; gene_biotype "protein_coding"; transcript_name "Tmppe-201"; transcript_source "ensembl"; transcript_biotype "protein_coding"; exon_id "ENSRNOE00000653739"; exon_version "2"; tag "Ensembl_canonical";
8	ensembl	gene	122967106	122974054	0	+	.	gene_id "ENSRNOG00000066638"; gene_version "2"; gene_name "Tmppe"; gene_source "ensembl"; gene_biotype "protein_coding";
8	ensembl	transcript	122967106	122974054	0	+	.	gene_id "ENSRNOG00000066638"; gene_version "2"; transcript_id "ENSRNOT00000116812"; transcript_version "2"; gene_name "Tmppe"; gene_source "ensembl"; gene_biotype "protein_coding"; transcript_name "Tmppe-201"; transcript_source "ensembl"; transcript_biotype "protein_coding"; tag "Ensembl_canonical";
8	ensembl	start_codon	122967217	122967219	0	+	0	gene_id "ENSRNOG00000066638"; gene_version "2"; transcript_id "ENSRNOT00000116812"; transcript_version "2"; exon_number "1"; gene_name "Tmppe"; gene_source "ensembl"; gene_biotype "protein_coding"; transcript_name "Tmppe-201"; transcript_source "ensembl"; transcript_biotype "protein_coding"; tag "Ensembl_canonical";
8	ensembl	CDS	122967217	122968560	0	+	0	gene_id "ENSRNOG00000066638"; gene_version "2"; transcript_id "ENSRNOT00000116812"; transcript_version "2"; exon_number "1"; gene_name "Tmppe"; gene_source "ensembl"; gene_biotype "protein_coding"; transcript_name "Tmppe-201"; transcript_source "ensembl"; transcript_biotype "protein_coding"; protein_id "ENSRNOP00000085485"; protein_version "1"; tag "Ensembl_canonical";
8	ensembl	stop_codon	122968561	122968563	0	+	0	gene_id "ENSRNOG00000066638"; gene_version "2"; transcript_id "ENSRNOT00000116812"; transcript_version "2"; exon_number "1"; gene_name "Tmppe"; gene_source "ensembl"; gene_biotype "protein_coding"; transcript_name "Tmppe-201"; transcript_source "ensembl"; transcript_biotype "protein_coding"; tag "Ensembl_canonical";
8	ensembl	three_prime_utr	122968564	122972485	0	+	.	gene_id "ENSRNOG00000066638"; gene_version "2"; transcript_id "ENSRNOT00000116812"; transcript_version "2"; gene_name "Tmppe"; gene_source "ensembl"; gene_biotype "protein_coding"; transcript_name "Tmppe-201"; transcript_source "ensembl"; transcript_biotype "protein_coding"; tag "Ensembl_canonical";
8	ensembl	exon	122972620	122974054	0	+	.	gene_id "ENSRNOG00000066638"; gene_version "2"; transcript_id "ENSRNOT00000116812"; transcript_version "2"; exon_number "2"; gene_name "Tmppe"; gene_source "ensembl"; gene_biotype "protein_coding"; transcript_name "Tmppe-201"; transcript_source "ensembl"; transcript_biotype "protein_coding"; exon_id "ENSRNOE00000672482"; exon_version "1"; tag "Ensembl_canonical";
8	ensembl	three_prime_utr	122972620	122974054	0	+	.	gene_id "ENSRNOG00000066638"; gene_version "2"; transcript_id "ENSRNOT00000116812"; transcript_version "2"; gene_name "Tmppe"; gene_source "ensembl"; gene_biotype "protein_coding"; transcript_name "Tmppe-201"; transcript_source "ensembl"; transcript_biotype "protein_coding"; tag "Ensembl_canonical";
8	ensembl	exon	122978372	122978431	0	+	.	gene_id "ENSRNOG00000010196"; gene_version "7"; transcript_id "ENSRNOT00000095071"; transcript_version "2"; exon_number "1"; gene_name "Glb1"; gene_source "ensembl"; gene_biotype "protein_coding"; transcript_name "Glb1-202"; transcript_source "ensembl"; transcript_biotype "protein_coding"; exon_id "ENSRNOE00000632691"; exon_version "1";
8	ensembl	CDS	122978372	122978431	0	+	0	gene_id "ENSRNOG00000010196"; gene_version "7"; transcript_id "ENSRNOT00000095071"; transcript_version "2"; exon_number "1"; gene_name "Glb1"; gene_source "ensembl"; gene_biotype "protein_coding"; transcript_name "Glb1-202"; transcript_source "ensembl"; transcript_biotype "protein_coding"; protein_id "ENSRNOP00000080740"; protein_version "1";
8	ensembl	transcript	122978372	123036326	0	+	.	gene_id "ENSRNOG00000010196"; gene_version "7"; transcript_id "ENSRNOT00000095071"; transcript_version "2"; gene_name "Glb1"; gene_source "ensembl"; gene_biotype "protein_coding"; transcript_name "Glb1-202"; transcript_source "ensembl"; transcript_biotype "protein_coding";
8	ensembl	exon	122978634	122978803	0	+	.	gene_id "ENSRNOG00000010196"; gene_version "7"; transcript_id "ENSRNOT00000095071"; transcript_version "2"; exon_number "2"; gene_name "Glb1"; gene_source "ensembl"; gene_biotype "protein_coding"; transcript_name "Glb1-202"; transcript_source "ensembl"; transcript_biotype "protein_coding"; exon_id "ENSRNOE00000310358"; exon_version "1";
8	ensembl	CDS	122978634	122978803	0	+	0	gene_id "ENSRNOG00000010196"; gene_version "7"; transcript_id "ENSRNOT00000095071"; transcript_version "2"; exon_number "2"; gene_name "Glb1"; gene_source "ensembl"; gene_biotype "protein_coding"; transcript_name "Glb1-202"; transcript_source "ensembl"; transcript_biotype "protein_coding"; protein_id "ENSRNOP00000080740"; protein_version "1";
8	ensembl	exon	122978634	122978803	0	+	.	gene_id "ENSRNOG00000010196"; gene_version "7"; transcript_id "ENSRNOT00000013632"; transcript_version "7"; exon_number "2"; gene_name "Glb1"; gene_source "ensembl"; gene_biotype "protein_coding"; transcript_name "Glb1-201"; transcript_source "ensembl"; transcript_biotype "protein_coding"; exon_id "ENSRNOE00000310358"; exon_version "1"; tag "Ensembl_canonical";
8	ensembl	CDS	122978634	122978803	0	+	0	gene_id "ENSRNOG00000010196"; gene_version "7"; transcript_id "ENSRNOT00000013632"; transcript_version "7"; exon_number "2"; gene_name "Glb1"; gene_source "ensembl"; gene_biotype "protein_coding"; transcript_name "Glb1-201"; transcript_source "ensembl"; transcript_biotype "protein_coding"; protein_id "ENSRNOP00000013632"; protein_version "5"; tag "Ensembl_canonical";
8	ensembl	exon	122978634	122978803	0	+	.	gene_id "ENSRNOG00000010196"; gene_version "7"; transcript_id "ENSRNOT00000112983"; transcript_version "2"; exon_number "2"; gene_name "Glb1"; gene_source "ensembl"; gene_biotype "protein_coding"; transcript_name "Glb1-203"; transcript_source "ensembl"; transcript_biotype "protein_coding"; exon_id "ENSRNOE00000310358"; exon_version "1";
8	ensembl	CDS	122978634	122978803	0	+	0	gene_id "ENSRNOG00000010196"; gene_version "7"; transcript_id "ENSRNOT00000112983"; transcript_version "2"; exon_number "2"; gene_name "Glb1"; gene_source "ensembl"; gene_biotype "protein_coding"; transcript_name "Glb1-203"; transcript_source "ensembl"; transcript_biotype "protein_coding"; protein_id "ENSRNOP00000080639"; protein_version "1";
8	ENSEMBL114_rn	exon	122978634	122978803	2.02244959844862	+	.	gene_id "ENSRNOG00000010196"; transcript_id "ENSRNOG00000010196_tx_2"; exon_id "8_122978634_122978803_+"; exonnum "2"; txlen "3018";
8	ensembl	exon	122981916	122982066	0	+	.	gene_id "ENSRNOG00000010196"; gene_version "7"; transcript_id "ENSRNOT00000095071"; transcript_version "2"; exon_number "3"; gene_name "Glb1"; gene_source "ensembl"; gene_biotype "protein_coding"; transcript_name "Glb1-202"; transcript_source "ensembl"; transcript_biotype "protein_coding"; exon_id "ENSRNOE00000095690"; exon_version "1";
8	ensembl	CDS	122981916	122982066	0	+	1	gene_id "ENSRNOG00000010196"; gene_version "7"; transcript_id "ENSRNOT00000095071"; transcript_version "2"; exon_number "3"; gene_name "Glb1"; gene_source "ensembl"; gene_biotype "protein_coding"; transcript_name "Glb1-202"; transcript_source "ensembl"; transcript_biotype "protein_coding"; protein_id "ENSRNOP00000080740"; protein_version "1";
8	ensembl	exon	122981916	122982066	0	+	.	gene_id "ENSRNOG00000010196"; gene_version "7"; transcript_id "ENSRNOT00000013632"; transcript_version "7"; exon_number "3"; gene_name "Glb1"; gene_source "ensembl"; gene_biotype "protein_coding"; transcript_name "Glb1-201"; transcript_source "ensembl"; transcript_biotype "protein_coding"; exon_id "ENSRNOE00000095690"; exon_version "1"; tag "Ensembl_canonical";
8	ensembl	CDS	122981916	122982066	0	+	1	gene_id "ENSRNOG00000010196"; gene_version "7"; transcript_id "ENSRNOT00000013632"; transcript_version "7"; exon_number "3"; gene_name "Glb1"; gene_source "ensembl"; gene_biotype "protein_coding"; transcript_name "Glb1-201"; transcript_source "ensembl"; transcript_biotype "protein_coding"; protein_id "ENSRNOP00000013632"; protein_version "5"; tag "Ensembl_canonical";
8	ensembl	exon	122981916	122982066	0	+	.	gene_id "ENSRNOG00000010196"; gene_version "7"; transcript_id "ENSRNOT00000112983"; transcript_version "2"; exon_number "3"; gene_name "Glb1"; gene_source "ensembl"; gene_biotype "protein_coding"; transcript_name "Glb1-203"; transcript_source "ensembl"; transcript_biotype "protein_coding"; exon_id "ENSRNOE00000095690"; exon_version "1";
8	ensembl	CDS	122981916	122982066	0	+	1	gene_id "ENSRNOG00000010196"; gene_version "7"; transcript_id "ENSRNOT00000112983"; transcript_version "2"; exon_number "3"; gene_name "Glb1"; gene_source "ensembl"; gene_biotype "protein_coding"; transcript_name "Glb1-203"; transcript_source "ensembl"; transcript_biotype "protein_coding"; protein_id "ENSRNOP00000080639"; protein_version "1";
8	ENSEMBL114_rn	exon	122981916	122982066	2.02244959844862	+	.	gene_id "ENSRNOG00000010196"; transcript_id "ENSRNOG00000010196_tx_2"; exon_id "8_122981916_122982066_+"; exonnum "3"; txlen "3018";
8	ensembl	exon	122982876	122982936	0	+	.	gene_id "ENSRNOG00000010196"; gene_version "7"; transcript_id "ENSRNOT00000095071"; transcript_version "2"; exon_number "4"; gene_name "Glb1"; gene_source "ensembl"; gene_biotype "protein_coding"; transcript_name "Glb1-202"; transcript_source "ensembl"; transcript_biotype "protein_coding"; exon_id "ENSRNOE00000095736"; exon_version "1";
8	ensembl	CDS	122982876	122982936	0	+	0	gene_id "ENSRNOG00000010196"; gene_version "7"; transcript_id "ENSRNOT00000095071"; transcript_version "2"; exon_number "4"; gene_name "Glb1"; gene_source "ensembl"; gene_biotype "protein_coding"; transcript_name "Glb1-202"; transcript_source "ensembl"; transcript_biotype "protein_coding"; protein_id "ENSRNOP00000080740"; protein_version "1";
8	ensembl	exon	122982876	122982936	0	+	.	gene_id "ENSRNOG00000010196"; gene_version "7"; transcript_id "ENSRNOT00000013632"; transcript_version "7"; exon_number "4"; gene_name "Glb1"; gene_source "ensembl"; gene_biotype "protein_coding"; transcript_name "Glb1-201"; transcript_source "ensembl"; transcript_biotype "protein_coding"; exon_id "ENSRNOE00000095736"; exon_version "1"; tag "Ensembl_canonical";
8	ensembl	CDS	122982876	122982936	0	+	0	gene_id "ENSRNOG00000010196"; gene_version "7"; transcript_id "ENSRNOT00000013632"; transcript_version "7"; exon_number "4"; gene_name "Glb1"; gene_source "ensembl"; gene_biotype "protein_coding"; transcript_name "Glb1-201"; transcript_source "ensembl"; transcript_biotype "protein_coding"; protein_id "ENSRNOP00000013632"; protein_version "5"; tag "Ensembl_canonical";
8	ensembl	exon	122982876	122982936	0	+	.	gene_id "ENSRNOG00000010196"; gene_version "7"; transcript_id "ENSRNOT00000112983"; transcript_version "2"; exon_number "4"; gene_name "Glb1"; gene_source "ensembl"; gene_biotype "protein_coding"; transcript_name "Glb1-203"; transcript_source "ensembl"; transcript_biotype "protein_coding"; exon_id "ENSRNOE00000095736"; exon_version "1";
8	ensembl	CDS	122982876	122982936	0	+	0	gene_id "ENSRNOG00000010196"; gene_version "7"; transcript_id "ENSRNOT00000112983"; transcript_version "2"; exon_number "4"; gene_name "Glb1"; gene_source "ensembl"; gene_biotype "protein_coding"; transcript_name "Glb1-203"; transcript_source "ensembl"; transcript_biotype "protein_coding"; protein_id "ENSRNOP00000080639"; protein_version "1";
8	ENSEMBL114_rn	exon	122982876	122982936	2.02244959844862	+	.	gene_id "ENSRNOG00000010196"; transcript_id "ENSRNOG00000010196_tx_2"; exon_id "8_122982876_122982936_+"; exonnum "4"; txlen "3018";
8	ensembl	exon	122984999	122985093	0	+	.	gene_id "ENSRNOG00000010196"; gene_version "7"; transcript_id "ENSRNOT00000095071"; transcript_version "2"; exon_number "5"; gene_name "Glb1"; gene_source "ensembl"; gene_biotype "protein_coding"; transcript_name "Glb1-202"; transcript_source "ensembl"; transcript_biotype "protein_coding"; exon_id "ENSRNOE00000266919"; exon_version "1";
8	ensembl	CDS	122984999	122985093	0	+	2	gene_id "ENSRNOG00000010196"; gene_version "7"; transcript_id "ENSRNOT00000095071"; transcript_version "2"; exon_number "5"; gene_name "Glb1"; gene_source "ensembl"; gene_biotype "protein_coding"; transcript_name "Glb1-202"; transcript_source "ensembl"; transcript_biotype "protein_coding"; protein_id "ENSRNOP00000080740"; protein_version "1";
8	ensembl	exon	122984999	122985093	0	+	.	gene_id "ENSRNOG00000010196"; gene_version "7"; transcript_id "ENSRNOT00000013632"; transcript_version "7"; exon_number "5"; gene_name "Glb1"; gene_source "ensembl"; gene_biotype "protein_coding"; transcript_name "Glb1-201"; transcript_source "ensembl"; transcript_biotype "protein_coding"; exon_id "ENSRNOE00000266919"; exon_version "1"; tag "Ensembl_canonical";
8	ensembl	CDS	122984999	122985093	0	+	2	gene_id "ENSRNOG00000010196"; gene_version "7"; transcript_id "ENSRNOT00000013632"; transcript_version "7"; exon_number "5"; gene_name "Glb1"; gene_source "ensembl"; gene_biotype "protein_coding"; transcript_name "Glb1-201"; transcript_source "ensembl"; transcript_biotype "protein_coding"; protein_id "ENSRNOP00000013632"; protein_version "5"; tag "Ensembl_canonical";
8	ensembl	exon	122984999	122985093	0	+	.	gene_id "ENSRNOG00000010196"; gene_version "7"; transcript_id "ENSRNOT00000112983"; transcript_version "2"; exon_number "5"; gene_name "Glb1"; gene_source "ensembl"; gene_biotype "protein_coding"; transcript_name "Glb1-203"; transcript_source "ensembl"; transcript_biotype "protein_coding"; exon_id "ENSRNOE00000266919"; exon_version "1";
8	ensembl	CDS	122984999	122985093	0	+	2	gene_id "ENSRNOG00000010196"; gene_version "7"; transcript_id "ENSRNOT00000112983"; transcript_version "2"; exon_number "5"; gene_name "Glb1"; gene_source "ensembl"; gene_biotype "protein_coding"; transcript_name "Glb1-203"; transcript_source "ensembl"; transcript_biotype "protein_coding"; protein_id "ENSRNOP00000080639"; protein_version "1";
8	ENSEMBL114_rn	exon	122984999	122985093	2.02244959844862	+	.	gene_id "ENSRNOG00000010196"; transcript_id "ENSRNOG00000010196_tx_2"; exon_id "8_122984999_122985093_+"; exonnum "5"; txlen "3018";
8	ensembl	exon	122991611	122991791	0	+	.	gene_id "ENSRNOG00000010196"; gene_version "7"; transcript_id "ENSRNOT00000095071"; transcript_version "2"; exon_number "6"; gene_name "Glb1"; gene_source "ensembl"; gene_biotype "protein_coding"; transcript_name "Glb1-202"; transcript_source "ensembl"; transcript_biotype "protein_coding"; exon_id "ENSRNOE00000095814"; exon_version "2";
8	ensembl	CDS	122991611	122991791	0	+	0	gene_id "ENSRNOG00000010196"; gene_version "7"; transcript_id "ENSRNOT00000095071"; transcript_version "2"; exon_number "6"; gene_name "Glb1"; gene_source "ensembl"; gene_biotype "protein_coding"; transcript_name "Glb1-202"; transcript_source "ensembl"; transcript_biotype "protein_coding"; protein_id "ENSRNOP00000080740"; protein_version "1";
8	ensembl	exon	122991611	122991791	0	+	.	gene_id "ENSRNOG00000010196"; gene_version "7"; transcript_id "ENSRNOT00000013632"; transcript_version "7"; exon_number "6"; gene_name "Glb1"; gene_source "ensembl"; gene_biotype "protein_coding"; transcript_name "Glb1-201"; transcript_source "ensembl"; transcript_biotype "protein_coding"; exon_id "ENSRNOE00000095814"; exon_version "2"; tag "Ensembl_canonical";
8	ensembl	CDS	122991611	122991791	0	+	0	gene_id "ENSRNOG00000010196"; gene_version "7"; transcript_id "ENSRNOT00000013632"; transcript_version "7"; exon_number "6"; gene_name "Glb1"; gene_source "ensembl"; gene_biotype "protein_coding"; transcript_name "Glb1-201"; transcript_source "ensembl"; transcript_biotype "protein_coding"; protein_id "ENSRNOP00000013632"; protein_version "5"; tag "Ensembl_canonical";
8	ensembl	exon	122991611	122991791	0	+	.	gene_id "ENSRNOG00000010196"; gene_version "7"; transcript_id "ENSRNOT00000112983"; transcript_version "2"; exon_number "6"; gene_name "Glb1"; gene_source "ensembl"; gene_biotype "protein_coding"; transcript_name "Glb1-203"; transcript_source "ensembl"; transcript_biotype "protein_coding"; exon_id "ENSRNOE00000095814"; exon_version "2";
8	ensembl	CDS	122991611	122991791	0	+	0	gene_id "ENSRNOG00000010196"; gene_version "7"; transcript_id "ENSRNOT00000112983"; transcript_version "2"; exon_number "6"; gene_name "Glb1"; gene_source "ensembl"; gene_biotype "protein_coding"; transcript_name "Glb1-203"; transcript_source "ensembl"; transcript_biotype "protein_coding"; protein_id "ENSRNOP00000080639"; protein_version "1";
8	ENSEMBL114_rn	exon	122991611	122991791	2.02244959844862	+	.	gene_id "ENSRNOG00000010196"; transcript_id "ENSRNOG00000010196_tx_2"; exon_id "8_122991611_122991791_+"; exonnum "6"; txlen "3018";
8	ensembl	exon	122994349	122994407	0	+	.	gene_id "ENSRNOG00000010196"; gene_version "7"; transcript_id "ENSRNOT00000095071"; transcript_version "2"; exon_number "7"; gene_name "Glb1"; gene_source "ensembl"; gene_biotype "protein_coding"; transcript_name "Glb1-202"; transcript_source "ensembl"; transcript_biotype "protein_coding"; exon_id "ENSRNOE00000095856"; exon_version "1";
8	ensembl	CDS	122994349	122994407	0	+	2	gene_id "ENSRNOG00000010196"; gene_version "7"; transcript_id "ENSRNOT00000095071"; transcript_version "2"; exon_number "7"; gene_name "Glb1"; gene_source "ensembl"; gene_biotype "protein_coding"; transcript_name "Glb1-202"; transcript_source "ensembl"; transcript_biotype "protein_coding"; protein_id "ENSRNOP00000080740"; protein_version "1";
8	ensembl	exon	122994349	122994407	0	+	.	gene_id "ENSRNOG00000010196"; gene_version "7"; transcript_id "ENSRNOT00000013632"; transcript_version "7"; exon_number "7"; gene_name "Glb1"; gene_source "ensembl"; gene_biotype "protein_coding"; transcript_name "Glb1-201"; transcript_source "ensembl"; transcript_biotype "protein_coding"; exon_id "ENSRNOE00000095856"; exon_version "1"; tag "Ensembl_canonical";
8	ensembl	CDS	122994349	122994407	0	+	2	gene_id "ENSRNOG00000010196"; gene_version "7"; transcript_id "ENSRNOT00000013632"; transcript_version "7"; exon_number "7"; gene_name "Glb1"; gene_source "ensembl"; gene_biotype "protein_coding"; transcript_name "Glb1-201"; transcript_source "ensembl"; transcript_biotype "protein_coding"; protein_id "ENSRNOP00000013632"; protein_version "5"; tag "Ensembl_canonical";
8	ensembl	exon	122994349	122994407	0	+	.	gene_id "ENSRNOG00000010196"; gene_version "7"; transcript_id "ENSRNOT00000112983"; transcript_version "2"; exon_number "7"; gene_name "Glb1"; gene_source "ensembl"; gene_biotype "protein_coding"; transcript_name "Glb1-203"; transcript_source "ensembl"; transcript_biotype "protein_coding"; exon_id "ENSRNOE00000095856"; exon_version "1";
8	ensembl	CDS	122994349	122994407	0	+	2	gene_id "ENSRNOG00000010196"; gene_version "7"; transcript_id "ENSRNOT00000112983"; transcript_version "2"; exon_number "7"; gene_name "Glb1"; gene_source "ensembl"; gene_biotype "protein_coding"; transcript_name "Glb1-203"; transcript_source "ensembl"; transcript_biotype "protein_coding"; protein_id "ENSRNOP00000080639"; protein_version "1";
8	ENSEMBL114_rn	exon	122994349	122994407	2.02244959844862	+	.	gene_id "ENSRNOG00000010196"; transcript_id "ENSRNOG00000010196_tx_2"; exon_id "8_122994349_122994407_+"; exonnum "7"; txlen "3018";
8	sraer114_mid	exon	122994740	122994932	2.02244959844862	+	.	gene_id "ENSRNOG00000010196"; transcript_id "ENSRNOG00000010196_tx_2"; exon_id "8_122994740_122994932_+"; exonnum "8"; txlen "3018";
8	ensembl	exon	122997623	122997744	0	+	.	gene_id "ENSRNOG00000010196"; gene_version "7"; transcript_id "ENSRNOT00000095071"; transcript_version "2"; exon_number "8"; gene_name "Glb1"; gene_source "ensembl"; gene_biotype "protein_coding"; transcript_name "Glb1-202"; transcript_source "ensembl"; transcript_biotype "protein_coding"; exon_id "ENSRNOE00000095898"; exon_version "1";
8	ensembl	CDS	122997623	122997744	0	+	0	gene_id "ENSRNOG00000010196"; gene_version "7"; transcript_id "ENSRNOT00000095071"; transcript_version "2"; exon_number "8"; gene_name "Glb1"; gene_source "ensembl"; gene_biotype "protein_coding"; transcript_name "Glb1-202"; transcript_source "ensembl"; transcript_biotype "protein_coding"; protein_id "ENSRNOP00000080740"; protein_version "1";
8	ensembl	exon	122997623	122997744	0	+	.	gene_id "ENSRNOG00000010196"; gene_version "7"; transcript_id "ENSRNOT00000013632"; transcript_version "7"; exon_number "8"; gene_name "Glb1"; gene_source "ensembl"; gene_biotype "protein_coding"; transcript_name "Glb1-201"; transcript_source "ensembl"; transcript_biotype "protein_coding"; exon_id "ENSRNOE00000095898"; exon_version "1"; tag "Ensembl_canonical";
8	ensembl	CDS	122997623	122997744	0	+	0	gene_id "ENSRNOG00000010196"; gene_version "7"; transcript_id "ENSRNOT00000013632"; transcript_version "7"; exon_number "8"; gene_name "Glb1"; gene_source "ensembl"; gene_biotype "protein_coding"; transcript_name "Glb1-201"; transcript_source "ensembl"; transcript_biotype "protein_coding"; protein_id "ENSRNOP00000013632"; protein_version "5"; tag "Ensembl_canonical";
8	ensembl	exon	122997623	122997744	0	+	.	gene_id "ENSRNOG00000010196"; gene_version "7"; transcript_id "ENSRNOT00000112983"; transcript_version "2"; exon_number "8"; gene_name "Glb1"; gene_source "ensembl"; gene_biotype "protein_coding"; transcript_name "Glb1-203"; transcript_source "ensembl"; transcript_biotype "protein_coding"; exon_id "ENSRNOE00000095898"; exon_version "1";
8	ensembl	CDS	122997623	122997744	0	+	0	gene_id "ENSRNOG00000010196"; gene_version "7"; transcript_id "ENSRNOT00000112983"; transcript_version "2"; exon_number "8"; gene_name "Glb1"; gene_source "ensembl"; gene_biotype "protein_coding"; transcript_name "Glb1-203"; transcript_source "ensembl"; transcript_biotype "protein_coding"; protein_id "ENSRNOP00000080639"; protein_version "1";
8	ENSEMBL114_rn	exon	122997623	122997744	2.02244959844862	+	.	gene_id "ENSRNOG00000010196"; transcript_id "ENSRNOG00000010196_tx_2"; exon_id "8_122997623_122997744_+"; exonnum "9"; txlen "3018";
8	ensembl	exon	122997825	122997865	0	+	.	gene_id "ENSRNOG00000010196"; gene_version "7"; transcript_id "ENSRNOT00000095071"; transcript_version "2"; exon_number "9"; gene_name "Glb1"; gene_source "ensembl"; gene_biotype "protein_coding"; transcript_name "Glb1-202"; transcript_source "ensembl"; transcript_biotype "protein_coding"; exon_id "ENSRNOE00000095942"; exon_version "1";
8	ensembl	CDS	122997825	122997865	0	+	1	gene_id "ENSRNOG00000010196"; gene_version "7"; transcript_id "ENSRNOT00000095071"; transcript_version "2"; exon_number "9"; gene_name "Glb1"; gene_source "ensembl"; gene_biotype "protein_coding"; transcript_name "Glb1-202"; transcript_source "ensembl"; transcript_biotype "protein_coding"; protein_id "ENSRNOP00000080740"; protein_version "1";
8	ensembl	exon	122997825	122997865	0	+	.	gene_id "ENSRNOG00000010196"; gene_version "7"; transcript_id "ENSRNOT00000013632"; transcript_version "7"; exon_number "9"; gene_name "Glb1"; gene_source "ensembl"; gene_biotype "protein_coding"; transcript_name "Glb1-201"; transcript_source "ensembl"; transcript_biotype "protein_coding"; exon_id "ENSRNOE00000095942"; exon_version "1"; tag "Ensembl_canonical";
8	ensembl	CDS	122997825	122997865	0	+	1	gene_id "ENSRNOG00000010196"; gene_version "7"; transcript_id "ENSRNOT00000013632"; transcript_version "7"; exon_number "9"; gene_name "Glb1"; gene_source "ensembl"; gene_biotype "protein_coding"; transcript_name "Glb1-201"; transcript_source "ensembl"; transcript_biotype "protein_coding"; protein_id "ENSRNOP00000013632"; protein_version "5"; tag "Ensembl_canonical";
8	ensembl	exon	122997825	122997865	0	+	.	gene_id "ENSRNOG00000010196"; gene_version "7"; transcript_id "ENSRNOT00000112983"; transcript_version "2"; exon_number "9"; gene_name "Glb1"; gene_source "ensembl"; gene_biotype "protein_coding"; transcript_name "Glb1-203"; transcript_source "ensembl"; transcript_biotype "protein_coding"; exon_id "ENSRNOE00000095942"; exon_version "1";
8	ensembl	CDS	122997825	122997865	0	+	1	gene_id "ENSRNOG00000010196"; gene_version "7"; transcript_id "ENSRNOT00000112983"; transcript_version "2"; exon_number "9"; gene_name "Glb1"; gene_source "ensembl"; gene_biotype "protein_coding"; transcript_name "Glb1-203"; transcript_source "ensembl"; transcript_biotype "protein_coding"; protein_id "ENSRNOP00000080639"; protein_version "1";
8	ENSEMBL114_rn	exon	122997825	122997865	2.02244959844862	+	.	gene_id "ENSRNOG00000010196"; transcript_id "ENSRNOG00000010196_tx_2"; exon_id "8_122997825_122997865_+"; exonnum "10"; txlen "3018";
8	ensembl	exon	123003658	123003770	0	+	.	gene_id "ENSRNOG00000010196"; gene_version "7"; transcript_id "ENSRNOT00000095071"; transcript_version "2"; exon_number "10"; gene_name "Glb1"; gene_source "ensembl"; gene_biotype "protein_coding"; transcript_name "Glb1-202"; transcript_source "ensembl"; transcript_biotype "protein_coding"; exon_id "ENSRNOE00000095979"; exon_version "1";
8	ensembl	CDS	123003658	123003770	0	+	2	gene_id "ENSRNOG00000010196"; gene_version "7"; transcript_id "ENSRNOT00000095071"; transcript_version "2"; exon_number "10"; gene_name "Glb1"; gene_source "ensembl"; gene_biotype "protein_coding"; transcript_name "Glb1-202"; transcript_source "ensembl"; transcript_biotype "protein_coding"; protein_id "ENSRNOP00000080740"; protein_version "1";
8	ensembl	exon	123003658	123003770	0	+	.	gene_id "ENSRNOG00000010196"; gene_version "7"; transcript_id "ENSRNOT00000013632"; transcript_version "7"; exon_number "10"; gene_name "Glb1"; gene_source "ensembl"; gene_biotype "protein_coding"; transcript_name "Glb1-201"; transcript_source "ensembl"; transcript_biotype "protein_coding"; exon_id "ENSRNOE00000095979"; exon_version "1"; tag "Ensembl_canonical";
8	ensembl	CDS	123003658	123003770	0	+	2	gene_id "ENSRNOG00000010196"; gene_version "7"; transcript_id "ENSRNOT00000013632"; transcript_version "7"; exon_number "10"; gene_name "Glb1"; gene_source "ensembl"; gene_biotype "protein_coding"; transcript_name "Glb1-201"; transcript_source "ensembl"; transcript_biotype "protein_coding"; protein_id "ENSRNOP00000013632"; protein_version "5"; tag "Ensembl_canonical";
8	ensembl	exon	123003658	123003770	0	+	.	gene_id "ENSRNOG00000010196"; gene_version "7"; transcript_id "ENSRNOT00000112983"; transcript_version "2"; exon_number "10"; gene_name "Glb1"; gene_source "ensembl"; gene_biotype "protein_coding"; transcript_name "Glb1-203"; transcript_source "ensembl"; transcript_biotype "protein_coding"; exon_id "ENSRNOE00000095979"; exon_version "1";
8	ensembl	CDS	123003658	123003770	0	+	2	gene_id "ENSRNOG00000010196"; gene_version "7"; transcript_id "ENSRNOT00000112983"; transcript_version "2"; exon_number "10"; gene_name "Glb1"; gene_source "ensembl"; gene_biotype "protein_coding"; transcript_name "Glb1-203"; transcript_source "ensembl"; transcript_biotype "protein_coding"; protein_id "ENSRNOP00000080639"; protein_version "1";
8	ENSEMBL114_rn	exon	123003658	123003770	2.02244959844862	+	.	gene_id "ENSRNOG00000010196"; transcript_id "ENSRNOG00000010196_tx_2"; exon_id "8_123003658_123003770_+"; exonnum "11"; txlen "3018";
8	ensembl	exon	123011269	123011343	0	+	.	gene_id "ENSRNOG00000010196"; gene_version "7"; transcript_id "ENSRNOT00000095071"; transcript_version "2"; exon_number "11"; gene_name "Glb1"; gene_source "ensembl"; gene_biotype "protein_coding"; transcript_name "Glb1-202"; transcript_source "ensembl"; transcript_biotype "protein_coding"; exon_id "ENSRNOE00000347805"; exon_version "1";
8	ensembl	CDS	123011269	123011343	0	+	0	gene_id "ENSRNOG00000010196"; gene_version "7"; transcript_id "ENSRNOT00000095071"; transcript_version "2"; exon_number "11"; gene_name "Glb1"; gene_source "ensembl"; gene_biotype "protein_coding"; transcript_name "Glb1-202"; transcript_source "ensembl"; transcript_biotype "protein_coding"; protein_id "ENSRNOP00000080740"; protein_version "1";
8	ensembl	exon	123011269	123011343	0	+	.	gene_id "ENSRNOG00000010196"; gene_version "7"; transcript_id "ENSRNOT00000013632"; transcript_version "7"; exon_number "11"; gene_name "Glb1"; gene_source "ensembl"; gene_biotype "protein_coding"; transcript_name "Glb1-201"; transcript_source "ensembl"; transcript_biotype "protein_coding"; exon_id "ENSRNOE00000347805"; exon_version "1"; tag "Ensembl_canonical";
8	ensembl	CDS	123011269	123011343	0	+	0	gene_id "ENSRNOG00000010196"; gene_version "7"; transcript_id "ENSRNOT00000013632"; transcript_version "7"; exon_number "11"; gene_name "Glb1"; gene_source "ensembl"; gene_biotype "protein_coding"; transcript_name "Glb1-201"; transcript_source "ensembl"; transcript_biotype "protein_coding"; protein_id "ENSRNOP00000013632"; protein_version "5"; tag "Ensembl_canonical";
8	ensembl	exon	123011269	123011343	0	+	.	gene_id "ENSRNOG00000010196"; gene_version "7"; transcript_id "ENSRNOT00000112983"; transcript_version "2"; exon_number "11"; gene_name "Glb1"; gene_source "ensembl"; gene_biotype "protein_coding"; transcript_name "Glb1-203"; transcript_source "ensembl"; transcript_biotype "protein_coding"; exon_id "ENSRNOE00000347805"; exon_version "1";
8	ensembl	CDS	123011269	123011343	0	+	0	gene_id "ENSRNOG00000010196"; gene_version "7"; transcript_id "ENSRNOT00000112983"; transcript_version "2"; exon_number "11"; gene_name "Glb1"; gene_source "ensembl"; gene_biotype "protein_coding"; transcript_name "Glb1-203"; transcript_source "ensembl"; transcript_biotype "protein_coding"; protein_id "ENSRNOP00000080639"; protein_version "1";
8	ENSEMBL114_rn	exon	123011269	123011343	2.02244959844862	+	.	gene_id "ENSRNOG00000010196"; transcript_id "ENSRNOG00000010196_tx_2"; exon_id "8_123011269_123011343_+"; exonnum "12"; txlen "3018";
8	ensembl	exon	123014640	123014729	0	+	.	gene_id "ENSRNOG00000010196"; gene_version "7"; transcript_id "ENSRNOT00000095071"; transcript_version "2"; exon_number "12"; gene_name "Glb1"; gene_source "ensembl"; gene_biotype "protein_coding"; transcript_name "Glb1-202"; transcript_source "ensembl"; transcript_biotype "protein_coding"; exon_id "ENSRNOE00000096120"; exon_version "1";
8	ensembl	CDS	123014640	123014729	0	+	0	gene_id "ENSRNOG00000010196"; gene_version "7"; transcript_id "ENSRNOT00000095071"; transcript_version "2"; exon_number "12"; gene_name "Glb1"; gene_source "ensembl"; gene_biotype "protein_coding"; transcript_name "Glb1-202"; transcript_source "ensembl"; transcript_biotype "protein_coding"; protein_id "ENSRNOP00000080740"; protein_version "1";
8	ensembl	exon	123014640	123014729	0	+	.	gene_id "ENSRNOG00000010196"; gene_version "7"; transcript_id "ENSRNOT00000013632"; transcript_version "7"; exon_number "12"; gene_name "Glb1"; gene_source "ensembl"; gene_biotype "protein_coding"; transcript_name "Glb1-201"; transcript_source "ensembl"; transcript_biotype "protein_coding"; exon_id "ENSRNOE00000096120"; exon_version "1"; tag "Ensembl_canonical";
8	ensembl	CDS	123014640	123014729	0	+	0	gene_id "ENSRNOG00000010196"; gene_version "7"; transcript_id "ENSRNOT00000013632"; transcript_version "7"; exon_number "12"; gene_name "Glb1"; gene_source "ensembl"; gene_biotype "protein_coding"; transcript_name "Glb1-201"; transcript_source "ensembl"; transcript_biotype "protein_coding"; protein_id "ENSRNOP00000013632"; protein_version "5"; tag "Ensembl_canonical";
8	ensembl	exon	123014640	123014729	0	+	.	gene_id "ENSRNOG00000010196"; gene_version "7"; transcript_id "ENSRNOT00000112983"; transcript_version "2"; exon_number "12"; gene_name "Glb1"; gene_source "ensembl"; gene_biotype "protein_coding"; transcript_name "Glb1-203"; transcript_source "ensembl"; transcript_biotype "protein_coding"; exon_id "ENSRNOE00000096120"; exon_version "1";
8	ensembl	CDS	123014640	123014729	0	+	0	gene_id "ENSRNOG00000010196"; gene_version "7"; transcript_id "ENSRNOT00000112983"; transcript_version "2"; exon_number "12"; gene_name "Glb1"; gene_source "ensembl"; gene_biotype "protein_coding"; transcript_name "Glb1-203"; transcript_source "ensembl"; transcript_biotype "protein_coding"; protein_id "ENSRNOP00000080639"; protein_version "1";
8	ENSEMBL114_rn	exon	123014640	123014729	2.02244959844862	+	.	gene_id "ENSRNOG00000010196"; transcript_id "ENSRNOG00000010196_tx_2"; exon_id "8_123014640_123014729_+"; exonnum "13"; txlen "3018";
8	ensembl	exon	123016984	123017100	0	+	.	gene_id "ENSRNOG00000010196"; gene_version "7"; transcript_id "ENSRNOT00000095071"; transcript_version "2"; exon_number "13"; gene_name "Glb1"; gene_source "ensembl"; gene_biotype "protein_coding"; transcript_name "Glb1-202"; transcript_source "ensembl"; transcript_biotype "protein_coding"; exon_id "ENSRNOE00000096209"; exon_version "1";
8	ensembl	CDS	123016984	123017100	0	+	0	gene_id "ENSRNOG00000010196"; gene_version "7"; transcript_id "ENSRNOT00000095071"; transcript_version "2"; exon_number "13"; gene_name "Glb1"; gene_source "ensembl"; gene_biotype "protein_coding"; transcript_name "Glb1-202"; transcript_source "ensembl"; transcript_biotype "protein_coding"; protein_id "ENSRNOP00000080740"; protein_version "1";
8	ensembl	exon	123016984	123017100	0	+	.	gene_id "ENSRNOG00000010196"; gene_version "7"; transcript_id "ENSRNOT00000013632"; transcript_version "7"; exon_number "13"; gene_name "Glb1"; gene_source "ensembl"; gene_biotype "protein_coding"; transcript_name "Glb1-201"; transcript_source "ensembl"; transcript_biotype "protein_coding"; exon_id "ENSRNOE00000096209"; exon_version "1"; tag "Ensembl_canonical";
8	ensembl	CDS	123016984	123017100	0	+	0	gene_id "ENSRNOG00000010196"; gene_version "7"; transcript_id "ENSRNOT00000013632"; transcript_version "7"; exon_number "13"; gene_name "Glb1"; gene_source "ensembl"; gene_biotype "protein_coding"; transcript_name "Glb1-201"; transcript_source "ensembl"; transcript_biotype "protein_coding"; protein_id "ENSRNOP00000013632"; protein_version "5"; tag "Ensembl_canonical";
8	ensembl	exon	123016984	123017100	0	+	.	gene_id "ENSRNOG00000010196"; gene_version "7"; transcript_id "ENSRNOT00000112983"; transcript_version "2"; exon_number "13"; gene_name "Glb1"; gene_source "ensembl"; gene_biotype "protein_coding"; transcript_name "Glb1-203"; transcript_source "ensembl"; transcript_biotype "protein_coding"; exon_id "ENSRNOE00000096209"; exon_version "1";
8	ensembl	CDS	123016984	123017100	0	+	0	gene_id "ENSRNOG00000010196"; gene_version "7"; transcript_id "ENSRNOT00000112983"; transcript_version "2"; exon_number "13"; gene_name "Glb1"; gene_source "ensembl"; gene_biotype "protein_coding"; transcript_name "Glb1-203"; transcript_source "ensembl"; transcript_biotype "protein_coding"; protein_id "ENSRNOP00000080639"; protein_version "1";
8	ENSEMBL114_rn	exon	123016984	123017100	2.02244959844862	+	.	gene_id "ENSRNOG00000010196"; transcript_id "ENSRNOG00000010196_tx_2"; exon_id "8_123016984_123017100_+"; exonnum "14"; txlen "3018";
8	ensembl	exon	123020436	123020567	0	+	.	gene_id "ENSRNOG00000010196"; gene_version "7"; transcript_id "ENSRNOT00000095071"; transcript_version "2"; exon_number "14"; gene_name "Glb1"; gene_source "ensembl"; gene_biotype "protein_coding"; transcript_name "Glb1-202"; transcript_source "ensembl"; transcript_biotype "protein_coding"; exon_id "ENSRNOE00000096297"; exon_version "1";
8	ensembl	CDS	123020436	123020567	0	+	0	gene_id "ENSRNOG00000010196"; gene_version "7"; transcript_id "ENSRNOT00000095071"; transcript_version "2"; exon_number "14"; gene_name "Glb1"; gene_source "ensembl"; gene_biotype "protein_coding"; transcript_name "Glb1-202"; transcript_source "ensembl"; transcript_biotype "protein_coding"; protein_id "ENSRNOP00000080740"; protein_version "1";
8	ensembl	exon	123020436	123020567	0	+	.	gene_id "ENSRNOG00000010196"; gene_version "7"; transcript_id "ENSRNOT00000013632"; transcript_version "7"; exon_number "14"; gene_name "Glb1"; gene_source "ensembl"; gene_biotype "protein_coding"; transcript_name "Glb1-201"; transcript_source "ensembl"; transcript_biotype "protein_coding"; exon_id "ENSRNOE00000096297"; exon_version "1"; tag "Ensembl_canonical";
8	ensembl	CDS	123020436	123020567	0	+	0	gene_id "ENSRNOG00000010196"; gene_version "7"; transcript_id "ENSRNOT00000013632"; transcript_version "7"; exon_number "14"; gene_name "Glb1"; gene_source "ensembl"; gene_biotype "protein_coding"; transcript_name "Glb1-201"; transcript_source "ensembl"; transcript_biotype "protein_coding"; protein_id "ENSRNOP00000013632"; protein_version "5"; tag "Ensembl_canonical";
8	ENSEMBL114_rn	exon	123020436	123020567	2.02244959844862	+	.	gene_id "ENSRNOG00000010196"; transcript_id "ENSRNOG00000010196_tx_2"; exon_id "8_123020436_123020567_+"; exonnum "15"; txlen "3018";
8	ensembl	exon	123023889	123024143	0	+	.	gene_id "ENSRNOG00000010196"; gene_version "7"; transcript_id "ENSRNOT00000095071"; transcript_version "2"; exon_number "15"; gene_name "Glb1"; gene_source "ensembl"; gene_biotype "protein_coding"; transcript_name "Glb1-202"; transcript_source "ensembl"; transcript_biotype "protein_coding"; exon_id "ENSRNOE00000096386"; exon_version "1";
8	ensembl	CDS	123023889	123024143	0	+	0	gene_id "ENSRNOG00000010196"; gene_version "7"; transcript_id "ENSRNOT00000095071"; transcript_version "2"; exon_number "15"; gene_name "Glb1"; gene_source "ensembl"; gene_biotype "protein_coding"; transcript_name "Glb1-202"; transcript_source "ensembl"; transcript_biotype "protein_coding"; protein_id "ENSRNOP00000080740"; protein_version "1";
8	ensembl	exon	123023889	123024143	0	+	.	gene_id "ENSRNOG00000010196"; gene_version "7"; transcript_id "ENSRNOT00000013632"; transcript_version "7"; exon_number "15"; gene_name "Glb1"; gene_source "ensembl"; gene_biotype "protein_coding"; transcript_name "Glb1-201"; transcript_source "ensembl"; transcript_biotype "protein_coding"; exon_id "ENSRNOE00000096386"; exon_version "1"; tag "Ensembl_canonical";
8	ensembl	CDS	123023889	123024143	0	+	0	gene_id "ENSRNOG00000010196"; gene_version "7"; transcript_id "ENSRNOT00000013632"; transcript_version "7"; exon_number "15"; gene_name "Glb1"; gene_source "ensembl"; gene_biotype "protein_coding"; transcript_name "Glb1-201"; transcript_source "ensembl"; transcript_biotype "protein_coding"; protein_id "ENSRNOP00000013632"; protein_version "5"; tag "Ensembl_canonical";
8	ensembl	exon	123023889	123024143	0	+	.	gene_id "ENSRNOG00000010196"; gene_version "7"; transcript_id "ENSRNOT00000112983"; transcript_version "2"; exon_number "14"; gene_name "Glb1"; gene_source "ensembl"; gene_biotype "protein_coding"; transcript_name "Glb1-203"; transcript_source "ensembl"; transcript_biotype "protein_coding"; exon_id "ENSRNOE00000096386"; exon_version "1";
8	ensembl	CDS	123023889	123024143	0	+	0	gene_id "ENSRNOG00000010196"; gene_version "7"; transcript_id "ENSRNOT00000112983"; transcript_version "2"; exon_number "14"; gene_name "Glb1"; gene_source "ensembl"; gene_biotype "protein_coding"; transcript_name "Glb1-203"; transcript_source "ensembl"; transcript_biotype "protein_coding"; protein_id "ENSRNOP00000080639"; protein_version "1";
8	ENSEMBL114_rn	exon	123023889	123024143	2.02244959844862	+	.	gene_id "ENSRNOG00000010196"; transcript_id "ENSRNOG00000010196_tx_2"; exon_id "8_123023889_123024143_+"; exonnum "16"; txlen "3018";
8	ensembl	CDS	123035318	123035518	0	+	0	gene_id "ENSRNOG00000010196"; gene_version "7"; transcript_id "ENSRNOT00000095071"; transcript_version "2"; exon_number "16"; gene_name "Glb1"; gene_source "ensembl"; gene_biotype "protein_coding"; transcript_name "Glb1-202"; transcript_source "ensembl"; transcript_biotype "protein_coding"; protein_id "ENSRNOP00000080740"; protein_version "1";
8	ensembl	CDS	123035318	123035518	0	+	0	gene_id "ENSRNOG00000010196"; gene_version "7"; transcript_id "ENSRNOT00000013632"; transcript_version "7"; exon_number "16"; gene_name "Glb1"; gene_source "ensembl"; gene_biotype "protein_coding"; transcript_name "Glb1-201"; transcript_source "ensembl"; transcript_biotype "protein_coding"; protein_id "ENSRNOP00000013632"; protein_version "5"; tag "Ensembl_canonical";
8	ensembl	CDS	123035318	123035518	0	+	0	gene_id "ENSRNOG00000010196"; gene_version "7"; transcript_id "ENSRNOT00000112983"; transcript_version "2"; exon_number "15"; gene_name "Glb1"; gene_source "ensembl"; gene_biotype "protein_coding"; transcript_name "Glb1-203"; transcript_source "ensembl"; transcript_biotype "protein_coding"; protein_id "ENSRNOP00000080639"; protein_version "1";
8	ensembl	exon	123035318	123036326	0	+	.	gene_id "ENSRNOG00000010196"; gene_version "7"; transcript_id "ENSRNOT00000095071"; transcript_version "2"; exon_number "16"; gene_name "Glb1"; gene_source "ensembl"; gene_biotype "protein_coding"; transcript_name "Glb1-202"; transcript_source "ensembl"; transcript_biotype "protein_coding"; exon_id "ENSRNOE00000096476"; exon_version "3";
8	ensembl	exon	123035318	123036326	0	+	.	gene_id "ENSRNOG00000010196"; gene_version "7"; transcript_id "ENSRNOT00000013632"; transcript_version "7"; exon_number "16"; gene_name "Glb1"; gene_source "ensembl"; gene_biotype "protein_coding"; transcript_name "Glb1-201"; transcript_source "ensembl"; transcript_biotype "protein_coding"; exon_id "ENSRNOE00000096476"; exon_version "3"; tag "Ensembl_canonical";
8	ensembl	exon	123035318	123036326	0	+	.	gene_id "ENSRNOG00000010196"; gene_version "7"; transcript_id "ENSRNOT00000112983"; transcript_version "2"; exon_number "15"; gene_name "Glb1"; gene_source "ensembl"; gene_biotype "protein_coding"; transcript_name "Glb1-203"; transcript_source "ensembl"; transcript_biotype "protein_coding"; exon_id "ENSRNOE00000096476"; exon_version "3";
8	ENSEMBL114_rn	exon	123035318	123036326	2.02244959844862	+	.	gene_id "ENSRNOG00000010196"; transcript_id "ENSRNOG00000010196_tx_2"; exon_id "8_123035318_123036326_+"; exonnum "17"; txlen "3018";
8	ensembl	stop_codon	123035519	123035521	0	+	0	gene_id "ENSRNOG00000010196"; gene_version "7"; transcript_id "ENSRNOT00000095071"; transcript_version "2"; exon_number "16"; gene_name "Glb1"; gene_source "ensembl"; gene_biotype "protein_coding"; transcript_name "Glb1-202"; transcript_source "ensembl"; transcript_biotype "protein_coding";
8	ensembl	stop_codon	123035519	123035521	0	+	0	gene_id "ENSRNOG00000010196"; gene_version "7"; transcript_id "ENSRNOT00000013632"; transcript_version "7"; exon_number "16"; gene_name "Glb1"; gene_source "ensembl"; gene_biotype "protein_coding"; transcript_name "Glb1-201"; transcript_source "ensembl"; transcript_biotype "protein_coding"; tag "Ensembl_canonical";
8	ensembl	stop_codon	123035519	123035521	0	+	0	gene_id "ENSRNOG00000010196"; gene_version "7"; transcript_id "ENSRNOT00000112983"; transcript_version "2"; exon_number "15"; gene_name "Glb1"; gene_source "ensembl"; gene_biotype "protein_coding"; transcript_name "Glb1-203"; transcript_source "ensembl"; transcript_biotype "protein_coding";
8	ensembl	three_prime_utr	123035522	123036326	0	+	.	gene_id "ENSRNOG00000010196"; gene_version "7"; transcript_id "ENSRNOT00000095071"; transcript_version "2"; gene_name "Glb1"; gene_source "ensembl"; gene_biotype "protein_coding"; transcript_name "Glb1-202"; transcript_source "ensembl"; transcript_biotype "protein_coding";
8	ensembl	three_prime_utr	123035522	123036326	0	+	.	gene_id "ENSRNOG00000010196"; gene_version "7"; transcript_id "ENSRNOT00000013632"; transcript_version "7"; gene_name "Glb1"; gene_source "ensembl"; gene_biotype "protein_coding"; transcript_name "Glb1-201"; transcript_source "ensembl"; transcript_biotype "protein_coding"; tag "Ensembl_canonical";
8	ensembl	three_prime_utr	123035522	123036326	0	+	.	gene_id "ENSRNOG00000010196"; gene_version "7"; transcript_id "ENSRNOT00000112983"; transcript_version "2"; gene_name "Glb1"; gene_source "ensembl"; gene_biotype "protein_coding"; transcript_name "Glb1-203"; transcript_source "ensembl"; transcript_biotype "protein_coding";
8	sraer114_mid	exon	123079205	123079271	0.190589141451719	+	.	gene_id "sraer114_gene_28312"; transcript_id "sraer114_gene_28312_tx_1"; exon_id "8_123079205_123079271_+"; exonnum "1"; txlen "842";
8	sraer114_mid	exon	123079205	123079271	0.113885783569395	+	.	gene_id "sraer114_gene_28312"; transcript_id "sraer114_gene_28312_tx_2"; exon_id "8_123079205_123079271_+"; exonnum "1"; txlen "525";
8	sraer114_mid	exon	123079205	123079271	0.00846635838867576	+	.	gene_id "sraer114_gene_28312"; transcript_id "sraer114_gene_28312_tx_3"; exon_id "8_123079205_123079271_+"; exonnum "1"; txlen "1148";
8	sraer114_mid	exon	123080539	123080844	0.00846635838867576	+	.	gene_id "sraer114_gene_28312"; transcript_id "sraer114_gene_28312_tx_3"; exon_id "8_123080539_123080844_+"; exonnum "2"; txlen "1148";
8	sraer114_mid	exon	123081871	123082187	0.190589141451719	+	.	gene_id "sraer114_gene_28312"; transcript_id "sraer114_gene_28312_tx_1"; exon_id "8_123081871_123082187_+"; exonnum "2"; txlen "842";
8	sraer114_mid	exon	123081871	123082187	0.00846635838867576	+	.	gene_id "sraer114_gene_28312"; transcript_id "sraer114_gene_28312_tx_3"; exon_id "8_123081871_123082187_+"; exonnum "3"; txlen "1148";
8	sraer114_ss	exon	123082373	123082830	0.190589141451719	+	.	gene_id "sraer114_gene_28312"; transcript_id "sraer114_gene_28312_tx_1"; exon_id "8_123082373_123082830_+"; exonnum "3"; txlen "842";
8	sraer114_ss	exon	123082373	123082830	0.113885783569395	+	.	gene_id "sraer114_gene_28312"; transcript_id "sraer114_gene_28312_tx_2"; exon_id "8_123082373_123082830_+"; exonnum "2"; txlen "525";
8	sraer114_ss	exon	123082373	123082830	0.00846635838867576	+	.	gene_id "sraer114_gene_28312"; transcript_id "sraer114_gene_28312_tx_3"; exon_id "8_123082373_123082830_+"; exonnum "4"; txlen "1148";
8	sraer114_es	exon	123102817	123102906	0.82184276112681	+	.	gene_id "sraer114_gene_14402"; transcript_id "sraer114_gene_14402_tx_1"; exon_id "8_123102817_123102906_+"; exonnum "1"; txlen "540";
8	sraer114_ss	exon	123102963	123103412	0.82184276112681	+	.	gene_id "sraer114_gene_14402"; transcript_id "sraer114_gene_14402_tx_1"; exon_id "8_123102963_123103412_+"; exonnum "2"; txlen "540";
8	ensembl	exon	123245809	123246449	0	+	.	gene_id "ENSRNOG00000086791"; gene_version "1"; transcript_id "ENSRNOT00000164219"; transcript_version "1"; exon_number "1"; gene_source "ensembl"; gene_biotype "lncRNA"; transcript_source "ensembl"; transcript_biotype "lncRNA"; exon_id "ENSRNOE00000677753"; exon_version "1"; tag "Ensembl_canonical";
8	ensembl	transcript	123245809	123250718	0	+	.	gene_id "ENSRNOG00000086791"; gene_version "1"; transcript_id "ENSRNOT00000164219"; transcript_version "1"; gene_source "ensembl"; gene_biotype "lncRNA"; transcript_source "ensembl"; transcript_biotype "lncRNA"; tag "Ensembl_canonical";
8	ensembl	gene	123245809	123254084	0	+	.	gene_id "ENSRNOG00000086791"; gene_version "1"; gene_source "ensembl"; gene_biotype "lncRNA";
8	ensembl	exon	123245861	123246449	0	+	.	gene_id "ENSRNOG00000086791"; gene_version "1"; transcript_id "ENSRNOT00000142338"; transcript_version "1"; exon_number "1"; gene_source "ensembl"; gene_biotype "lncRNA"; transcript_source "ensembl"; transcript_biotype "lncRNA"; exon_id "ENSRNOE00000812195"; exon_version "1";
8	ensembl	transcript	123245861	123254084	0	+	.	gene_id "ENSRNOG00000086791"; gene_version "1"; transcript_id "ENSRNOT00000142338"; transcript_version "1"; gene_source "ensembl"; gene_biotype "lncRNA"; transcript_source "ensembl"; transcript_biotype "lncRNA";
8	ensembl	exon	123245877	123246449	0	+	.	gene_id "ENSRNOG00000086791"; gene_version "1"; transcript_id "ENSRNOT00000164187"; transcript_version "1"; exon_number "1"; gene_source "ensembl"; gene_biotype "lncRNA"; transcript_source "ensembl"; transcript_biotype "lncRNA"; exon_id "ENSRNOE00000673226"; exon_version "1";
8	ensembl	transcript	123245877	123251298	0	+	.	gene_id "ENSRNOG00000086791"; gene_version "1"; transcript_id "ENSRNOT00000164187"; transcript_version "1"; gene_source "ensembl"; gene_biotype "lncRNA"; transcript_source "ensembl"; transcript_biotype "lncRNA";
8	ensembl	exon	123247305	123247667	0	+	.	gene_id "ENSRNOG00000086791"; gene_version "1"; transcript_id "ENSRNOT00000142338"; transcript_version "1"; exon_number "2"; gene_source "ensembl"; gene_biotype "lncRNA"; transcript_source "ensembl"; transcript_biotype "lncRNA"; exon_id "ENSRNOE00000770241"; exon_version "1";
8	ensembl	exon	123247305	123247693	0	+	.	gene_id "ENSRNOG00000086791"; gene_version "1"; transcript_id "ENSRNOT00000164187"; transcript_version "1"; exon_number "2"; gene_source "ensembl"; gene_biotype "lncRNA"; transcript_source "ensembl"; transcript_biotype "lncRNA"; exon_id "ENSRNOE00000721168"; exon_version "1";
8	ensembl	exon	123247305	123250718	0	+	.	gene_id "ENSRNOG00000086791"; gene_version "1"; transcript_id "ENSRNOT00000164219"; transcript_version "1"; exon_number "2"; gene_source "ensembl"; gene_biotype "lncRNA"; transcript_source "ensembl"; transcript_biotype "lncRNA"; exon_id "ENSRNOE00000749291"; exon_version "1"; tag "Ensembl_canonical";
8	ensembl	exon	123250830	123251298	0	+	.	gene_id "ENSRNOG00000086791"; gene_version "1"; transcript_id "ENSRNOT00000164187"; transcript_version "1"; exon_number "3"; gene_source "ensembl"; gene_biotype "lncRNA"; transcript_source "ensembl"; transcript_biotype "lncRNA"; exon_id "ENSRNOE00000715018"; exon_version "1";
8	ensembl	exon	123253869	123254084	0	+	.	gene_id "ENSRNOG00000086791"; gene_version "1"; transcript_id "ENSRNOT00000142338"; transcript_version "1"; exon_number "3"; gene_source "ensembl"; gene_biotype "lncRNA"; transcript_source "ensembl"; transcript_biotype "lncRNA"; exon_id "ENSRNOE00000718159"; exon_version "1";
8	ensembl	five_prime_utr	123254859	123254984	0	+	.	gene_id "ENSRNOG00000010434"; gene_version "6"; transcript_id "ENSRNOT00000014532"; transcript_version "6"; gene_name "Dync1li1"; gene_source "ensembl"; gene_biotype "protein_coding"; transcript_name "Dync1li1-201"; transcript_source "ensembl"; transcript_biotype "protein_coding"; tag "Ensembl_canonical";
8	ensembl	five_prime_utr	123254859	123254984	0	+	.	gene_id "ENSRNOG00000010434"; gene_version "6"; transcript_id "ENSRNOT00000094485"; transcript_version "2"; gene_name "Dync1li1"; gene_source "ensembl"; gene_biotype "protein_coding"; transcript_name "Dync1li1-202"; transcript_source "ensembl"; transcript_biotype "protein_coding";
8	ensembl	exon	123254859	123255130	0	+	.	gene_id "ENSRNOG00000010434"; gene_version "6"; transcript_id "ENSRNOT00000014532"; transcript_version "6"; exon_number "1"; gene_name "Dync1li1"; gene_source "ensembl"; gene_biotype "protein_coding"; transcript_name "Dync1li1-201"; transcript_source "ensembl"; transcript_biotype "protein_coding"; exon_id "ENSRNOE00000518456"; exon_version "3"; tag "Ensembl_canonical";
8	ensembl	exon	123254859	123255130	0	+	.	gene_id "ENSRNOG00000010434"; gene_version "6"; transcript_id "ENSRNOT00000094485"; transcript_version "2"; exon_number "1"; gene_name "Dync1li1"; gene_source "ensembl"; gene_biotype "protein_coding"; transcript_name "Dync1li1-202"; transcript_source "ensembl"; transcript_biotype "protein_coding"; exon_id "ENSRNOE00000518456"; exon_version "3";
8	ensembl	transcript	123254859	123289157	0	+	.	gene_id "ENSRNOG00000010434"; gene_version "6"; transcript_id "ENSRNOT00000014532"; transcript_version "6"; gene_name "Dync1li1"; gene_source "ensembl"; gene_biotype "protein_coding"; transcript_name "Dync1li1-201"; transcript_source "ensembl"; transcript_biotype "protein_coding"; tag "Ensembl_canonical";
8	ensembl	transcript	123254859	123289157	0	+	.	gene_id "ENSRNOG00000010434"; gene_version "6"; transcript_id "ENSRNOT00000094485"; transcript_version "2"; gene_name "Dync1li1"; gene_source "ensembl"; gene_biotype "protein_coding"; transcript_name "Dync1li1-202"; transcript_source "ensembl"; transcript_biotype "protein_coding";
8	ensembl	gene	123254859	123289167	0	+	.	gene_id "ENSRNOG00000010434"; gene_version "6"; gene_name "Dync1li1"; gene_source "ensembl"; gene_biotype "protein_coding";
8	ensembl	five_prime_utr	123254897	123254984	0	+	.	gene_id "ENSRNOG00000010434"; gene_version "6"; transcript_id "ENSRNOT00000138161"; transcript_version "1"; gene_name "Dync1li1"; gene_source "ensembl"; gene_biotype "protein_coding"; transcript_name "Dync1li1-204"; transcript_source "ensembl"; transcript_biotype "protein_coding";
8	ensembl	exon	123254897	123255130	0	+	.	gene_id "ENSRNOG00000010434"; gene_version "6"; transcript_id "ENSRNOT00000138161"; transcript_version "1"; exon_number "1"; gene_name "Dync1li1"; gene_source "ensembl"; gene_biotype "protein_coding"; transcript_name "Dync1li1-204"; transcript_source "ensembl"; transcript_biotype "protein_coding"; exon_id "ENSRNOE00000099173"; exon_version "6";
8	ensembl	transcript	123254897	123289167	0	+	.	gene_id "ENSRNOG00000010434"; gene_version "6"; transcript_id "ENSRNOT00000138161"; transcript_version "1"; gene_name "Dync1li1"; gene_source "ensembl"; gene_biotype "protein_coding"; transcript_name "Dync1li1-204"; transcript_source "ensembl"; transcript_biotype "protein_coding";
8	ensembl	start_codon	123254985	123254987	0	+	0	gene_id "ENSRNOG00000010434"; gene_version "6"; transcript_id "ENSRNOT00000094933"; transcript_version "2"; exon_number "1"; gene_name "Dync1li1"; gene_source "ensembl"; gene_biotype "protein_coding"; transcript_name "Dync1li1-203"; transcript_source "ensembl"; transcript_biotype "protein_coding";
8	ensembl	start_codon	123254985	123254987	0	+	0	gene_id "ENSRNOG00000010434"; gene_version "6"; transcript_id "ENSRNOT00000138161"; transcript_version "1"; exon_number "1"; gene_name "Dync1li1"; gene_source "ensembl"; gene_biotype "protein_coding"; transcript_name "Dync1li1-204"; transcript_source "ensembl"; transcript_biotype "protein_coding";
8	ensembl	start_codon	123254985	123254987	0	+	0	gene_id "ENSRNOG00000010434"; gene_version "6"; transcript_id "ENSRNOT00000014532"; transcript_version "6"; exon_number "1"; gene_name "Dync1li1"; gene_source "ensembl"; gene_biotype "protein_coding"; transcript_name "Dync1li1-201"; transcript_source "ensembl"; transcript_biotype "protein_coding"; tag "Ensembl_canonical";
8	ensembl	start_codon	123254985	123254987	0	+	0	gene_id "ENSRNOG00000010434"; gene_version "6"; transcript_id "ENSRNOT00000094485"; transcript_version "2"; exon_number "1"; gene_name "Dync1li1"; gene_source "ensembl"; gene_biotype "protein_coding"; transcript_name "Dync1li1-202"; transcript_source "ensembl"; transcript_biotype "protein_coding";
8	ensembl	exon	123254985	123255102	0	+	.	gene_id "ENSRNOG00000010434"; gene_version "6"; transcript_id "ENSRNOT00000094933"; transcript_version "2"; exon_number "1"; gene_name "Dync1li1"; gene_source "ensembl"; gene_biotype "protein_coding"; transcript_name "Dync1li1-203"; transcript_source "ensembl"; transcript_biotype "protein_coding"; exon_id "ENSRNOE00000664708"; exon_version "1";
8	ensembl	CDS	123254985	123255102	0	+	0	gene_id "ENSRNOG00000010434"; gene_version "6"; transcript_id "ENSRNOT00000094933"; transcript_version "2"; exon_number "1"; gene_name "Dync1li1"; gene_source "ensembl"; gene_biotype "protein_coding"; transcript_name "Dync1li1-203"; transcript_source "ensembl"; transcript_biotype "protein_coding"; protein_id "ENSRNOP00000090064"; protein_version "1";
8	ensembl	CDS	123254985	123255130	0	+	0	gene_id "ENSRNOG00000010434"; gene_version "6"; transcript_id "ENSRNOT00000138161"; transcript_version "1"; exon_number "1"; gene_name "Dync1li1"; gene_source "ensembl"; gene_biotype "protein_coding"; transcript_name "Dync1li1-204"; transcript_source "ensembl"; transcript_biotype "protein_coding"; protein_id "ENSRNOP00000103243"; protein_version "1";
8	ensembl	CDS	123254985	123255130	0	+	0	gene_id "ENSRNOG00000010434"; gene_version "6"; transcript_id "ENSRNOT00000014532"; transcript_version "6"; exon_number "1"; gene_name "Dync1li1"; gene_source "ensembl"; gene_biotype "protein_coding"; transcript_name "Dync1li1-201"; transcript_source "ensembl"; transcript_biotype "protein_coding"; protein_id "ENSRNOP00000014532"; protein_version "2"; tag "Ensembl_canonical";
8	ensembl	CDS	123254985	123255130	0	+	0	gene_id "ENSRNOG00000010434"; gene_version "6"; transcript_id "ENSRNOT00000094485"; transcript_version "2"; exon_number "1"; gene_name "Dync1li1"; gene_source "ensembl"; gene_biotype "protein_coding"; transcript_name "Dync1li1-202"; transcript_source "ensembl"; transcript_biotype "protein_coding"; protein_id "ENSRNOP00000088835"; protein_version "1";
8	ensembl	transcript	123254985	123289157	0	+	.	gene_id "ENSRNOG00000010434"; gene_version "6"; transcript_id "ENSRNOT00000094933"; transcript_version "2"; gene_name "Dync1li1"; gene_source "ensembl"; gene_biotype "protein_coding"; transcript_name "Dync1li1-203"; transcript_source "ensembl"; transcript_biotype "protein_coding";
8	ensembl	exon	123255136	123255159	0	+	.	gene_id "ENSRNOG00000010434"; gene_version "6"; transcript_id "ENSRNOT00000094933"; transcript_version "2"; exon_number "2"; gene_name "Dync1li1"; gene_source "ensembl"; gene_biotype "protein_coding"; transcript_name "Dync1li1-203"; transcript_source "ensembl"; transcript_biotype "protein_coding"; exon_id "ENSRNOE00000590544"; exon_version "1";
8	ensembl	CDS	123255136	123255159	0	+	2	gene_id "ENSRNOG00000010434"; gene_version "6"; transcript_id "ENSRNOT00000094933"; transcript_version "2"; exon_number "2"; gene_name "Dync1li1"; gene_source "ensembl"; gene_biotype "protein_coding"; transcript_name "Dync1li1-203"; transcript_source "ensembl"; transcript_biotype "protein_coding"; protein_id "ENSRNOP00000090064"; protein_version "1";
8	ensembl	exon	123255308	123255381	0	+	.	gene_id "ENSRNOG00000010434"; gene_version "6"; transcript_id "ENSRNOT00000138161"; transcript_version "1"; exon_number "2"; gene_name "Dync1li1"; gene_source "ensembl"; gene_biotype "protein_coding"; transcript_name "Dync1li1-204"; transcript_source "ensembl"; transcript_biotype "protein_coding"; exon_id "ENSRNOE00000098080"; exon_version "1";
8	ensembl	CDS	123255308	123255381	0	+	1	gene_id "ENSRNOG00000010434"; gene_version "6"; transcript_id "ENSRNOT00000138161"; transcript_version "1"; exon_number "2"; gene_name "Dync1li1"; gene_source "ensembl"; gene_biotype "protein_coding"; transcript_name "Dync1li1-204"; transcript_source "ensembl"; transcript_biotype "protein_coding"; protein_id "ENSRNOP00000103243"; protein_version "1";
8	ensembl	exon	123255308	123255381	0	+	.	gene_id "ENSRNOG00000010434"; gene_version "6"; transcript_id "ENSRNOT00000014532"; transcript_version "6"; exon_number "2"; gene_name "Dync1li1"; gene_source "ensembl"; gene_biotype "protein_coding"; transcript_name "Dync1li1-201"; transcript_source "ensembl"; transcript_biotype "protein_coding"; exon_id "ENSRNOE00000098080"; exon_version "1"; tag "Ensembl_canonical";
8	ensembl	CDS	123255308	123255381	0	+	1	gene_id "ENSRNOG00000010434"; gene_version "6"; transcript_id "ENSRNOT00000014532"; transcript_version "6"; exon_number "2"; gene_name "Dync1li1"; gene_source "ensembl"; gene_biotype "protein_coding"; transcript_name "Dync1li1-201"; transcript_source "ensembl"; transcript_biotype "protein_coding"; protein_id "ENSRNOP00000014532"; protein_version "2"; tag "Ensembl_canonical";
8	ensembl	exon	123255308	123255381	0	+	.	gene_id "ENSRNOG00000010434"; gene_version "6"; transcript_id "ENSRNOT00000094485"; transcript_version "2"; exon_number "2"; gene_name "Dync1li1"; gene_source "ensembl"; gene_biotype "protein_coding"; transcript_name "Dync1li1-202"; transcript_source "ensembl"; transcript_biotype "protein_coding"; exon_id "ENSRNOE00000098080"; exon_version "1";
8	ensembl	CDS	123255308	123255381	0	+	1	gene_id "ENSRNOG00000010434"; gene_version "6"; transcript_id "ENSRNOT00000094485"; transcript_version "2"; exon_number "2"; gene_name "Dync1li1"; gene_source "ensembl"; gene_biotype "protein_coding"; transcript_name "Dync1li1-202"; transcript_source "ensembl"; transcript_biotype "protein_coding"; protein_id "ENSRNOP00000088835"; protein_version "1";
8	ensembl	exon	123272019	123272189	0	+	.	gene_id "ENSRNOG00000010434"; gene_version "6"; transcript_id "ENSRNOT00000094933"; transcript_version "2"; exon_number "3"; gene_name "Dync1li1"; gene_source "ensembl"; gene_biotype "protein_coding"; transcript_name "Dync1li1-203"; transcript_source "ensembl"; transcript_biotype "protein_coding"; exon_id "ENSRNOE00000665431"; exon_version "1";
8	ensembl	CDS	123272019	123272189	0	+	2	gene_id "ENSRNOG00000010434"; gene_version "6"; transcript_id "ENSRNOT00000094933"; transcript_version "2"; exon_number "3"; gene_name "Dync1li1"; gene_source "ensembl"; gene_biotype "protein_coding"; transcript_name "Dync1li1-203"; transcript_source "ensembl"; transcript_biotype "protein_coding"; protein_id "ENSRNOP00000090064"; protein_version "1";
8	ensembl	exon	123272073	123272189	0	+	.	gene_id "ENSRNOG00000010434"; gene_version "6"; transcript_id "ENSRNOT00000138161"; transcript_version "1"; exon_number "3"; gene_name "Dync1li1"; gene_source "ensembl"; gene_biotype "protein_coding"; transcript_name "Dync1li1-204"; transcript_source "ensembl"; transcript_biotype "protein_coding"; exon_id "ENSRNOE00000258369"; exon_version "1";
8	ensembl	CDS	123272073	123272189	0	+	2	gene_id "ENSRNOG00000010434"; gene_version "6"; transcript_id "ENSRNOT00000138161"; transcript_version "1"; exon_number "3"; gene_name "Dync1li1"; gene_source "ensembl"; gene_biotype "protein_coding"; transcript_name "Dync1li1-204"; transcript_source "ensembl"; transcript_biotype "protein_coding"; protein_id "ENSRNOP00000103243"; protein_version "1";
8	ensembl	exon	123272073	123272189	0	+	.	gene_id "ENSRNOG00000010434"; gene_version "6"; transcript_id "ENSRNOT00000014532"; transcript_version "6"; exon_number "3"; gene_name "Dync1li1"; gene_source "ensembl"; gene_biotype "protein_coding"; transcript_name "Dync1li1-201"; transcript_source "ensembl"; transcript_biotype "protein_coding"; exon_id "ENSRNOE00000258369"; exon_version "1"; tag "Ensembl_canonical";
8	ensembl	CDS	123272073	123272189	0	+	2	gene_id "ENSRNOG00000010434"; gene_version "6"; transcript_id "ENSRNOT00000014532"; transcript_version "6"; exon_number "3"; gene_name "Dync1li1"; gene_source "ensembl"; gene_biotype "protein_coding"; transcript_name "Dync1li1-201"; transcript_source "ensembl"; transcript_biotype "protein_coding"; protein_id "ENSRNOP00000014532"; protein_version "2"; tag "Ensembl_canonical";
8	ensembl	exon	123272851	123273081	0	+	.	gene_id "ENSRNOG00000010434"; gene_version "6"; transcript_id "ENSRNOT00000094933"; transcript_version "2"; exon_number "4"; gene_name "Dync1li1"; gene_source "ensembl"; gene_biotype "protein_coding"; transcript_name "Dync1li1-203"; transcript_source "ensembl"; transcript_biotype "protein_coding"; exon_id "ENSRNOE00000099729"; exon_version "1";
8	ensembl	CDS	123272851	123273081	0	+	2	gene_id "ENSRNOG00000010434"; gene_version "6"; transcript_id "ENSRNOT00000094933"; transcript_version "2"; exon_number "4"; gene_name "Dync1li1"; gene_source "ensembl"; gene_biotype "protein_coding"; transcript_name "Dync1li1-203"; transcript_source "ensembl"; transcript_biotype "protein_coding"; protein_id "ENSRNOP00000090064"; protein_version "1";
8	ensembl	exon	123272851	123273081	0	+	.	gene_id "ENSRNOG00000010434"; gene_version "6"; transcript_id "ENSRNOT00000138161"; transcript_version "1"; exon_number "4"; gene_name "Dync1li1"; gene_source "ensembl"; gene_biotype "protein_coding"; transcript_name "Dync1li1-204"; transcript_source "ensembl"; transcript_biotype "protein_coding"; exon_id "ENSRNOE00000099729"; exon_version "1";
8	ensembl	CDS	123272851	123273081	0	+	2	gene_id "ENSRNOG00000010434"; gene_version "6"; transcript_id "ENSRNOT00000138161"; transcript_version "1"; exon_number "4"; gene_name "Dync1li1"; gene_source "ensembl"; gene_biotype "protein_coding"; transcript_name "Dync1li1-204"; transcript_source "ensembl"; transcript_biotype "protein_coding"; protein_id "ENSRNOP00000103243"; protein_version "1";
8	ensembl	exon	123272851	123273081	0	+	.	gene_id "ENSRNOG00000010434"; gene_version "6"; transcript_id "ENSRNOT00000014532"; transcript_version "6"; exon_number "4"; gene_name "Dync1li1"; gene_source "ensembl"; gene_biotype "protein_coding"; transcript_name "Dync1li1-201"; transcript_source "ensembl"; transcript_biotype "protein_coding"; exon_id "ENSRNOE00000099729"; exon_version "1"; tag "Ensembl_canonical";
8	ensembl	CDS	123272851	123273081	0	+	2	gene_id "ENSRNOG00000010434"; gene_version "6"; transcript_id "ENSRNOT00000014532"; transcript_version "6"; exon_number "4"; gene_name "Dync1li1"; gene_source "ensembl"; gene_biotype "protein_coding"; transcript_name "Dync1li1-201"; transcript_source "ensembl"; transcript_biotype "protein_coding"; protein_id "ENSRNOP00000014532"; protein_version "2"; tag "Ensembl_canonical";
8	ensembl	exon	123276067	123276236	0	+	.	gene_id "ENSRNOG00000010434"; gene_version "6"; transcript_id "ENSRNOT00000094933"; transcript_version "2"; exon_number "5"; gene_name "Dync1li1"; gene_source "ensembl"; gene_biotype "protein_coding"; transcript_name "Dync1li1-203"; transcript_source "ensembl"; transcript_biotype "protein_coding"; exon_id "ENSRNOE00000099932"; exon_version "1";
8	ensembl	CDS	123276067	123276236	0	+	2	gene_id "ENSRNOG00000010434"; gene_version "6"; transcript_id "ENSRNOT00000094933"; transcript_version "2"; exon_number "5"; gene_name "Dync1li1"; gene_source "ensembl"; gene_biotype "protein_coding"; transcript_name "Dync1li1-203"; transcript_source "ensembl"; transcript_biotype "protein_coding"; protein_id "ENSRNOP00000090064"; protein_version "1";
8	ensembl	exon	123276067	123276236	0	+	.	gene_id "ENSRNOG00000010434"; gene_version "6"; transcript_id "ENSRNOT00000138161"; transcript_version "1"; exon_number "5"; gene_name "Dync1li1"; gene_source "ensembl"; gene_biotype "protein_coding"; transcript_name "Dync1li1-204"; transcript_source "ensembl"; transcript_biotype "protein_coding"; exon_id "ENSRNOE00000099932"; exon_version "1";
8	ensembl	CDS	123276067	123276236	0	+	2	gene_id "ENSRNOG00000010434"; gene_version "6"; transcript_id "ENSRNOT00000138161"; transcript_version "1"; exon_number "5"; gene_name "Dync1li1"; gene_source "ensembl"; gene_biotype "protein_coding"; transcript_name "Dync1li1-204"; transcript_source "ensembl"; transcript_biotype "protein_coding"; protein_id "ENSRNOP00000103243"; protein_version "1";
8	ensembl	exon	123276067	123276236	0	+	.	gene_id "ENSRNOG00000010434"; gene_version "6"; transcript_id "ENSRNOT00000014532"; transcript_version "6"; exon_number "5"; gene_name "Dync1li1"; gene_source "ensembl"; gene_biotype "protein_coding"; transcript_name "Dync1li1-201"; transcript_source "ensembl"; transcript_biotype "protein_coding"; exon_id "ENSRNOE00000099932"; exon_version "1"; tag "Ensembl_canonical";
8	ensembl	CDS	123276067	123276236	0	+	2	gene_id "ENSRNOG00000010434"; gene_version "6"; transcript_id "ENSRNOT00000014532"; transcript_version "6"; exon_number "5"; gene_name "Dync1li1"; gene_source "ensembl"; gene_biotype "protein_coding"; transcript_name "Dync1li1-201"; transcript_source "ensembl"; transcript_biotype "protein_coding"; protein_id "ENSRNOP00000014532"; protein_version "2"; tag "Ensembl_canonical";
8	ensembl	exon	123276067	123276236	0	+	.	gene_id "ENSRNOG00000010434"; gene_version "6"; transcript_id "ENSRNOT00000094485"; transcript_version "2"; exon_number "3"; gene_name "Dync1li1"; gene_source "ensembl"; gene_biotype "protein_coding"; transcript_name "Dync1li1-202"; transcript_source "ensembl"; transcript_biotype "protein_coding"; exon_id "ENSRNOE00000099932"; exon_version "1";
8	ensembl	CDS	123276067	123276236	0	+	2	gene_id "ENSRNOG00000010434"; gene_version "6"; transcript_id "ENSRNOT00000094485"; transcript_version "2"; exon_number "3"; gene_name "Dync1li1"; gene_source "ensembl"; gene_biotype "protein_coding"; transcript_name "Dync1li1-202"; transcript_source "ensembl"; transcript_biotype "protein_coding"; protein_id "ENSRNOP00000088835"; protein_version "1";
8	ensembl	exon	123279785	123279878	0	+	.	gene_id "ENSRNOG00000010434"; gene_version "6"; transcript_id "ENSRNOT00000094933"; transcript_version "2"; exon_number "6"; gene_name "Dync1li1"; gene_source "ensembl"; gene_biotype "protein_coding"; transcript_name "Dync1li1-203"; transcript_source "ensembl"; transcript_biotype "protein_coding"; exon_id "ENSRNOE00000100185"; exon_version "1";
8	ensembl	CDS	123279785	123279878	0	+	0	gene_id "ENSRNOG00000010434"; gene_version "6"; transcript_id "ENSRNOT00000094933"; transcript_version "2"; exon_number "6"; gene_name "Dync1li1"; gene_source "ensembl"; gene_biotype "protein_coding"; transcript_name "Dync1li1-203"; transcript_source "ensembl"; transcript_biotype "protein_coding"; protein_id "ENSRNOP00000090064"; protein_version "1";
8	ensembl	exon	123279785	123279878	0	+	.	gene_id "ENSRNOG00000010434"; gene_version "6"; transcript_id "ENSRNOT00000138161"; transcript_version "1"; exon_number "6"; gene_name "Dync1li1"; gene_source "ensembl"; gene_biotype "protein_coding"; transcript_name "Dync1li1-204"; transcript_source "ensembl"; transcript_biotype "protein_coding"; exon_id "ENSRNOE00000100185"; exon_version "1";
8	ensembl	CDS	123279785	123279878	0	+	0	gene_id "ENSRNOG00000010434"; gene_version "6"; transcript_id "ENSRNOT00000138161"; transcript_version "1"; exon_number "6"; gene_name "Dync1li1"; gene_source "ensembl"; gene_biotype "protein_coding"; transcript_name "Dync1li1-204"; transcript_source "ensembl"; transcript_biotype "protein_coding"; protein_id "ENSRNOP00000103243"; protein_version "1";
8	ensembl	exon	123279785	123279878	0	+	.	gene_id "ENSRNOG00000010434"; gene_version "6"; transcript_id "ENSRNOT00000014532"; transcript_version "6"; exon_number "6"; gene_name "Dync1li1"; gene_source "ensembl"; gene_biotype "protein_coding"; transcript_name "Dync1li1-201"; transcript_source "ensembl"; transcript_biotype "protein_coding"; exon_id "ENSRNOE00000100185"; exon_version "1"; tag "Ensembl_canonical";
8	ensembl	CDS	123279785	123279878	0	+	0	gene_id "ENSRNOG00000010434"; gene_version "6"; transcript_id "ENSRNOT00000014532"; transcript_version "6"; exon_number "6"; gene_name "Dync1li1"; gene_source "ensembl"; gene_biotype "protein_coding"; transcript_name "Dync1li1-201"; transcript_source "ensembl"; transcript_biotype "protein_coding"; protein_id "ENSRNOP00000014532"; protein_version "2"; tag "Ensembl_canonical";
8	ensembl	exon	123279785	123279878	0	+	.	gene_id "ENSRNOG00000010434"; gene_version "6"; transcript_id "ENSRNOT00000094485"; transcript_version "2"; exon_number "4"; gene_name "Dync1li1"; gene_source "ensembl"; gene_biotype "protein_coding"; transcript_name "Dync1li1-202"; transcript_source "ensembl"; transcript_biotype "protein_coding"; exon_id "ENSRNOE00000100185"; exon_version "1";
8	ensembl	CDS	123279785	123279878	0	+	0	gene_id "ENSRNOG00000010434"; gene_version "6"; transcript_id "ENSRNOT00000094485"; transcript_version "2"; exon_number "4"; gene_name "Dync1li1"; gene_source "ensembl"; gene_biotype "protein_coding"; transcript_name "Dync1li1-202"; transcript_source "ensembl"; transcript_biotype "protein_coding"; protein_id "ENSRNOP00000088835"; protein_version "1";
8	ensembl	exon	123281594	123281729	0	+	.	gene_id "ENSRNOG00000010434"; gene_version "6"; transcript_id "ENSRNOT00000094933"; transcript_version "2"; exon_number "7"; gene_name "Dync1li1"; gene_source "ensembl"; gene_biotype "protein_coding"; transcript_name "Dync1li1-203"; transcript_source "ensembl"; transcript_biotype "protein_coding"; exon_id "ENSRNOE00000100405"; exon_version "1";
8	ensembl	CDS	123281594	123281729	0	+	2	gene_id "ENSRNOG00000010434"; gene_version "6"; transcript_id "ENSRNOT00000094933"; transcript_version "2"; exon_number "7"; gene_name "Dync1li1"; gene_source "ensembl"; gene_biotype "protein_coding"; transcript_name "Dync1li1-203"; transcript_source "ensembl"; transcript_biotype "protein_coding"; protein_id "ENSRNOP00000090064"; protein_version "1";
8	ensembl	exon	123281594	123281729	0	+	.	gene_id "ENSRNOG00000010434"; gene_version "6"; transcript_id "ENSRNOT00000138161"; transcript_version "1"; exon_number "7"; gene_name "Dync1li1"; gene_source "ensembl"; gene_biotype "protein_coding"; transcript_name "Dync1li1-204"; transcript_source "ensembl"; transcript_biotype "protein_coding"; exon_id "ENSRNOE00000100405"; exon_version "1";
8	ensembl	CDS	123281594	123281729	0	+	2	gene_id "ENSRNOG00000010434"; gene_version "6"; transcript_id "ENSRNOT00000138161"; transcript_version "1"; exon_number "7"; gene_name "Dync1li1"; gene_source "ensembl"; gene_biotype "protein_coding"; transcript_name "Dync1li1-204"; transcript_source "ensembl"; transcript_biotype "protein_coding"; protein_id "ENSRNOP00000103243"; protein_version "1";
8	ensembl	exon	123281594	123281729	0	+	.	gene_id "ENSRNOG00000010434"; gene_version "6"; transcript_id "ENSRNOT00000014532"; transcript_version "6"; exon_number "7"; gene_name "Dync1li1"; gene_source "ensembl"; gene_biotype "protein_coding"; transcript_name "Dync1li1-201"; transcript_source "ensembl"; transcript_biotype "protein_coding"; exon_id "ENSRNOE00000100405"; exon_version "1"; tag "Ensembl_canonical";
8	ensembl	CDS	123281594	123281729	0	+	2	gene_id "ENSRNOG00000010434"; gene_version "6"; transcript_id "ENSRNOT00000014532"; transcript_version "6"; exon_number "7"; gene_name "Dync1li1"; gene_source "ensembl"; gene_biotype "protein_coding"; transcript_name "Dync1li1-201"; transcript_source "ensembl"; transcript_biotype "protein_coding"; protein_id "ENSRNOP00000014532"; protein_version "2"; tag "Ensembl_canonical";
8	ensembl	exon	123281594	123281729	0	+	.	gene_id "ENSRNOG00000010434"; gene_version "6"; transcript_id "ENSRNOT00000094485"; transcript_version "2"; exon_number "5"; gene_name "Dync1li1"; gene_source "ensembl"; gene_biotype "protein_coding"; transcript_name "Dync1li1-202"; transcript_source "ensembl"; transcript_biotype "protein_coding"; exon_id "ENSRNOE00000100405"; exon_version "1";
8	ensembl	CDS	123281594	123281729	0	+	2	gene_id "ENSRNOG00000010434"; gene_version "6"; transcript_id "ENSRNOT00000094485"; transcript_version "2"; exon_number "5"; gene_name "Dync1li1"; gene_source "ensembl"; gene_biotype "protein_coding"; transcript_name "Dync1li1-202"; transcript_source "ensembl"; transcript_biotype "protein_coding"; protein_id "ENSRNOP00000088835"; protein_version "1";
8	ensembl	exon	123282085	123282196	0	+	.	gene_id "ENSRNOG00000010434"; gene_version "6"; transcript_id "ENSRNOT00000094933"; transcript_version "2"; exon_number "8"; gene_name "Dync1li1"; gene_source "ensembl"; gene_biotype "protein_coding"; transcript_name "Dync1li1-203"; transcript_source "ensembl"; transcript_biotype "protein_coding"; exon_id "ENSRNOE00000100625"; exon_version "1";
8	ensembl	CDS	123282085	123282196	0	+	1	gene_id "ENSRNOG00000010434"; gene_version "6"; transcript_id "ENSRNOT00000094933"; transcript_version "2"; exon_number "8"; gene_name "Dync1li1"; gene_source "ensembl"; gene_biotype "protein_coding"; transcript_name "Dync1li1-203"; transcript_source "ensembl"; transcript_biotype "protein_coding"; protein_id "ENSRNOP00000090064"; protein_version "1";
8	ensembl	exon	123282085	123282196	0	+	.	gene_id "ENSRNOG00000010434"; gene_version "6"; transcript_id "ENSRNOT00000138161"; transcript_version "1"; exon_number "8"; gene_name "Dync1li1"; gene_source "ensembl"; gene_biotype "protein_coding"; transcript_name "Dync1li1-204"; transcript_source "ensembl"; transcript_biotype "protein_coding"; exon_id "ENSRNOE00000100625"; exon_version "1";
8	ensembl	CDS	123282085	123282196	0	+	1	gene_id "ENSRNOG00000010434"; gene_version "6"; transcript_id "ENSRNOT00000138161"; transcript_version "1"; exon_number "8"; gene_name "Dync1li1"; gene_source "ensembl"; gene_biotype "protein_coding"; transcript_name "Dync1li1-204"; transcript_source "ensembl"; transcript_biotype "protein_coding"; protein_id "ENSRNOP00000103243"; protein_version "1";
8	ensembl	exon	123282085	123282196	0	+	.	gene_id "ENSRNOG00000010434"; gene_version "6"; transcript_id "ENSRNOT00000014532"; transcript_version "6"; exon_number "8"; gene_name "Dync1li1"; gene_source "ensembl"; gene_biotype "protein_coding"; transcript_name "Dync1li1-201"; transcript_source "ensembl"; transcript_biotype "protein_coding"; exon_id "ENSRNOE00000100625"; exon_version "1"; tag "Ensembl_canonical";
8	ensembl	CDS	123282085	123282196	0	+	1	gene_id "ENSRNOG00000010434"; gene_version "6"; transcript_id "ENSRNOT00000014532"; transcript_version "6"; exon_number "8"; gene_name "Dync1li1"; gene_source "ensembl"; gene_biotype "protein_coding"; transcript_name "Dync1li1-201"; transcript_source "ensembl"; transcript_biotype "protein_coding"; protein_id "ENSRNOP00000014532"; protein_version "2"; tag "Ensembl_canonical";
8	ensembl	exon	123282085	123282196	0	+	.	gene_id "ENSRNOG00000010434"; gene_version "6"; transcript_id "ENSRNOT00000094485"; transcript_version "2"; exon_number "6"; gene_name "Dync1li1"; gene_source "ensembl"; gene_biotype "protein_coding"; transcript_name "Dync1li1-202"; transcript_source "ensembl"; transcript_biotype "protein_coding"; exon_id "ENSRNOE00000100625"; exon_version "1";
8	ensembl	CDS	123282085	123282196	0	+	1	gene_id "ENSRNOG00000010434"; gene_version "6"; transcript_id "ENSRNOT00000094485"; transcript_version "2"; exon_number "6"; gene_name "Dync1li1"; gene_source "ensembl"; gene_biotype "protein_coding"; transcript_name "Dync1li1-202"; transcript_source "ensembl"; transcript_biotype "protein_coding"; protein_id "ENSRNOP00000088835"; protein_version "1";
8	ensembl	exon	123284414	123284473	0	+	.	gene_id "ENSRNOG00000010434"; gene_version "6"; transcript_id "ENSRNOT00000094933"; transcript_version "2"; exon_number "9"; gene_name "Dync1li1"; gene_source "ensembl"; gene_biotype "protein_coding"; transcript_name "Dync1li1-203"; transcript_source "ensembl"; transcript_biotype "protein_coding"; exon_id "ENSRNOE00000100895"; exon_version "1";
8	ensembl	CDS	123284414	123284473	0	+	0	gene_id "ENSRNOG00000010434"; gene_version "6"; transcript_id "ENSRNOT00000094933"; transcript_version "2"; exon_number "9"; gene_name "Dync1li1"; gene_source "ensembl"; gene_biotype "protein_coding"; transcript_name "Dync1li1-203"; transcript_source "ensembl"; transcript_biotype "protein_coding"; protein_id "ENSRNOP00000090064"; protein_version "1";
8	ensembl	exon	123284414	123284473	0	+	.	gene_id "ENSRNOG00000010434"; gene_version "6"; transcript_id "ENSRNOT00000138161"; transcript_version "1"; exon_number "9"; gene_name "Dync1li1"; gene_source "ensembl"; gene_biotype "protein_coding"; transcript_name "Dync1li1-204"; transcript_source "ensembl"; transcript_biotype "protein_coding"; exon_id "ENSRNOE00000100895"; exon_version "1";
8	ensembl	CDS	123284414	123284473	0	+	0	gene_id "ENSRNOG00000010434"; gene_version "6"; transcript_id "ENSRNOT00000138161"; transcript_version "1"; exon_number "9"; gene_name "Dync1li1"; gene_source "ensembl"; gene_biotype "protein_coding"; transcript_name "Dync1li1-204"; transcript_source "ensembl"; transcript_biotype "protein_coding"; protein_id "ENSRNOP00000103243"; protein_version "1";
8	ensembl	exon	123284414	123284473	0	+	.	gene_id "ENSRNOG00000010434"; gene_version "6"; transcript_id "ENSRNOT00000014532"; transcript_version "6"; exon_number "9"; gene_name "Dync1li1"; gene_source "ensembl"; gene_biotype "protein_coding"; transcript_name "Dync1li1-201"; transcript_source "ensembl"; transcript_biotype "protein_coding"; exon_id "ENSRNOE00000100895"; exon_version "1"; tag "Ensembl_canonical";
8	ensembl	CDS	123284414	123284473	0	+	0	gene_id "ENSRNOG00000010434"; gene_version "6"; transcript_id "ENSRNOT00000014532"; transcript_version "6"; exon_number "9"; gene_name "Dync1li1"; gene_source "ensembl"; gene_biotype "protein_coding"; transcript_name "Dync1li1-201"; transcript_source "ensembl"; transcript_biotype "protein_coding"; protein_id "ENSRNOP00000014532"; protein_version "2"; tag "Ensembl_canonical";
8	ensembl	exon	123284414	123284473	0	+	.	gene_id "ENSRNOG00000010434"; gene_version "6"; transcript_id "ENSRNOT00000094485"; transcript_version "2"; exon_number "7"; gene_name "Dync1li1"; gene_source "ensembl"; gene_biotype "protein_coding"; transcript_name "Dync1li1-202"; transcript_source "ensembl"; transcript_biotype "protein_coding"; exon_id "ENSRNOE00000100895"; exon_version "1";
8	ensembl	CDS	123284414	123284473	0	+	0	gene_id "ENSRNOG00000010434"; gene_version "6"; transcript_id "ENSRNOT00000094485"; transcript_version "2"; exon_number "7"; gene_name "Dync1li1"; gene_source "ensembl"; gene_biotype "protein_coding"; transcript_name "Dync1li1-202"; transcript_source "ensembl"; transcript_biotype "protein_coding"; protein_id "ENSRNOP00000088835"; protein_version "1";
8	ensembl	exon	123285338	123285382	0	+	.	gene_id "ENSRNOG00000010434"; gene_version "6"; transcript_id "ENSRNOT00000094933"; transcript_version "2"; exon_number "10"; gene_name "Dync1li1"; gene_source "ensembl"; gene_biotype "protein_coding"; transcript_name "Dync1li1-203"; transcript_source "ensembl"; transcript_biotype "protein_coding"; exon_id "ENSRNOE00000101164"; exon_version "1";
8	ensembl	CDS	123285338	123285382	0	+	0	gene_id "ENSRNOG00000010434"; gene_version "6"; transcript_id "ENSRNOT00000094933"; transcript_version "2"; exon_number "10"; gene_name "Dync1li1"; gene_source "ensembl"; gene_biotype "protein_coding"; transcript_name "Dync1li1-203"; transcript_source "ensembl"; transcript_biotype "protein_coding"; protein_id "ENSRNOP00000090064"; protein_version "1";
8	ensembl	exon	123285338	123285382	0	+	.	gene_id "ENSRNOG00000010434"; gene_version "6"; transcript_id "ENSRNOT00000014532"; transcript_version "6"; exon_number "10"; gene_name "Dync1li1"; gene_source "ensembl"; gene_biotype "protein_coding"; transcript_name "Dync1li1-201"; transcript_source "ensembl"; transcript_biotype "protein_coding"; exon_id "ENSRNOE00000101164"; exon_version "1"; tag "Ensembl_canonical";
8	ensembl	CDS	123285338	123285382	0	+	0	gene_id "ENSRNOG00000010434"; gene_version "6"; transcript_id "ENSRNOT00000014532"; transcript_version "6"; exon_number "10"; gene_name "Dync1li1"; gene_source "ensembl"; gene_biotype "protein_coding"; transcript_name "Dync1li1-201"; transcript_source "ensembl"; transcript_biotype "protein_coding"; protein_id "ENSRNOP00000014532"; protein_version "2"; tag "Ensembl_canonical";
8	ensembl	exon	123285338	123285382	0	+	.	gene_id "ENSRNOG00000010434"; gene_version "6"; transcript_id "ENSRNOT00000094485"; transcript_version "2"; exon_number "8"; gene_name "Dync1li1"; gene_source "ensembl"; gene_biotype "protein_coding"; transcript_name "Dync1li1-202"; transcript_source "ensembl"; transcript_biotype "protein_coding"; exon_id "ENSRNOE00000101164"; exon_version "1";
8	ensembl	CDS	123285338	123285382	0	+	0	gene_id "ENSRNOG00000010434"; gene_version "6"; transcript_id "ENSRNOT00000094485"; transcript_version "2"; exon_number "8"; gene_name "Dync1li1"; gene_source "ensembl"; gene_biotype "protein_coding"; transcript_name "Dync1li1-202"; transcript_source "ensembl"; transcript_biotype "protein_coding"; protein_id "ENSRNOP00000088835"; protein_version "1";
8	ensembl	exon	123286133	123286253	0	+	.	gene_id "ENSRNOG00000010434"; gene_version "6"; transcript_id "ENSRNOT00000094933"; transcript_version "2"; exon_number "11"; gene_name "Dync1li1"; gene_source "ensembl"; gene_biotype "protein_coding"; transcript_name "Dync1li1-203"; transcript_source "ensembl"; transcript_biotype "protein_coding"; exon_id "ENSRNOE00000101413"; exon_version "1";
8	ensembl	CDS	123286133	123286253	0	+	0	gene_id "ENSRNOG00000010434"; gene_version "6"; transcript_id "ENSRNOT00000094933"; transcript_version "2"; exon_number "11"; gene_name "Dync1li1"; gene_source "ensembl"; gene_biotype "protein_coding"; transcript_name "Dync1li1-203"; transcript_source "ensembl"; transcript_biotype "protein_coding"; protein_id "ENSRNOP00000090064"; protein_version "1";
8	ensembl	exon	123286133	123286253	0	+	.	gene_id "ENSRNOG00000010434"; gene_version "6"; transcript_id "ENSRNOT00000138161"; transcript_version "1"; exon_number "10"; gene_name "Dync1li1"; gene_source "ensembl"; gene_biotype "protein_coding"; transcript_name "Dync1li1-204"; transcript_source "ensembl"; transcript_biotype "protein_coding"; exon_id "ENSRNOE00000101413"; exon_version "1";
8	ensembl	CDS	123286133	123286253	0	+	0	gene_id "ENSRNOG00000010434"; gene_version "6"; transcript_id "ENSRNOT00000138161"; transcript_version "1"; exon_number "10"; gene_name "Dync1li1"; gene_source "ensembl"; gene_biotype "protein_coding"; transcript_name "Dync1li1-204"; transcript_source "ensembl"; transcript_biotype "protein_coding"; protein_id "ENSRNOP00000103243"; protein_version "1";
8	ensembl	exon	123286133	123286253	0	+	.	gene_id "ENSRNOG00000010434"; gene_version "6"; transcript_id "ENSRNOT00000014532"; transcript_version "6"; exon_number "11"; gene_name "Dync1li1"; gene_source "ensembl"; gene_biotype "protein_coding"; transcript_name "Dync1li1-201"; transcript_source "ensembl"; transcript_biotype "protein_coding"; exon_id "ENSRNOE00000101413"; exon_version "1"; tag "Ensembl_canonical";
8	ensembl	CDS	123286133	123286253	0	+	0	gene_id "ENSRNOG00000010434"; gene_version "6"; transcript_id "ENSRNOT00000014532"; transcript_version "6"; exon_number "11"; gene_name "Dync1li1"; gene_source "ensembl"; gene_biotype "protein_coding"; transcript_name "Dync1li1-201"; transcript_source "ensembl"; transcript_biotype "protein_coding"; protein_id "ENSRNOP00000014532"; protein_version "2"; tag "Ensembl_canonical";
8	ensembl	exon	123286133	123286253	0	+	.	gene_id "ENSRNOG00000010434"; gene_version "6"; transcript_id "ENSRNOT00000094485"; transcript_version "2"; exon_number "9"; gene_name "Dync1li1"; gene_source "ensembl"; gene_biotype "protein_coding"; transcript_name "Dync1li1-202"; transcript_source "ensembl"; transcript_biotype "protein_coding"; exon_id "ENSRNOE00000101413"; exon_version "1";
8	ensembl	CDS	123286133	123286253	0	+	0	gene_id "ENSRNOG00000010434"; gene_version "6"; transcript_id "ENSRNOT00000094485"; transcript_version "2"; exon_number "9"; gene_name "Dync1li1"; gene_source "ensembl"; gene_biotype "protein_coding"; transcript_name "Dync1li1-202"; transcript_source "ensembl"; transcript_biotype "protein_coding"; protein_id "ENSRNOP00000088835"; protein_version "1";
8	ensembl	exon	123286809	123286961	0	+	.	gene_id "ENSRNOG00000010434"; gene_version "6"; transcript_id "ENSRNOT00000094933"; transcript_version "2"; exon_number "12"; gene_name "Dync1li1"; gene_source "ensembl"; gene_biotype "protein_coding"; transcript_name "Dync1li1-203"; transcript_source "ensembl"; transcript_biotype "protein_coding"; exon_id "ENSRNOE00000101641"; exon_version "1";
8	ensembl	CDS	123286809	123286961	0	+	2	gene_id "ENSRNOG00000010434"; gene_version "6"; transcript_id "ENSRNOT00000094933"; transcript_version "2"; exon_number "12"; gene_name "Dync1li1"; gene_source "ensembl"; gene_biotype "protein_coding"; transcript_name "Dync1li1-203"; transcript_source "ensembl"; transcript_biotype "protein_coding"; protein_id "ENSRNOP00000090064"; protein_version "1";
8	ensembl	exon	123286809	123286961	0	+	.	gene_id "ENSRNOG00000010434"; gene_version "6"; transcript_id "ENSRNOT00000138161"; transcript_version "1"; exon_number "11"; gene_name "Dync1li1"; gene_source "ensembl"; gene_biotype "protein_coding"; transcript_name "Dync1li1-204"; transcript_source "ensembl"; transcript_biotype "protein_coding"; exon_id "ENSRNOE00000101641"; exon_version "1";
8	ensembl	CDS	123286809	123286961	0	+	2	gene_id "ENSRNOG00000010434"; gene_version "6"; transcript_id "ENSRNOT00000138161"; transcript_version "1"; exon_number "11"; gene_name "Dync1li1"; gene_source "ensembl"; gene_biotype "protein_coding"; transcript_name "Dync1li1-204"; transcript_source "ensembl"; transcript_biotype "protein_coding"; protein_id "ENSRNOP00000103243"; protein_version "1";
8	ensembl	exon	123286809	123286961	0	+	.	gene_id "ENSRNOG00000010434"; gene_version "6"; transcript_id "ENSRNOT00000014532"; transcript_version "6"; exon_number "12"; gene_name "Dync1li1"; gene_source "ensembl"; gene_biotype "protein_coding"; transcript_name "Dync1li1-201"; transcript_source "ensembl"; transcript_biotype "protein_coding"; exon_id "ENSRNOE00000101641"; exon_version "1"; tag "Ensembl_canonical";
8	ensembl	CDS	123286809	123286961	0	+	2	gene_id "ENSRNOG00000010434"; gene_version "6"; transcript_id "ENSRNOT00000014532"; transcript_version "6"; exon_number "12"; gene_name "Dync1li1"; gene_source "ensembl"; gene_biotype "protein_coding"; transcript_name "Dync1li1-201"; transcript_source "ensembl"; transcript_biotype "protein_coding"; protein_id "ENSRNOP00000014532"; protein_version "2"; tag "Ensembl_canonical";
8	ensembl	exon	123286809	123286961	0	+	.	gene_id "ENSRNOG00000010434"; gene_version "6"; transcript_id "ENSRNOT00000094485"; transcript_version "2"; exon_number "10"; gene_name "Dync1li1"; gene_source "ensembl"; gene_biotype "protein_coding"; transcript_name "Dync1li1-202"; transcript_source "ensembl"; transcript_biotype "protein_coding"; exon_id "ENSRNOE00000101641"; exon_version "1";
8	ensembl	CDS	123286809	123286961	0	+	2	gene_id "ENSRNOG00000010434"; gene_version "6"; transcript_id "ENSRNOT00000094485"; transcript_version "2"; exon_number "10"; gene_name "Dync1li1"; gene_source "ensembl"; gene_biotype "protein_coding"; transcript_name "Dync1li1-202"; transcript_source "ensembl"; transcript_biotype "protein_coding"; protein_id "ENSRNOP00000088835"; protein_version "1";
8	ensembl	CDS	123288249	123288358	0	+	2	gene_id "ENSRNOG00000010434"; gene_version "6"; transcript_id "ENSRNOT00000094933"; transcript_version "2"; exon_number "13"; gene_name "Dync1li1"; gene_source "ensembl"; gene_biotype "protein_coding"; transcript_name "Dync1li1-203"; transcript_source "ensembl"; transcript_biotype "protein_coding"; protein_id "ENSRNOP00000090064"; protein_version "1";
8	ensembl	CDS	123288249	123288358	0	+	2	gene_id "ENSRNOG00000010434"; gene_version "6"; transcript_id "ENSRNOT00000138161"; transcript_version "1"; exon_number "12"; gene_name "Dync1li1"; gene_source "ensembl"; gene_biotype "protein_coding"; transcript_name "Dync1li1-204"; transcript_source "ensembl"; transcript_biotype "protein_coding"; protein_id "ENSRNOP00000103243"; protein_version "1";
8	ensembl	CDS	123288249	123288358	0	+	2	gene_id "ENSRNOG00000010434"; gene_version "6"; transcript_id "ENSRNOT00000014532"; transcript_version "6"; exon_number "13"; gene_name "Dync1li1"; gene_source "ensembl"; gene_biotype "protein_coding"; transcript_name "Dync1li1-201"; transcript_source "ensembl"; transcript_biotype "protein_coding"; protein_id "ENSRNOP00000014532"; protein_version "2"; tag "Ensembl_canonical";
8	ensembl	CDS	123288249	123288358	0	+	2	gene_id "ENSRNOG00000010434"; gene_version "6"; transcript_id "ENSRNOT00000094485"; transcript_version "2"; exon_number "11"; gene_name "Dync1li1"; gene_source "ensembl"; gene_biotype "protein_coding"; transcript_name "Dync1li1-202"; transcript_source "ensembl"; transcript_biotype "protein_coding"; protein_id "ENSRNOP00000088835"; protein_version "1";
8	ensembl	exon	123288249	123289157	0	+	.	gene_id "ENSRNOG00000010434"; gene_version "6"; transcript_id "ENSRNOT00000094933"; transcript_version "2"; exon_number "13"; gene_name "Dync1li1"; gene_source "ensembl"; gene_biotype "protein_coding"; transcript_name "Dync1li1-203"; transcript_source "ensembl"; transcript_biotype "protein_coding"; exon_id "ENSRNOE00000638024"; exon_version "2";
8	ensembl	exon	123288249	123289157	0	+	.	gene_id "ENSRNOG00000010434"; gene_version "6"; transcript_id "ENSRNOT00000014532"; transcript_version "6"; exon_number "13"; gene_name "Dync1li1"; gene_source "ensembl"; gene_biotype "protein_coding"; transcript_name "Dync1li1-201"; transcript_source "ensembl"; transcript_biotype "protein_coding"; exon_id "ENSRNOE00000638024"; exon_version "2"; tag "Ensembl_canonical";
8	ensembl	exon	123288249	123289157	0	+	.	gene_id "ENSRNOG00000010434"; gene_version "6"; transcript_id "ENSRNOT00000094485"; transcript_version "2"; exon_number "11"; gene_name "Dync1li1"; gene_source "ensembl"; gene_biotype "protein_coding"; transcript_name "Dync1li1-202"; transcript_source "ensembl"; transcript_biotype "protein_coding"; exon_id "ENSRNOE00000638024"; exon_version "2";
8	ensembl	exon	123288249	123289167	0	+	.	gene_id "ENSRNOG00000010434"; gene_version "6"; transcript_id "ENSRNOT00000138161"; transcript_version "1"; exon_number "12"; gene_name "Dync1li1"; gene_source "ensembl"; gene_biotype "protein_coding"; transcript_name "Dync1li1-204"; transcript_source "ensembl"; transcript_biotype "protein_coding"; exon_id "ENSRNOE00000613073"; exon_version "2";
8	ensembl	stop_codon	123288359	123288361	0	+	0	gene_id "ENSRNOG00000010434"; gene_version "6"; transcript_id "ENSRNOT00000094933"; transcript_version "2"; exon_number "13"; gene_name "Dync1li1"; gene_source "ensembl"; gene_biotype "protein_coding"; transcript_name "Dync1li1-203"; transcript_source "ensembl"; transcript_biotype "protein_coding";
8	ensembl	stop_codon	123288359	123288361	0	+	0	gene_id "ENSRNOG00000010434"; gene_version "6"; transcript_id "ENSRNOT00000138161"; transcript_version "1"; exon_number "12"; gene_name "Dync1li1"; gene_source "ensembl"; gene_biotype "protein_coding"; transcript_name "Dync1li1-204"; transcript_source "ensembl"; transcript_biotype "protein_coding";
8	ensembl	stop_codon	123288359	123288361	0	+	0	gene_id "ENSRNOG00000010434"; gene_version "6"; transcript_id "ENSRNOT00000014532"; transcript_version "6"; exon_number "13"; gene_name "Dync1li1"; gene_source "ensembl"; gene_biotype "protein_coding"; transcript_name "Dync1li1-201"; transcript_source "ensembl"; transcript_biotype "protein_coding"; tag "Ensembl_canonical";
8	ensembl	stop_codon	123288359	123288361	0	+	0	gene_id "ENSRNOG00000010434"; gene_version "6"; transcript_id "ENSRNOT00000094485"; transcript_version "2"; exon_number "11"; gene_name "Dync1li1"; gene_source "ensembl"; gene_biotype "protein_coding"; transcript_name "Dync1li1-202"; transcript_source "ensembl"; transcript_biotype "protein_coding";
8	ensembl	three_prime_utr	123288362	123289157	0	+	.	gene_id "ENSRNOG00000010434"; gene_version "6"; transcript_id "ENSRNOT00000094933"; transcript_version "2"; gene_name "Dync1li1"; gene_source "ensembl"; gene_biotype "protein_coding"; transcript_name "Dync1li1-203"; transcript_source "ensembl"; transcript_biotype "protein_coding";
8	ensembl	three_prime_utr	123288362	123289157	0	+	.	gene_id "ENSRNOG00000010434"; gene_version "6"; transcript_id "ENSRNOT00000014532"; transcript_version "6"; gene_name "Dync1li1"; gene_source "ensembl"; gene_biotype "protein_coding"; transcript_name "Dync1li1-201"; transcript_source "ensembl"; transcript_biotype "protein_coding"; tag "Ensembl_canonical";
8	ensembl	three_prime_utr	123288362	123289157	0	+	.	gene_id "ENSRNOG00000010434"; gene_version "6"; transcript_id "ENSRNOT00000094485"; transcript_version "2"; gene_name "Dync1li1"; gene_source "ensembl"; gene_biotype "protein_coding"; transcript_name "Dync1li1-202"; transcript_source "ensembl"; transcript_biotype "protein_coding";
8	ensembl	three_prime_utr	123288362	123289167	0	+	.	gene_id "ENSRNOG00000010434"; gene_version "6"; transcript_id "ENSRNOT00000138161"; transcript_version "1"; gene_name "Dync1li1"; gene_source "ensembl"; gene_biotype "protein_coding"; transcript_name "Dync1li1-204"; transcript_source "ensembl"; transcript_biotype "protein_coding";
8	ensembl	exon	123300918	123300923	0	+	.	gene_id "ENSRNOG00000010951"; gene_version "9"; transcript_id "ENSRNOT00000014585"; transcript_version "9"; exon_number "1"; gene_name "Cmtm6"; gene_source "ensembl"; gene_biotype "protein_coding"; transcript_name "Cmtm6-201"; transcript_source "ensembl"; transcript_biotype "protein_coding"; exon_id "ENSRNOE00000724780"; exon_version "1";
8	ensembl	CDS	123300918	123300923	0	+	0	gene_id "ENSRNOG00000010951"; gene_version "9"; transcript_id "ENSRNOT00000014585"; transcript_version "9"; exon_number "1"; gene_name "Cmtm6"; gene_source "ensembl"; gene_biotype "protein_coding"; transcript_name "Cmtm6-201"; transcript_source "ensembl"; transcript_biotype "protein_coding"; protein_id "ENSRNOP00000014585"; protein_version "5";
8	ensembl	gene	123300918	123319230	0	+	.	gene_id "ENSRNOG00000010951"; gene_version "9"; gene_name "Cmtm6"; gene_source "ensembl"; gene_biotype "protein_coding";
8	ensembl	transcript	123300918	123319230	0	+	.	gene_id "ENSRNOG00000010951"; gene_version "9"; transcript_id "ENSRNOT00000014585"; transcript_version "9"; gene_name "Cmtm6"; gene_source "ensembl"; gene_biotype "protein_coding"; transcript_name "Cmtm6-201"; transcript_source "ensembl"; transcript_biotype "protein_coding";
8	ensembl	five_prime_utr	123301082	123301280	0	+	.	gene_id "ENSRNOG00000010951"; gene_version "9"; transcript_id "ENSRNOT00000138209"; transcript_version "1"; gene_name "Cmtm6"; gene_source "ensembl"; gene_biotype "protein_coding"; transcript_name "Cmtm6-202"; transcript_source "ensembl"; transcript_biotype "protein_coding"; tag "Ensembl_canonical";
8	ensembl	exon	123301082	123301490	0	+	.	gene_id "ENSRNOG00000010951"; gene_version "9"; transcript_id "ENSRNOT00000138209"; transcript_version "1"; exon_number "1"; gene_name "Cmtm6"; gene_source "ensembl"; gene_biotype "protein_coding"; transcript_name "Cmtm6-202"; transcript_source "ensembl"; transcript_biotype "protein_coding"; exon_id "ENSRNOE00000765177"; exon_version "1"; tag "Ensembl_canonical";
8	ensembl	transcript	123301082	123319226	0	+	.	gene_id "ENSRNOG00000010951"; gene_version "9"; transcript_id "ENSRNOT00000138209"; transcript_version "1"; gene_name "Cmtm6"; gene_source "ensembl"; gene_biotype "protein_coding"; transcript_name "Cmtm6-202"; transcript_source "ensembl"; transcript_biotype "protein_coding"; tag "Ensembl_canonical";
8	ensembl	exon	123301183	123301314	0	+	.	gene_id "ENSRNOG00000010951"; gene_version "9"; transcript_id "ENSRNOT00000014585"; transcript_version "9"; exon_number "2"; gene_name "Cmtm6"; gene_source "ensembl"; gene_biotype "protein_coding"; transcript_name "Cmtm6-201"; transcript_source "ensembl"; transcript_biotype "protein_coding"; exon_id "ENSRNOE00000103027"; exon_version "5";
8	ensembl	CDS	123301183	123301314	0	+	0	gene_id "ENSRNOG00000010951"; gene_version "9"; transcript_id "ENSRNOT00000014585"; transcript_version "9"; exon_number "2"; gene_name "Cmtm6"; gene_source "ensembl"; gene_biotype "protein_coding"; transcript_name "Cmtm6-201"; transcript_source "ensembl"; transcript_biotype "protein_coding"; protein_id "ENSRNOP00000014585"; protein_version "5";
8	ensembl	start_codon	123301281	123301283	0	+	0	gene_id "ENSRNOG00000010951"; gene_version "9"; transcript_id "ENSRNOT00000138209"; transcript_version "1"; exon_number "1"; gene_name "Cmtm6"; gene_source "ensembl"; gene_biotype "protein_coding"; transcript_name "Cmtm6-202"; transcript_source "ensembl"; transcript_biotype "protein_coding"; tag "Ensembl_canonical";
8	ensembl	CDS	123301281	123301490	0	+	0	gene_id "ENSRNOG00000010951"; gene_version "9"; transcript_id "ENSRNOT00000138209"; transcript_version "1"; exon_number "1"; gene_name "Cmtm6"; gene_source "ensembl"; gene_biotype "protein_coding"; transcript_name "Cmtm6-202"; transcript_source "ensembl"; transcript_biotype "protein_coding"; protein_id "ENSRNOP00000105379"; protein_version "1"; tag "Ensembl_canonical";
8	ensembl	five_prime_utr	123301340	123301381	0	+	.	gene_id "ENSRNOG00000010951"; gene_version "9"; transcript_id "ENSRNOT00000154772"; transcript_version "1"; gene_name "Cmtm6"; gene_source "ensembl"; gene_biotype "protein_coding"; transcript_name "Cmtm6-203"; transcript_source "ensembl"; transcript_biotype "protein_coding";
8	ensembl	exon	123301340	123301490	0	+	.	gene_id "ENSRNOG00000010951"; gene_version "9"; transcript_id "ENSRNOT00000154772"; transcript_version "1"; exon_number "1"; gene_name "Cmtm6"; gene_source "ensembl"; gene_biotype "protein_coding"; transcript_name "Cmtm6-203"; transcript_source "ensembl"; transcript_biotype "protein_coding"; exon_id "ENSRNOE00000731711"; exon_version "1";
8	ensembl	transcript	123301340	123319230	0	+	.	gene_id "ENSRNOG00000010951"; gene_version "9"; transcript_id "ENSRNOT00000154772"; transcript_version "1"; gene_name "Cmtm6"; gene_source "ensembl"; gene_biotype "protein_coding"; transcript_name "Cmtm6-203"; transcript_source "ensembl"; transcript_biotype "protein_coding";
8	ensembl	start_codon	123301382	123301384	0	+	0	gene_id "ENSRNOG00000010951"; gene_version "9"; transcript_id "ENSRNOT00000154772"; transcript_version "1"; exon_number "1"; gene_name "Cmtm6"; gene_source "ensembl"; gene_biotype "protein_coding"; transcript_name "Cmtm6-203"; transcript_source "ensembl"; transcript_biotype "protein_coding";
8	ensembl	CDS	123301382	123301490	0	+	0	gene_id "ENSRNOG00000010951"; gene_version "9"; transcript_id "ENSRNOT00000154772"; transcript_version "1"; exon_number "1"; gene_name "Cmtm6"; gene_source "ensembl"; gene_biotype "protein_coding"; transcript_name "Cmtm6-203"; transcript_source "ensembl"; transcript_biotype "protein_coding"; protein_id "ENSRNOP00000107224"; protein_version "1";
8	ensembl	exon	123304800	123304834	0	+	.	gene_id "ENSRNOG00000010951"; gene_version "9"; transcript_id "ENSRNOT00000154772"; transcript_version "1"; exon_number "2"; gene_name "Cmtm6"; gene_source "ensembl"; gene_biotype "protein_coding"; transcript_name "Cmtm6-203"; transcript_source "ensembl"; transcript_biotype "protein_coding"; exon_id "ENSRNOE00000783040"; exon_version "1";
8	ensembl	CDS	123304800	123304834	0	+	2	gene_id "ENSRNOG00000010951"; gene_version "9"; transcript_id "ENSRNOT00000154772"; transcript_version "1"; exon_number "2"; gene_name "Cmtm6"; gene_source "ensembl"; gene_biotype "protein_coding"; transcript_name "Cmtm6-203"; transcript_source "ensembl"; transcript_biotype "protein_coding"; protein_id "ENSRNOP00000107224"; protein_version "1";
8	ensembl	exon	123306115	123306291	0	+	.	gene_id "ENSRNOG00000010951"; gene_version "9"; transcript_id "ENSRNOT00000154772"; transcript_version "1"; exon_number "3"; gene_name "Cmtm6"; gene_source "ensembl"; gene_biotype "protein_coding"; transcript_name "Cmtm6-203"; transcript_source "ensembl"; transcript_biotype "protein_coding"; exon_id "ENSRNOE00000103078"; exon_version "1";
8	ensembl	CDS	123306115	123306291	0	+	0	gene_id "ENSRNOG00000010951"; gene_version "9"; transcript_id "ENSRNOT00000154772"; transcript_version "1"; exon_number "3"; gene_name "Cmtm6"; gene_source "ensembl"; gene_biotype "protein_coding"; transcript_name "Cmtm6-203"; transcript_source "ensembl"; transcript_biotype "protein_coding"; protein_id "ENSRNOP00000107224"; protein_version "1";
8	ensembl	exon	123306115	123306291	0	+	.	gene_id "ENSRNOG00000010951"; gene_version "9"; transcript_id "ENSRNOT00000138209"; transcript_version "1"; exon_number "2"; gene_name "Cmtm6"; gene_source "ensembl"; gene_biotype "protein_coding"; transcript_name "Cmtm6-202"; transcript_source "ensembl"; transcript_biotype "protein_coding"; exon_id "ENSRNOE00000103078"; exon_version "1"; tag "Ensembl_canonical";
8	ensembl	CDS	123306115	123306291	0	+	0	gene_id "ENSRNOG00000010951"; gene_version "9"; transcript_id "ENSRNOT00000138209"; transcript_version "1"; exon_number "2"; gene_name "Cmtm6"; gene_source "ensembl"; gene_biotype "protein_coding"; transcript_name "Cmtm6-202"; transcript_source "ensembl"; transcript_biotype "protein_coding"; protein_id "ENSRNOP00000105379"; protein_version "1"; tag "Ensembl_canonical";
8	ensembl	exon	123306115	123306291	0	+	.	gene_id "ENSRNOG00000010951"; gene_version "9"; transcript_id "ENSRNOT00000014585"; transcript_version "9"; exon_number "3"; gene_name "Cmtm6"; gene_source "ensembl"; gene_biotype "protein_coding"; transcript_name "Cmtm6-201"; transcript_source "ensembl"; transcript_biotype "protein_coding"; exon_id "ENSRNOE00000103078"; exon_version "1";
8	ensembl	CDS	123306115	123306291	0	+	0	gene_id "ENSRNOG00000010951"; gene_version "9"; transcript_id "ENSRNOT00000014585"; transcript_version "9"; exon_number "3"; gene_name "Cmtm6"; gene_source "ensembl"; gene_biotype "protein_coding"; transcript_name "Cmtm6-201"; transcript_source "ensembl"; transcript_biotype "protein_coding"; protein_id "ENSRNOP00000014585"; protein_version "5";
8	ensembl	exon	123308822	123308920	0	+	.	gene_id "ENSRNOG00000010951"; gene_version "9"; transcript_id "ENSRNOT00000154772"; transcript_version "1"; exon_number "4"; gene_name "Cmtm6"; gene_source "ensembl"; gene_biotype "protein_coding"; transcript_name "Cmtm6-203"; transcript_source "ensembl"; transcript_biotype "protein_coding"; exon_id "ENSRNOE00000103140"; exon_version "1";
8	ensembl	CDS	123308822	123308920	0	+	0	gene_id "ENSRNOG00000010951"; gene_version "9"; transcript_id "ENSRNOT00000154772"; transcript_version "1"; exon_number "4"; gene_name "Cmtm6"; gene_source "ensembl"; gene_biotype "protein_coding"; transcript_name "Cmtm6-203"; transcript_source "ensembl"; transcript_biotype "protein_coding"; protein_id "ENSRNOP00000107224"; protein_version "1";
8	ensembl	exon	123308822	123308920	0	+	.	gene_id "ENSRNOG00000010951"; gene_version "9"; transcript_id "ENSRNOT00000138209"; transcript_version "1"; exon_number "3"; gene_name "Cmtm6"; gene_source "ensembl"; gene_biotype "protein_coding"; transcript_name "Cmtm6-202"; transcript_source "ensembl"; transcript_biotype "protein_coding"; exon_id "ENSRNOE00000103140"; exon_version "1"; tag "Ensembl_canonical";
8	ensembl	CDS	123308822	123308920	0	+	0	gene_id "ENSRNOG00000010951"; gene_version "9"; transcript_id "ENSRNOT00000138209"; transcript_version "1"; exon_number "3"; gene_name "Cmtm6"; gene_source "ensembl"; gene_biotype "protein_coding"; transcript_name "Cmtm6-202"; transcript_source "ensembl"; transcript_biotype "protein_coding"; protein_id "ENSRNOP00000105379"; protein_version "1"; tag "Ensembl_canonical";
8	ensembl	exon	123308822	123308920	0	+	.	gene_id "ENSRNOG00000010951"; gene_version "9"; transcript_id "ENSRNOT00000014585"; transcript_version "9"; exon_number "4"; gene_name "Cmtm6"; gene_source "ensembl"; gene_biotype "protein_coding"; transcript_name "Cmtm6-201"; transcript_source "ensembl"; transcript_biotype "protein_coding"; exon_id "ENSRNOE00000103140"; exon_version "1";
8	ensembl	CDS	123308822	123308920	0	+	0	gene_id "ENSRNOG00000010951"; gene_version "9"; transcript_id "ENSRNOT00000014585"; transcript_version "9"; exon_number "4"; gene_name "Cmtm6"; gene_source "ensembl"; gene_biotype "protein_coding"; transcript_name "Cmtm6-201"; transcript_source "ensembl"; transcript_biotype "protein_coding"; protein_id "ENSRNOP00000014585"; protein_version "5";
8	ensembl	CDS	123316445	123316579	0	+	0	gene_id "ENSRNOG00000010951"; gene_version "9"; transcript_id "ENSRNOT00000154772"; transcript_version "1"; exon_number "5"; gene_name "Cmtm6"; gene_source "ensembl"; gene_biotype "protein_coding"; transcript_name "Cmtm6-203"; transcript_source "ensembl"; transcript_biotype "protein_coding"; protein_id "ENSRNOP00000107224"; protein_version "1";
8	ensembl	CDS	123316445	123316579	0	+	0	gene_id "ENSRNOG00000010951"; gene_version "9"; transcript_id "ENSRNOT00000138209"; transcript_version "1"; exon_number "4"; gene_name "Cmtm6"; gene_source "ensembl"; gene_biotype "protein_coding"; transcript_name "Cmtm6-202"; transcript_source "ensembl"; transcript_biotype "protein_coding"; protein_id "ENSRNOP00000105379"; protein_version "1"; tag "Ensembl_canonical";
8	ensembl	CDS	123316445	123316579	0	+	0	gene_id "ENSRNOG00000010951"; gene_version "9"; transcript_id "ENSRNOT00000014585"; transcript_version "9"; exon_number "5"; gene_name "Cmtm6"; gene_source "ensembl"; gene_biotype "protein_coding"; transcript_name "Cmtm6-201"; transcript_source "ensembl"; transcript_biotype "protein_coding"; protein_id "ENSRNOP00000014585"; protein_version "5";
8	ensembl	exon	123316445	123319226	0	+	.	gene_id "ENSRNOG00000010951"; gene_version "9"; transcript_id "ENSRNOT00000138209"; transcript_version "1"; exon_number "4"; gene_name "Cmtm6"; gene_source "ensembl"; gene_biotype "protein_coding"; transcript_name "Cmtm6-202"; transcript_source "ensembl"; transcript_biotype "protein_coding"; exon_id "ENSRNOE00000674790"; exon_version "1"; tag "Ensembl_canonical";
8	ensembl	exon	123316445	123319230	0	+	.	gene_id "ENSRNOG00000010951"; gene_version "9"; transcript_id "ENSRNOT00000154772"; transcript_version "1"; exon_number "5"; gene_name "Cmtm6"; gene_source "ensembl"; gene_biotype "protein_coding"; transcript_name "Cmtm6-203"; transcript_source "ensembl"; transcript_biotype "protein_coding"; exon_id "ENSRNOE00000103246"; exon_version "9";
8	ensembl	exon	123316445	123319230	0	+	.	gene_id "ENSRNOG00000010951"; gene_version "9"; transcript_id "ENSRNOT00000014585"; transcript_version "9"; exon_number "5"; gene_name "Cmtm6"; gene_source "ensembl"; gene_biotype "protein_coding"; transcript_name "Cmtm6-201"; transcript_source "ensembl"; transcript_biotype "protein_coding"; exon_id "ENSRNOE00000103246"; exon_version "9";
8	ensembl	stop_codon	123316580	123316582	0	+	0	gene_id "ENSRNOG00000010951"; gene_version "9"; transcript_id "ENSRNOT00000154772"; transcript_version "1"; exon_number "5"; gene_name "Cmtm6"; gene_source "ensembl"; gene_biotype "protein_coding"; transcript_name "Cmtm6-203"; transcript_source "ensembl"; transcript_biotype "protein_coding";
8	ensembl	stop_codon	123316580	123316582	0	+	0	gene_id "ENSRNOG00000010951"; gene_version "9"; transcript_id "ENSRNOT00000138209"; transcript_version "1"; exon_number "4"; gene_name "Cmtm6"; gene_source "ensembl"; gene_biotype "protein_coding"; transcript_name "Cmtm6-202"; transcript_source "ensembl"; transcript_biotype "protein_coding"; tag "Ensembl_canonical";
8	ensembl	stop_codon	123316580	123316582	0	+	0	gene_id "ENSRNOG00000010951"; gene_version "9"; transcript_id "ENSRNOT00000014585"; transcript_version "9"; exon_number "5"; gene_name "Cmtm6"; gene_source "ensembl"; gene_biotype "protein_coding"; transcript_name "Cmtm6-201"; transcript_source "ensembl"; transcript_biotype "protein_coding";
8	ensembl	three_prime_utr	123316583	123319226	0	+	.	gene_id "ENSRNOG00000010951"; gene_version "9"; transcript_id "ENSRNOT00000138209"; transcript_version "1"; gene_name "Cmtm6"; gene_source "ensembl"; gene_biotype "protein_coding"; transcript_name "Cmtm6-202"; transcript_source "ensembl"; transcript_biotype "protein_coding"; tag "Ensembl_canonical";
8	ensembl	three_prime_utr	123316583	123319230	0	+	.	gene_id "ENSRNOG00000010951"; gene_version "9"; transcript_id "ENSRNOT00000154772"; transcript_version "1"; gene_name "Cmtm6"; gene_source "ensembl"; gene_biotype "protein_coding"; transcript_name "Cmtm6-203"; transcript_source "ensembl"; transcript_biotype "protein_coding";
8	ensembl	three_prime_utr	123316583	123319230	0	+	.	gene_id "ENSRNOG00000010951"; gene_version "9"; transcript_id "ENSRNOT00000014585"; transcript_version "9"; gene_name "Cmtm6"; gene_source "ensembl"; gene_biotype "protein_coding"; transcript_name "Cmtm6-201"; transcript_source "ensembl"; transcript_biotype "protein_coding";
8	sraer114_mid	exon	123356998	123357039	0.252887481846307	+	.	gene_id "ENSRNOG00000010951"; transcript_id "ENSRNOG00000010951_tx_2"; exon_id "8_123356998_123357039_+"; exonnum "1"; txlen "3034";
8	sraer114_mid	exon	123360396	123360485	0.252887481846307	+	.	gene_id "ENSRNOG00000010951"; transcript_id "ENSRNOG00000010951_tx_2"; exon_id "8_123360396_123360485_+"; exonnum "2"; txlen "3034";
8	sraer114_mid	exon	123361356	123361740	0.252887481846307	+	.	gene_id "ENSRNOG00000010951"; transcript_id "ENSRNOG00000010951_tx_2"; exon_id "8_123361356_123361740_+"; exonnum "3"; txlen "3034";
8	sraer114_ss	exon	123368506	123371022	0.252887481846307	+	.	gene_id "ENSRNOG00000010951"; transcript_id "ENSRNOG00000010951_tx_2"; exon_id "8_123368506_123371022_+"; exonnum "4"; txlen "3034";
8	ensembl	gene	123409927	123410033	0	+	.	gene_id "ENSRNOG00000051946"; gene_version "3"; gene_name "LOC120094408"; gene_source "ensembl"; gene_biotype "snRNA";
8	ensembl	transcript	123409927	123410033	0	+	.	gene_id "ENSRNOG00000051946"; gene_version "3"; transcript_id "ENSRNOT00000091018"; transcript_version "3"; gene_name "LOC120094408"; gene_source "ensembl"; gene_biotype "snRNA"; transcript_name "LOC120094408-201"; transcript_source "ensembl"; transcript_biotype "snRNA"; tag "Ensembl_canonical";
8	ensembl	exon	123409927	123410033	0	+	.	gene_id "ENSRNOG00000051946"; gene_version "3"; transcript_id "ENSRNOT00000091018"; transcript_version "3"; exon_number "1"; gene_name "LOC120094408"; gene_source "ensembl"; gene_biotype "snRNA"; transcript_name "LOC120094408-201"; transcript_source "ensembl"; transcript_biotype "snRNA"; exon_id "ENSRNOE00000552333"; exon_version "1"; tag "Ensembl_canonical";
8	ensembl	five_prime_utr	123539235	123539361	0	+	.	gene_id "ENSRNOG00000011435"; gene_version "9"; transcript_id "ENSRNOT00000015643"; transcript_version "9"; gene_name "Osbpl10"; gene_source "ensembl"; gene_biotype "protein_coding"; transcript_name "Osbpl10-201"; transcript_source "ensembl"; transcript_biotype "protein_coding"; tag "Ensembl_canonical";
8	ensembl	five_prime_utr	123539235	123539361	0	+	.	gene_id "ENSRNOG00000011435"; gene_version "9"; transcript_id "ENSRNOT00000141356"; transcript_version "1"; gene_name "Osbpl10"; gene_source "ensembl"; gene_biotype "protein_coding"; transcript_name "Osbpl10-203"; transcript_source "ensembl"; transcript_biotype "protein_coding";
8	ensembl	exon	123539235	123539648	0	+	.	gene_id "ENSRNOG00000011435"; gene_version "9"; transcript_id "ENSRNOT00000015643"; transcript_version "9"; exon_number "1"; gene_name "Osbpl10"; gene_source "ensembl"; gene_biotype "protein_coding"; transcript_name "Osbpl10-201"; transcript_source "ensembl"; transcript_biotype "protein_coding"; exon_id "ENSRNOE00000645714"; exon_version "2"; tag "Ensembl_canonical";
8	ensembl	exon	123539235	123539648	0	+	.	gene_id "ENSRNOG00000011435"; gene_version "9"; transcript_id "ENSRNOT00000141356"; transcript_version "1"; exon_number "1"; gene_name "Osbpl10"; gene_source "ensembl"; gene_biotype "protein_coding"; transcript_name "Osbpl10-203"; transcript_source "ensembl"; transcript_biotype "protein_coding"; exon_id "ENSRNOE00000645714"; exon_version "2";
8	ENSEMBL114_rn	exon	123539235	123539648	56.808363985956	+	.	gene_id "ENSRNOG00000011435"; transcript_id "ENSRNOG00000011435_tx_2"; exon_id "8_123539235_123539648_+"; exonnum "1"; txlen "1618";
8	ENSEMBL114_rn	exon	123539235	123539648	32.6174820784091	+	.	gene_id "ENSRNOG00000011435"; transcript_id "ENSRNOG00000011435_tx_4"; exon_id "8_123539235_123539648_+"; exonnum "1"; txlen "1426";
8	ENSEMBL114_rn	exon	123539235	123539648	11.9464125717756	+	.	gene_id "ENSRNOG00000011435"; transcript_id "ENSRNOG00000011435_tx_6"; exon_id "8_123539235_123539648_+"; exonnum "1"; txlen "1843";
8	ENSEMBL114_rn	exon	123539235	123539648	11.9430112913608	+	.	gene_id "ENSRNOG00000011435"; transcript_id "ENSRNOG00000011435_tx_7"; exon_id "8_123539235_123539648_+"; exonnum "1"; txlen "1651";
8	ensembl	gene	123539235	123796822	0	+	.	gene_id "ENSRNOG00000011435"; gene_version "9"; gene_name "Osbpl10"; gene_source "ensembl"; gene_biotype "protein_coding";
8	ensembl	transcript	123539235	123796822	0	+	.	gene_id "ENSRNOG00000011435"; gene_version "9"; transcript_id "ENSRNOT00000015643"; transcript_version "9"; gene_name "Osbpl10"; gene_source "ensembl"; gene_biotype "protein_coding"; transcript_name "Osbpl10-201"; transcript_source "ensembl"; transcript_biotype "protein_coding"; tag "Ensembl_canonical";
8	ensembl	transcript	123539235	123796822	0	+	.	gene_id "ENSRNOG00000011435"; gene_version "9"; transcript_id "ENSRNOT00000141356"; transcript_version "1"; gene_name "Osbpl10"; gene_source "ensembl"; gene_biotype "protein_coding"; transcript_name "Osbpl10-203"; transcript_source "ensembl"; transcript_biotype "protein_coding";
8	ensembl	start_codon	123539362	123539364	0	+	0	gene_id "ENSRNOG00000011435"; gene_version "9"; transcript_id "ENSRNOT00000015643"; transcript_version "9"; exon_number "1"; gene_name "Osbpl10"; gene_source "ensembl"; gene_biotype "protein_coding"; transcript_name "Osbpl10-201"; transcript_source "ensembl"; transcript_biotype "protein_coding"; tag "Ensembl_canonical";
8	ensembl	start_codon	123539362	123539364	0	+	0	gene_id "ENSRNOG00000011435"; gene_version "9"; transcript_id "ENSRNOT00000141356"; transcript_version "1"; exon_number "1"; gene_name "Osbpl10"; gene_source "ensembl"; gene_biotype "protein_coding"; transcript_name "Osbpl10-203"; transcript_source "ensembl"; transcript_biotype "protein_coding";
8	ensembl	CDS	123539362	123539648	0	+	0	gene_id "ENSRNOG00000011435"; gene_version "9"; transcript_id "ENSRNOT00000015643"; transcript_version "9"; exon_number "1"; gene_name "Osbpl10"; gene_source "ensembl"; gene_biotype "protein_coding"; transcript_name "Osbpl10-201"; transcript_source "ensembl"; transcript_biotype "protein_coding"; protein_id "ENSRNOP00000015643"; protein_version "8"; tag "Ensembl_canonical";
8	ensembl	CDS	123539362	123539648	0	+	0	gene_id "ENSRNOG00000011435"; gene_version "9"; transcript_id "ENSRNOT00000141356"; transcript_version "1"; exon_number "1"; gene_name "Osbpl10"; gene_source "ensembl"; gene_biotype "protein_coding"; transcript_name "Osbpl10-203"; transcript_source "ensembl"; transcript_biotype "protein_coding"; protein_id "ENSRNOP00000110046"; protein_version "1";
8	sraer114_es	exon	123542734	123543332	0.0408783772918181	+	.	gene_id "sraer114_gene_18207"; transcript_id "sraer114_gene_18207_tx_1"; exon_id "8_123542734_123543332_+"; exonnum "1"; txlen "683";
8	sraer114_ss	exon	123543529	123543612	0.0408783772918181	+	.	gene_id "sraer114_gene_18207"; transcript_id "sraer114_gene_18207_tx_1"; exon_id "8_123543529_123543612_+"; exonnum "2"; txlen "683";
8	ensembl	exon	123559712	123559796	0	+	.	gene_id "ENSRNOG00000011435"; gene_version "9"; transcript_id "ENSRNOT00000161384"; transcript_version "1"; exon_number "1"; gene_name "Osbpl10"; gene_source "ensembl"; gene_biotype "protein_coding"; transcript_name "Osbpl10-204"; transcript_source "ensembl"; transcript_biotype "protein_coding"; exon_id "ENSRNOE00000789443"; exon_version "1";
8	ensembl	five_prime_utr	123559712	123559796	0	+	.	gene_id "ENSRNOG00000011435"; gene_version "9"; transcript_id "ENSRNOT00000161384"; transcript_version "1"; gene_name "Osbpl10"; gene_source "ensembl"; gene_biotype "protein_coding"; transcript_name "Osbpl10-204"; transcript_source "ensembl"; transcript_biotype "protein_coding";
8	ENSEMBL114_rn	exon	123559712	123559796	8.26184533391466	+	.	gene_id "ENSRNOG00000011435"; transcript_id "ENSRNOG00000011435_tx_10"; exon_id "8_123559712_123559796_+"; exonnum "1"; txlen "1289";
8	ensembl	transcript	123559712	123795851	0	+	.	gene_id "ENSRNOG00000011435"; gene_version "9"; transcript_id "ENSRNOT00000161384"; transcript_version "1"; gene_name "Osbpl10"; gene_source "ensembl"; gene_biotype "protein_coding"; transcript_name "Osbpl10-204"; transcript_source "ensembl"; transcript_biotype "protein_coding";
8	ensembl	exon	123560767	123560909	0	+	.	gene_id "ENSRNOG00000011435"; gene_version "9"; transcript_id "ENSRNOT00000161384"; transcript_version "1"; exon_number "2"; gene_name "Osbpl10"; gene_source "ensembl"; gene_biotype "protein_coding"; transcript_name "Osbpl10-204"; transcript_source "ensembl"; transcript_biotype "protein_coding"; exon_id "ENSRNOE00000784827"; exon_version "1";
8	ensembl	five_prime_utr	123560767	123560909	0	+	.	gene_id "ENSRNOG00000011435"; gene_version "9"; transcript_id "ENSRNOT00000161384"; transcript_version "1"; gene_name "Osbpl10"; gene_source "ensembl"; gene_biotype "protein_coding"; transcript_name "Osbpl10-204"; transcript_source "ensembl"; transcript_biotype "protein_coding";
8	sraer114_es	exon	123565983	123566115	0.421596595282317	+	.	gene_id "sraer114_gene_21936"; transcript_id "sraer114_gene_21936_tx_1"; exon_id "8_123565983_123566115_+"; exonnum "1"; txlen "555";
8	sraer114_ss	exon	123566244	123566665	0.421596595282317	+	.	gene_id "sraer114_gene_21936"; transcript_id "sraer114_gene_21936_tx_1"; exon_id "8_123566244_123566665_+"; exonnum "2"; txlen "555";
8	sraer114_es	exon	123593521	123593750	3.19846659958083	+	.	gene_id "ENSRNOG00000011435"; transcript_id "ENSRNOG00000011435_tx_16"; exon_id "8_123593521_123593750_+"; exonnum "1"; txlen "2311";
8	sraer114_es	exon	123593521	123593750	3.19846659958083	+	.	gene_id "ENSRNOG00000011435"; transcript_id "ENSRNOG00000011435_tx_17"; exon_id "8_123593521_123593750_+"; exonnum "1"; txlen "1434";
8	sraer114_es	exon	123594583	123594677	6.78061797673659	+	.	gene_id "ENSRNOG00000011435"; transcript_id "ENSRNOG00000011435_tx_12"; exon_id "8_123594583_123594677_+"; exonnum "1"; txlen "2176";
8	sraer114_es	exon	123594583	123594677	6.02177098659352	+	.	gene_id "ENSRNOG00000011435"; transcript_id "ENSRNOG00000011435_tx_13"; exon_id "8_123594583_123594677_+"; exonnum "1"; txlen "1299";
8	sraer114_es	exon	123598864	123598985	4.42182215587186	+	.	gene_id "ENSRNOG00000011435"; transcript_id "ENSRNOG00000011435_tx_15"; exon_id "8_123598864_123598985_+"; exonnum "1"; txlen "1134";
8	sraer114_es	exon	123598864	123598985	31.1535704651523	+	.	gene_id "ENSRNOG00000011435"; transcript_id "ENSRNOG00000011435_tx_5"; exon_id "8_123598864_123598985_+"; exonnum "1"; txlen "1326";
8	ensembl	five_prime_utr	123626684	123626813	0	+	.	gene_id "ENSRNOG00000011435"; gene_version "9"; transcript_id "ENSRNOT00000161384"; transcript_version "1"; gene_name "Osbpl10"; gene_source "ensembl"; gene_biotype "protein_coding"; transcript_name "Osbpl10-204"; transcript_source "ensembl"; transcript_biotype "protein_coding";
8	ensembl	exon	123626684	123626859	0	+	.	gene_id "ENSRNOG00000011435"; gene_version "9"; transcript_id "ENSRNOT00000161384"; transcript_version "1"; exon_number "3"; gene_name "Osbpl10"; gene_source "ensembl"; gene_biotype "protein_coding"; transcript_name "Osbpl10-204"; transcript_source "ensembl"; transcript_biotype "protein_coding"; exon_id "ENSRNOE00000708911"; exon_version "1";
8	ensembl	exon	123626684	123626859	0	+	.	gene_id "ENSRNOG00000011435"; gene_version "9"; transcript_id "ENSRNOT00000015643"; transcript_version "9"; exon_number "2"; gene_name "Osbpl10"; gene_source "ensembl"; gene_biotype "protein_coding"; transcript_name "Osbpl10-201"; transcript_source "ensembl"; transcript_biotype "protein_coding"; exon_id "ENSRNOE00000523036"; exon_version "2"; tag "Ensembl_canonical";
8	ensembl	CDS	123626684	123626859	0	+	1	gene_id "ENSRNOG00000011435"; gene_version "9"; transcript_id "ENSRNOT00000015643"; transcript_version "9"; exon_number "2"; gene_name "Osbpl10"; gene_source "ensembl"; gene_biotype "protein_coding"; transcript_name "Osbpl10-201"; transcript_source "ensembl"; transcript_biotype "protein_coding"; protein_id "ENSRNOP00000015643"; protein_version "8"; tag "Ensembl_canonical";
8	ensembl	exon	123626684	123626859	0	+	.	gene_id "ENSRNOG00000011435"; gene_version "9"; transcript_id "ENSRNOT00000141356"; transcript_version "1"; exon_number "2"; gene_name "Osbpl10"; gene_source "ensembl"; gene_biotype "protein_coding"; transcript_name "Osbpl10-203"; transcript_source "ensembl"; transcript_biotype "protein_coding"; exon_id "ENSRNOE00000523036"; exon_version "2";
8	ensembl	CDS	123626684	123626859	0	+	1	gene_id "ENSRNOG00000011435"; gene_version "9"; transcript_id "ENSRNOT00000141356"; transcript_version "1"; exon_number "2"; gene_name "Osbpl10"; gene_source "ensembl"; gene_biotype "protein_coding"; transcript_name "Osbpl10-203"; transcript_source "ensembl"; transcript_biotype "protein_coding"; protein_id "ENSRNOP00000110046"; protein_version "1";
8	ENSEMBL114_rn	exon	123626684	123626859	8.26184533391466	+	.	gene_id "ENSRNOG00000011435"; transcript_id "ENSRNOG00000011435_tx_10"; exon_id "8_123626684_123626859_+"; exonnum "2"; txlen "1289";
8	ENSEMBL114_rn	exon	123626684	123626859	6.78061797673659	+	.	gene_id "ENSRNOG00000011435"; transcript_id "ENSRNOG00000011435_tx_12"; exon_id "8_123626684_123626859_+"; exonnum "2"; txlen "2176";
8	ENSEMBL114_rn	exon	123626684	123626859	6.02177098659352	+	.	gene_id "ENSRNOG00000011435"; transcript_id "ENSRNOG00000011435_tx_13"; exon_id "8_123626684_123626859_+"; exonnum "2"; txlen "1299";
8	ENSEMBL114_rn	exon	123626684	123626859	4.42182215587186	+	.	gene_id "ENSRNOG00000011435"; transcript_id "ENSRNOG00000011435_tx_15"; exon_id "8_123626684_123626859_+"; exonnum "2"; txlen "1134";
8	ENSEMBL114_rn	exon	123626684	123626859	3.19846659958083	+	.	gene_id "ENSRNOG00000011435"; transcript_id "ENSRNOG00000011435_tx_16"; exon_id "8_123626684_123626859_+"; exonnum "2"; txlen "2311";
8	ENSEMBL114_rn	exon	123626684	123626859	3.19846659958083	+	.	gene_id "ENSRNOG00000011435"; transcript_id "ENSRNOG00000011435_tx_17"; exon_id "8_123626684_123626859_+"; exonnum "2"; txlen "1434";
8	ENSEMBL114_rn	exon	123626684	123626859	56.808363985956	+	.	gene_id "ENSRNOG00000011435"; transcript_id "ENSRNOG00000011435_tx_2"; exon_id "8_123626684_123626859_+"; exonnum "2"; txlen "1618";
8	ENSEMBL114_rn	exon	123626684	123626859	32.6174820784091	+	.	gene_id "ENSRNOG00000011435"; transcript_id "ENSRNOG00000011435_tx_4"; exon_id "8_123626684_123626859_+"; exonnum "2"; txlen "1426";
8	ENSEMBL114_rn	exon	123626684	123626859	31.1535704651523	+	.	gene_id "ENSRNOG00000011435"; transcript_id "ENSRNOG00000011435_tx_5"; exon_id "8_123626684_123626859_+"; exonnum "2"; txlen "1326";
8	ENSEMBL114_rn	exon	123626684	123626859	11.9464125717756	+	.	gene_id "ENSRNOG00000011435"; transcript_id "ENSRNOG00000011435_tx_6"; exon_id "8_123626684_123626859_+"; exonnum "2"; txlen "1843";
8	ENSEMBL114_rn	exon	123626684	123626859	11.9430112913608	+	.	gene_id "ENSRNOG00000011435"; transcript_id "ENSRNOG00000011435_tx_7"; exon_id "8_123626684_123626859_+"; exonnum "2"; txlen "1651";
8	ensembl	start_codon	123626814	123626816	0	+	0	gene_id "ENSRNOG00000011435"; gene_version "9"; transcript_id "ENSRNOT00000161384"; transcript_version "1"; exon_number "3"; gene_name "Osbpl10"; gene_source "ensembl"; gene_biotype "protein_coding"; transcript_name "Osbpl10-204"; transcript_source "ensembl"; transcript_biotype "protein_coding";
8	ensembl	CDS	123626814	123626859	0	+	0	gene_id "ENSRNOG00000011435"; gene_version "9"; transcript_id "ENSRNOT00000161384"; transcript_version "1"; exon_number "3"; gene_name "Osbpl10"; gene_source "ensembl"; gene_biotype "protein_coding"; transcript_name "Osbpl10-204"; transcript_source "ensembl"; transcript_biotype "protein_coding"; protein_id "ENSRNOP00000110128"; protein_version "1";
8	ensembl	exon	123631060	123631139	0	+	.	gene_id "ENSRNOG00000011435"; gene_version "9"; transcript_id "ENSRNOT00000161384"; transcript_version "1"; exon_number "4"; gene_name "Osbpl10"; gene_source "ensembl"; gene_biotype "protein_coding"; transcript_name "Osbpl10-204"; transcript_source "ensembl"; transcript_biotype "protein_coding"; exon_id "ENSRNOE00000548483"; exon_version "1";
8	ensembl	CDS	123631060	123631139	0	+	2	gene_id "ENSRNOG00000011435"; gene_version "9"; transcript_id "ENSRNOT00000161384"; transcript_version "1"; exon_number "4"; gene_name "Osbpl10"; gene_source "ensembl"; gene_biotype "protein_coding"; transcript_name "Osbpl10-204"; transcript_source "ensembl"; transcript_biotype "protein_coding"; protein_id "ENSRNOP00000110128"; protein_version "1";
8	ensembl	exon	123631060	123631139	0	+	.	gene_id "ENSRNOG00000011435"; gene_version "9"; transcript_id "ENSRNOT00000015643"; transcript_version "9"; exon_number "3"; gene_name "Osbpl10"; gene_source "ensembl"; gene_biotype "protein_coding"; transcript_name "Osbpl10-201"; transcript_source "ensembl"; transcript_biotype "protein_coding"; exon_id "ENSRNOE00000548483"; exon_version "1"; tag "Ensembl_canonical";
8	ensembl	CDS	123631060	123631139	0	+	2	gene_id "ENSRNOG00000011435"; gene_version "9"; transcript_id "ENSRNOT00000015643"; transcript_version "9"; exon_number "3"; gene_name "Osbpl10"; gene_source "ensembl"; gene_biotype "protein_coding"; transcript_name "Osbpl10-201"; transcript_source "ensembl"; transcript_biotype "protein_coding"; protein_id "ENSRNOP00000015643"; protein_version "8"; tag "Ensembl_canonical";
8	ensembl	exon	123631060	123631139	0	+	.	gene_id "ENSRNOG00000011435"; gene_version "9"; transcript_id "ENSRNOT00000141356"; transcript_version "1"; exon_number "3"; gene_name "Osbpl10"; gene_source "ensembl"; gene_biotype "protein_coding"; transcript_name "Osbpl10-203"; transcript_source "ensembl"; transcript_biotype "protein_coding"; exon_id "ENSRNOE00000548483"; exon_version "1";
8	ensembl	CDS	123631060	123631139	0	+	2	gene_id "ENSRNOG00000011435"; gene_version "9"; transcript_id "ENSRNOT00000141356"; transcript_version "1"; exon_number "3"; gene_name "Osbpl10"; gene_source "ensembl"; gene_biotype "protein_coding"; transcript_name "Osbpl10-203"; transcript_source "ensembl"; transcript_biotype "protein_coding"; protein_id "ENSRNOP00000110046"; protein_version "1";
8	ENSEMBL114_rn	exon	123631060	123631139	8.26184533391466	+	.	gene_id "ENSRNOG00000011435"; transcript_id "ENSRNOG00000011435_tx_10"; exon_id "8_123631060_123631139_+"; exonnum "3"; txlen "1289";
8	ENSEMBL114_rn	exon	123631060	123631139	6.78061797673659	+	.	gene_id "ENSRNOG00000011435"; transcript_id "ENSRNOG00000011435_tx_12"; exon_id "8_123631060_123631139_+"; exonnum "3"; txlen "2176";
8	ENSEMBL114_rn	exon	123631060	123631139	6.02177098659352	+	.	gene_id "ENSRNOG00000011435"; transcript_id "ENSRNOG00000011435_tx_13"; exon_id "8_123631060_123631139_+"; exonnum "3"; txlen "1299";
8	ENSEMBL114_rn	exon	123631060	123631139	4.42182215587186	+	.	gene_id "ENSRNOG00000011435"; transcript_id "ENSRNOG00000011435_tx_15"; exon_id "8_123631060_123631139_+"; exonnum "3"; txlen "1134";
8	ENSEMBL114_rn	exon	123631060	123631139	3.19846659958083	+	.	gene_id "ENSRNOG00000011435"; transcript_id "ENSRNOG00000011435_tx_16"; exon_id "8_123631060_123631139_+"; exonnum "3"; txlen "2311";
8	ENSEMBL114_rn	exon	123631060	123631139	3.19846659958083	+	.	gene_id "ENSRNOG00000011435"; transcript_id "ENSRNOG00000011435_tx_17"; exon_id "8_123631060_123631139_+"; exonnum "3"; txlen "1434";
8	ENSEMBL114_rn	exon	123631060	123631139	56.808363985956	+	.	gene_id "ENSRNOG00000011435"; transcript_id "ENSRNOG00000011435_tx_2"; exon_id "8_123631060_123631139_+"; exonnum "3"; txlen "1618";
8	ENSEMBL114_rn	exon	123631060	123631139	32.6174820784091	+	.	gene_id "ENSRNOG00000011435"; transcript_id "ENSRNOG00000011435_tx_4"; exon_id "8_123631060_123631139_+"; exonnum "3"; txlen "1426";
8	ENSEMBL114_rn	exon	123631060	123631139	31.1535704651523	+	.	gene_id "ENSRNOG00000011435"; transcript_id "ENSRNOG00000011435_tx_5"; exon_id "8_123631060_123631139_+"; exonnum "3"; txlen "1326";
8	ENSEMBL114_rn	exon	123631060	123631139	11.9464125717756	+	.	gene_id "ENSRNOG00000011435"; transcript_id "ENSRNOG00000011435_tx_6"; exon_id "8_123631060_123631139_+"; exonnum "3"; txlen "1843";
8	ENSEMBL114_rn	exon	123631060	123631139	11.9430112913608	+	.	gene_id "ENSRNOG00000011435"; transcript_id "ENSRNOG00000011435_tx_7"; exon_id "8_123631060_123631139_+"; exonnum "3"; txlen "1651";
8	ensembl	start_codon	123650797	123650799	0	+	0	gene_id "ENSRNOG00000011435"; gene_version "9"; transcript_id "ENSRNOT00000102477"; transcript_version "2"; exon_number "1"; gene_name "Osbpl10"; gene_source "ensembl"; gene_biotype "protein_coding"; transcript_name "Osbpl10-202"; transcript_source "ensembl"; transcript_biotype "protein_coding";
8	ensembl	exon	123650797	123650919	0	+	.	gene_id "ENSRNOG00000011435"; gene_version "9"; transcript_id "ENSRNOT00000102477"; transcript_version "2"; exon_number "1"; gene_name "Osbpl10"; gene_source "ensembl"; gene_biotype "protein_coding"; transcript_name "Osbpl10-202"; transcript_source "ensembl"; transcript_biotype "protein_coding"; exon_id "ENSRNOE00000587568"; exon_version "1";
8	ensembl	CDS	123650797	123650919	0	+	0	gene_id "ENSRNOG00000011435"; gene_version "9"; transcript_id "ENSRNOT00000102477"; transcript_version "2"; exon_number "1"; gene_name "Osbpl10"; gene_source "ensembl"; gene_biotype "protein_coding"; transcript_name "Osbpl10-202"; transcript_source "ensembl"; transcript_biotype "protein_coding"; protein_id "ENSRNOP00000091734"; protein_version "1";
8	ensembl	transcript	123650797	123781732	0	+	.	gene_id "ENSRNOG00000011435"; gene_version "9"; transcript_id "ENSRNOT00000102477"; transcript_version "2"; gene_name "Osbpl10"; gene_source "ensembl"; gene_biotype "protein_coding"; transcript_name "Osbpl10-202"; transcript_source "ensembl"; transcript_biotype "protein_coding";
8	ensembl	exon	123673936	123674127	0	+	.	gene_id "ENSRNOG00000011435"; gene_version "9"; transcript_id "ENSRNOT00000161384"; transcript_version "1"; exon_number "5"; gene_name "Osbpl10"; gene_source "ensembl"; gene_biotype "protein_coding"; transcript_name "Osbpl10-204"; transcript_source "ensembl"; transcript_biotype "protein_coding"; exon_id "ENSRNOE00000540257"; exon_version "1";
8	ensembl	CDS	123673936	123674127	0	+	0	gene_id "ENSRNOG00000011435"; gene_version "9"; transcript_id "ENSRNOT00000161384"; transcript_version "1"; exon_number "5"; gene_name "Osbpl10"; gene_source "ensembl"; gene_biotype "protein_coding"; transcript_name "Osbpl10-204"; transcript_source "ensembl"; transcript_biotype "protein_coding"; protein_id "ENSRNOP00000110128"; protein_version "1";
8	ensembl	exon	123673936	123674127	0	+	.	gene_id "ENSRNOG00000011435"; gene_version "9"; transcript_id "ENSRNOT00000015643"; transcript_version "9"; exon_number "4"; gene_name "Osbpl10"; gene_source "ensembl"; gene_biotype "protein_coding"; transcript_name "Osbpl10-201"; transcript_source "ensembl"; transcript_biotype "protein_coding"; exon_id "ENSRNOE00000540257"; exon_version "1"; tag "Ensembl_canonical";
8	ensembl	CDS	123673936	123674127	0	+	0	gene_id "ENSRNOG00000011435"; gene_version "9"; transcript_id "ENSRNOT00000015643"; transcript_version "9"; exon_number "4"; gene_name "Osbpl10"; gene_source "ensembl"; gene_biotype "protein_coding"; transcript_name "Osbpl10-201"; transcript_source "ensembl"; transcript_biotype "protein_coding"; protein_id "ENSRNOP00000015643"; protein_version "8"; tag "Ensembl_canonical";
8	ENSEMBL114_rn	exon	123673936	123674127	8.26184533391466	+	.	gene_id "ENSRNOG00000011435"; transcript_id "ENSRNOG00000011435_tx_10"; exon_id "8_123673936_123674127_+"; exonnum "4"; txlen "1289";
8	ENSEMBL114_rn	exon	123673936	123674127	6.78061797673659	+	.	gene_id "ENSRNOG00000011435"; transcript_id "ENSRNOG00000011435_tx_12"; exon_id "8_123673936_123674127_+"; exonnum "4"; txlen "2176";
8	ENSEMBL114_rn	exon	123673936	123674127	6.02177098659352	+	.	gene_id "ENSRNOG00000011435"; transcript_id "ENSRNOG00000011435_tx_13"; exon_id "8_123673936_123674127_+"; exonnum "4"; txlen "1299";
8	ENSEMBL114_rn	exon	123673936	123674127	3.19846659958083	+	.	gene_id "ENSRNOG00000011435"; transcript_id "ENSRNOG00000011435_tx_16"; exon_id "8_123673936_123674127_+"; exonnum "4"; txlen "2311";
8	ENSEMBL114_rn	exon	123673936	123674127	3.19846659958083	+	.	gene_id "ENSRNOG00000011435"; transcript_id "ENSRNOG00000011435_tx_17"; exon_id "8_123673936_123674127_+"; exonnum "4"; txlen "1434";
8	ENSEMBL114_rn	exon	123673936	123674127	56.808363985956	+	.	gene_id "ENSRNOG00000011435"; transcript_id "ENSRNOG00000011435_tx_2"; exon_id "8_123673936_123674127_+"; exonnum "4"; txlen "1618";
8	ENSEMBL114_rn	exon	123673936	123674127	31.1535704651523	+	.	gene_id "ENSRNOG00000011435"; transcript_id "ENSRNOG00000011435_tx_5"; exon_id "8_123673936_123674127_+"; exonnum "4"; txlen "1326";
8	ENSEMBL114_rn	exon	123673936	123674127	11.9464125717756	+	.	gene_id "ENSRNOG00000011435"; transcript_id "ENSRNOG00000011435_tx_6"; exon_id "8_123673936_123674127_+"; exonnum "4"; txlen "1843";
8	sraer114_es	exon	123679775	123679835	8.26184533391466	+	.	gene_id "ENSRNOG00000011435"; transcript_id "ENSRNOG00000011435_tx_11"; exon_id "8_123679775_123679835_+"; exonnum "1"; txlen "817";
8	sraer114_es	exon	123679775	123679835	9.11296057038238	+	.	gene_id "ENSRNOG00000011435"; transcript_id "ENSRNOG00000011435_tx_9"; exon_id "8_123679775_123679835_+"; exonnum "1"; txlen "1694";
8	ensembl	exon	123732625	123732835	0	+	.	gene_id "ENSRNOG00000011435"; gene_version "9"; transcript_id "ENSRNOT00000102477"; transcript_version "2"; exon_number "2"; gene_name "Osbpl10"; gene_source "ensembl"; gene_biotype "protein_coding"; transcript_name "Osbpl10-202"; transcript_source "ensembl"; transcript_biotype "protein_coding"; exon_id "ENSRNOE00000108132"; exon_version "1";
8	ensembl	CDS	123732625	123732835	0	+	0	gene_id "ENSRNOG00000011435"; gene_version "9"; transcript_id "ENSRNOT00000102477"; transcript_version "2"; exon_number "2"; gene_name "Osbpl10"; gene_source "ensembl"; gene_biotype "protein_coding"; transcript_name "Osbpl10-202"; transcript_source "ensembl"; transcript_biotype "protein_coding"; protein_id "ENSRNOP00000091734"; protein_version "1";
8	ensembl	exon	123732625	123732835	0	+	.	gene_id "ENSRNOG00000011435"; gene_version "9"; transcript_id "ENSRNOT00000161384"; transcript_version "1"; exon_number "6"; gene_name "Osbpl10"; gene_source "ensembl"; gene_biotype "protein_coding"; transcript_name "Osbpl10-204"; transcript_source "ensembl"; transcript_biotype "protein_coding"; exon_id "ENSRNOE00000108132"; exon_version "1";
8	ensembl	CDS	123732625	123732835	0	+	0	gene_id "ENSRNOG00000011435"; gene_version "9"; transcript_id "ENSRNOT00000161384"; transcript_version "1"; exon_number "6"; gene_name "Osbpl10"; gene_source "ensembl"; gene_biotype "protein_coding"; transcript_name "Osbpl10-204"; transcript_source "ensembl"; transcript_biotype "protein_coding"; protein_id "ENSRNOP00000110128"; protein_version "1";
8	ensembl	exon	123732625	123732835	0	+	.	gene_id "ENSRNOG00000011435"; gene_version "9"; transcript_id "ENSRNOT00000015643"; transcript_version "9"; exon_number "5"; gene_name "Osbpl10"; gene_source "ensembl"; gene_biotype "protein_coding"; transcript_name "Osbpl10-201"; transcript_source "ensembl"; transcript_biotype "protein_coding"; exon_id "ENSRNOE00000108132"; exon_version "1"; tag "Ensembl_canonical";
8	ensembl	CDS	123732625	123732835	0	+	0	gene_id "ENSRNOG00000011435"; gene_version "9"; transcript_id "ENSRNOT00000015643"; transcript_version "9"; exon_number "5"; gene_name "Osbpl10"; gene_source "ensembl"; gene_biotype "protein_coding"; transcript_name "Osbpl10-201"; transcript_source "ensembl"; transcript_biotype "protein_coding"; protein_id "ENSRNOP00000015643"; protein_version "8"; tag "Ensembl_canonical";
8	ensembl	exon	123732625	123732835	0	+	.	gene_id "ENSRNOG00000011435"; gene_version "9"; transcript_id "ENSRNOT00000141356"; transcript_version "1"; exon_number "4"; gene_name "Osbpl10"; gene_source "ensembl"; gene_biotype "protein_coding"; transcript_name "Osbpl10-203"; transcript_source "ensembl"; transcript_biotype "protein_coding"; exon_id "ENSRNOE00000108132"; exon_version "1";
8	ensembl	CDS	123732625	123732835	0	+	0	gene_id "ENSRNOG00000011435"; gene_version "9"; transcript_id "ENSRNOT00000141356"; transcript_version "1"; exon_number "4"; gene_name "Osbpl10"; gene_source "ensembl"; gene_biotype "protein_coding"; transcript_name "Osbpl10-203"; transcript_source "ensembl"; transcript_biotype "protein_coding"; protein_id "ENSRNOP00000110046"; protein_version "1";
8	ENSEMBL114_rn	exon	123732625	123732835	8.26184533391466	+	.	gene_id "ENSRNOG00000011435"; transcript_id "ENSRNOG00000011435_tx_10"; exon_id "8_123732625_123732835_+"; exonnum "5"; txlen "1289";
8	ENSEMBL114_rn	exon	123732625	123732835	8.26184533391466	+	.	gene_id "ENSRNOG00000011435"; transcript_id "ENSRNOG00000011435_tx_11"; exon_id "8_123732625_123732835_+"; exonnum "2"; txlen "817";
8	ENSEMBL114_rn	exon	123732625	123732835	6.78061797673659	+	.	gene_id "ENSRNOG00000011435"; transcript_id "ENSRNOG00000011435_tx_12"; exon_id "8_123732625_123732835_+"; exonnum "5"; txlen "2176";
8	ENSEMBL114_rn	exon	123732625	123732835	6.02177098659352	+	.	gene_id "ENSRNOG00000011435"; transcript_id "ENSRNOG00000011435_tx_13"; exon_id "8_123732625_123732835_+"; exonnum "5"; txlen "1299";
8	ENSEMBL114_rn	exon	123732625	123732835	4.42182215587186	+	.	gene_id "ENSRNOG00000011435"; transcript_id "ENSRNOG00000011435_tx_15"; exon_id "8_123732625_123732835_+"; exonnum "4"; txlen "1134";
8	ENSEMBL114_rn	exon	123732625	123732835	3.19846659958083	+	.	gene_id "ENSRNOG00000011435"; transcript_id "ENSRNOG00000011435_tx_16"; exon_id "8_123732625_123732835_+"; exonnum "5"; txlen "2311";
8	ENSEMBL114_rn	exon	123732625	123732835	3.19846659958083	+	.	gene_id "ENSRNOG00000011435"; transcript_id "ENSRNOG00000011435_tx_17"; exon_id "8_123732625_123732835_+"; exonnum "5"; txlen "1434";
8	ENSEMBL114_rn	exon	123732625	123732835	56.808363985956	+	.	gene_id "ENSRNOG00000011435"; transcript_id "ENSRNOG00000011435_tx_2"; exon_id "8_123732625_123732835_+"; exonnum "5"; txlen "1618";
8	ENSEMBL114_rn	exon	123732625	123732835	32.6174820784091	+	.	gene_id "ENSRNOG00000011435"; transcript_id "ENSRNOG00000011435_tx_4"; exon_id "8_123732625_123732835_+"; exonnum "4"; txlen "1426";
8	ENSEMBL114_rn	exon	123732625	123732835	31.1535704651523	+	.	gene_id "ENSRNOG00000011435"; transcript_id "ENSRNOG00000011435_tx_5"; exon_id "8_123732625_123732835_+"; exonnum "5"; txlen "1326";
8	ENSEMBL114_rn	exon	123732625	123732835	11.9464125717756	+	.	gene_id "ENSRNOG00000011435"; transcript_id "ENSRNOG00000011435_tx_6"; exon_id "8_123732625_123732835_+"; exonnum "5"; txlen "1843";
8	ENSEMBL114_rn	exon	123732625	123732835	11.9430112913608	+	.	gene_id "ENSRNOG00000011435"; transcript_id "ENSRNOG00000011435_tx_7"; exon_id "8_123732625_123732835_+"; exonnum "4"; txlen "1651";
8	ENSEMBL114_rn	exon	123732625	123732835	9.11296057038238	+	.	gene_id "ENSRNOG00000011435"; transcript_id "ENSRNOG00000011435_tx_9"; exon_id "8_123732625_123732835_+"; exonnum "2"; txlen "1694";
8	ensembl	exon	123741865	123742019	0	+	.	gene_id "ENSRNOG00000011435"; gene_version "9"; transcript_id "ENSRNOT00000102477"; transcript_version "2"; exon_number "3"; gene_name "Osbpl10"; gene_source "ensembl"; gene_biotype "protein_coding"; transcript_name "Osbpl10-202"; transcript_source "ensembl"; transcript_biotype "protein_coding"; exon_id "ENSRNOE00000108432"; exon_version "1";
8	ensembl	CDS	123741865	123742019	0	+	2	gene_id "ENSRNOG00000011435"; gene_version "9"; transcript_id "ENSRNOT00000102477"; transcript_version "2"; exon_number "3"; gene_name "Osbpl10"; gene_source "ensembl"; gene_biotype "protein_coding"; transcript_name "Osbpl10-202"; transcript_source "ensembl"; transcript_biotype "protein_coding"; protein_id "ENSRNOP00000091734"; protein_version "1";
8	ensembl	exon	123741865	123742019	0	+	.	gene_id "ENSRNOG00000011435"; gene_version "9"; transcript_id "ENSRNOT00000161384"; transcript_version "1"; exon_number "7"; gene_name "Osbpl10"; gene_source "ensembl"; gene_biotype "protein_coding"; transcript_name "Osbpl10-204"; transcript_source "ensembl"; transcript_biotype "protein_coding"; exon_id "ENSRNOE00000108432"; exon_version "1";
8	ensembl	CDS	123741865	123742019	0	+	2	gene_id "ENSRNOG00000011435"; gene_version "9"; transcript_id "ENSRNOT00000161384"; transcript_version "1"; exon_number "7"; gene_name "Osbpl10"; gene_source "ensembl"; gene_biotype "protein_coding"; transcript_name "Osbpl10-204"; transcript_source "ensembl"; transcript_biotype "protein_coding"; protein_id "ENSRNOP00000110128"; protein_version "1";
8	ensembl	exon	123741865	123742019	0	+	.	gene_id "ENSRNOG00000011435"; gene_version "9"; transcript_id "ENSRNOT00000015643"; transcript_version "9"; exon_number "6"; gene_name "Osbpl10"; gene_source "ensembl"; gene_biotype "protein_coding"; transcript_name "Osbpl10-201"; transcript_source "ensembl"; transcript_biotype "protein_coding"; exon_id "ENSRNOE00000108432"; exon_version "1"; tag "Ensembl_canonical";
8	ensembl	CDS	123741865	123742019	0	+	2	gene_id "ENSRNOG00000011435"; gene_version "9"; transcript_id "ENSRNOT00000015643"; transcript_version "9"; exon_number "6"; gene_name "Osbpl10"; gene_source "ensembl"; gene_biotype "protein_coding"; transcript_name "Osbpl10-201"; transcript_source "ensembl"; transcript_biotype "protein_coding"; protein_id "ENSRNOP00000015643"; protein_version "8"; tag "Ensembl_canonical";
8	ensembl	exon	123741865	123742019	0	+	.	gene_id "ENSRNOG00000011435"; gene_version "9"; transcript_id "ENSRNOT00000141356"; transcript_version "1"; exon_number "5"; gene_name "Osbpl10"; gene_source "ensembl"; gene_biotype "protein_coding"; transcript_name "Osbpl10-203"; transcript_source "ensembl"; transcript_biotype "protein_coding"; exon_id "ENSRNOE00000108432"; exon_version "1";
8	ensembl	CDS	123741865	123742019	0	+	2	gene_id "ENSRNOG00000011435"; gene_version "9"; transcript_id "ENSRNOT00000141356"; transcript_version "1"; exon_number "5"; gene_name "Osbpl10"; gene_source "ensembl"; gene_biotype "protein_coding"; transcript_name "Osbpl10-203"; transcript_source "ensembl"; transcript_biotype "protein_coding"; protein_id "ENSRNOP00000110046"; protein_version "1";
8	ENSEMBL114_rn	exon	123741865	123742019	8.26184533391466	+	.	gene_id "ENSRNOG00000011435"; transcript_id "ENSRNOG00000011435_tx_10"; exon_id "8_123741865_123742019_+"; exonnum "6"; txlen "1289";
8	ENSEMBL114_rn	exon	123741865	123742019	8.26184533391466	+	.	gene_id "ENSRNOG00000011435"; transcript_id "ENSRNOG00000011435_tx_11"; exon_id "8_123741865_123742019_+"; exonnum "3"; txlen "817";
8	ENSEMBL114_rn	exon	123741865	123742019	6.78061797673659	+	.	gene_id "ENSRNOG00000011435"; transcript_id "ENSRNOG00000011435_tx_12"; exon_id "8_123741865_123742019_+"; exonnum "6"; txlen "2176";
8	ENSEMBL114_rn	exon	123741865	123742019	6.02177098659352	+	.	gene_id "ENSRNOG00000011435"; transcript_id "ENSRNOG00000011435_tx_13"; exon_id "8_123741865_123742019_+"; exonnum "6"; txlen "1299";
8	ENSEMBL114_rn	exon	123741865	123742019	4.42182215587186	+	.	gene_id "ENSRNOG00000011435"; transcript_id "ENSRNOG00000011435_tx_15"; exon_id "8_123741865_123742019_+"; exonnum "5"; txlen "1134";
8	ENSEMBL114_rn	exon	123741865	123742019	3.19846659958083	+	.	gene_id "ENSRNOG00000011435"; transcript_id "ENSRNOG00000011435_tx_16"; exon_id "8_123741865_123742019_+"; exonnum "6"; txlen "2311";
8	ENSEMBL114_rn	exon	123741865	123742019	3.19846659958083	+	.	gene_id "ENSRNOG00000011435"; transcript_id "ENSRNOG00000011435_tx_17"; exon_id "8_123741865_123742019_+"; exonnum "6"; txlen "1434";
8	ENSEMBL114_rn	exon	123741865	123742019	56.808363985956	+	.	gene_id "ENSRNOG00000011435"; transcript_id "ENSRNOG00000011435_tx_2"; exon_id "8_123741865_123742019_+"; exonnum "6"; txlen "1618";
8	ENSEMBL114_rn	exon	123741865	123742019	32.6174820784091	+	.	gene_id "ENSRNOG00000011435"; transcript_id "ENSRNOG00000011435_tx_4"; exon_id "8_123741865_123742019_+"; exonnum "5"; txlen "1426";
8	ENSEMBL114_rn	exon	123741865	123742019	31.1535704651523	+	.	gene_id "ENSRNOG00000011435"; transcript_id "ENSRNOG00000011435_tx_5"; exon_id "8_123741865_123742019_+"; exonnum "6"; txlen "1326";
8	ENSEMBL114_rn	exon	123741865	123742019	11.9464125717756	+	.	gene_id "ENSRNOG00000011435"; transcript_id "ENSRNOG00000011435_tx_6"; exon_id "8_123741865_123742019_+"; exonnum "6"; txlen "1843";
8	ENSEMBL114_rn	exon	123741865	123742019	11.9430112913608	+	.	gene_id "ENSRNOG00000011435"; transcript_id "ENSRNOG00000011435_tx_7"; exon_id "8_123741865_123742019_+"; exonnum "5"; txlen "1651";
8	ENSEMBL114_rn	exon	123741865	123742019	9.11296057038238	+	.	gene_id "ENSRNOG00000011435"; transcript_id "ENSRNOG00000011435_tx_9"; exon_id "8_123741865_123742019_+"; exonnum "3"; txlen "1694";
8	sraer114_ss	exon	123743955	123744344	8.26184533391466	+	.	gene_id "ENSRNOG00000011435"; transcript_id "ENSRNOG00000011435_tx_10"; exon_id "8_123743955_123744344_+"; exonnum "7"; txlen "1289";
8	sraer114_ss	exon	123743955	123744344	8.26184533391466	+	.	gene_id "ENSRNOG00000011435"; transcript_id "ENSRNOG00000011435_tx_11"; exon_id "8_123743955_123744344_+"; exonnum "4"; txlen "817";
8	sraer114_ss	exon	123743955	123744344	6.02177098659352	+	.	gene_id "ENSRNOG00000011435"; transcript_id "ENSRNOG00000011435_tx_13"; exon_id "8_123743955_123744344_+"; exonnum "7"; txlen "1299";
8	sraer114_ss	exon	123743955	123744344	4.42182215587186	+	.	gene_id "ENSRNOG00000011435"; transcript_id "ENSRNOG00000011435_tx_15"; exon_id "8_123743955_123744344_+"; exonnum "6"; txlen "1134";
8	sraer114_ss	exon	123743955	123744344	3.19846659958083	+	.	gene_id "ENSRNOG00000011435"; transcript_id "ENSRNOG00000011435_tx_17"; exon_id "8_123743955_123744344_+"; exonnum "7"; txlen "1434";
8	sraer114_ss	exon	123743955	123744344	56.808363985956	+	.	gene_id "ENSRNOG00000011435"; transcript_id "ENSRNOG00000011435_tx_2"; exon_id "8_123743955_123744344_+"; exonnum "7"; txlen "1618";
8	sraer114_ss	exon	123743955	123744344	32.6174820784091	+	.	gene_id "ENSRNOG00000011435"; transcript_id "ENSRNOG00000011435_tx_4"; exon_id "8_123743955_123744344_+"; exonnum "6"; txlen "1426";
8	sraer114_ss	exon	123743955	123744344	31.1535704651523	+	.	gene_id "ENSRNOG00000011435"; transcript_id "ENSRNOG00000011435_tx_5"; exon_id "8_123743955_123744344_+"; exonnum "7"; txlen "1326";
8	sraer114_es	exon	123752902	123753118	5.24915271458365	+	.	gene_id "ENSRNOG00000011435"; transcript_id "ENSRNOG00000011435_tx_14"; exon_id "8_123752902_123753118_+"; exonnum "1"; txlen "1484";
8	sraer114_mid	exon	123766537	123767151	11.9464125717756	+	.	gene_id "ENSRNOG00000011435"; transcript_id "ENSRNOG00000011435_tx_6"; exon_id "8_123766537_123767151_+"; exonnum "7"; txlen "1843";
8	sraer114_mid	exon	123766537	123767151	11.9430112913608	+	.	gene_id "ENSRNOG00000011435"; transcript_id "ENSRNOG00000011435_tx_7"; exon_id "8_123766537_123767151_+"; exonnum "6"; txlen "1651";
8	ensembl	exon	123773461	123773610	0	+	.	gene_id "ENSRNOG00000011435"; gene_version "9"; transcript_id "ENSRNOT00000102477"; transcript_version "2"; exon_number "4"; gene_name "Osbpl10"; gene_source "ensembl"; gene_biotype "protein_coding"; transcript_name "Osbpl10-202"; transcript_source "ensembl"; transcript_biotype "protein_coding"; exon_id "ENSRNOE00000360085"; exon_version "1";
8	ensembl	CDS	123773461	123773610	0	+	0	gene_id "ENSRNOG00000011435"; gene_version "9"; transcript_id "ENSRNOT00000102477"; transcript_version "2"; exon_number "4"; gene_name "Osbpl10"; gene_source "ensembl"; gene_biotype "protein_coding"; transcript_name "Osbpl10-202"; transcript_source "ensembl"; transcript_biotype "protein_coding"; protein_id "ENSRNOP00000091734"; protein_version "1";
8	ensembl	exon	123773461	123773610	0	+	.	gene_id "ENSRNOG00000011435"; gene_version "9"; transcript_id "ENSRNOT00000161384"; transcript_version "1"; exon_number "8"; gene_name "Osbpl10"; gene_source "ensembl"; gene_biotype "protein_coding"; transcript_name "Osbpl10-204"; transcript_source "ensembl"; transcript_biotype "protein_coding"; exon_id "ENSRNOE00000360085"; exon_version "1";
8	ensembl	CDS	123773461	123773610	0	+	0	gene_id "ENSRNOG00000011435"; gene_version "9"; transcript_id "ENSRNOT00000161384"; transcript_version "1"; exon_number "8"; gene_name "Osbpl10"; gene_source "ensembl"; gene_biotype "protein_coding"; transcript_name "Osbpl10-204"; transcript_source "ensembl"; transcript_biotype "protein_coding"; protein_id "ENSRNOP00000110128"; protein_version "1";
8	ensembl	exon	123773461	123773610	0	+	.	gene_id "ENSRNOG00000011435"; gene_version "9"; transcript_id "ENSRNOT00000015643"; transcript_version "9"; exon_number "7"; gene_name "Osbpl10"; gene_source "ensembl"; gene_biotype "protein_coding"; transcript_name "Osbpl10-201"; transcript_source "ensembl"; transcript_biotype "protein_coding"; exon_id "ENSRNOE00000360085"; exon_version "1"; tag "Ensembl_canonical";
8	ensembl	CDS	123773461	123773610	0	+	0	gene_id "ENSRNOG00000011435"; gene_version "9"; transcript_id "ENSRNOT00000015643"; transcript_version "9"; exon_number "7"; gene_name "Osbpl10"; gene_source "ensembl"; gene_biotype "protein_coding"; transcript_name "Osbpl10-201"; transcript_source "ensembl"; transcript_biotype "protein_coding"; protein_id "ENSRNOP00000015643"; protein_version "8"; tag "Ensembl_canonical";
8	ensembl	exon	123773461	123773610	0	+	.	gene_id "ENSRNOG00000011435"; gene_version "9"; transcript_id "ENSRNOT00000141356"; transcript_version "1"; exon_number "6"; gene_name "Osbpl10"; gene_source "ensembl"; gene_biotype "protein_coding"; transcript_name "Osbpl10-203"; transcript_source "ensembl"; transcript_biotype "protein_coding"; exon_id "ENSRNOE00000360085"; exon_version "1";
8	ensembl	CDS	123773461	123773610	0	+	0	gene_id "ENSRNOG00000011435"; gene_version "9"; transcript_id "ENSRNOT00000141356"; transcript_version "1"; exon_number "6"; gene_name "Osbpl10"; gene_source "ensembl"; gene_biotype "protein_coding"; transcript_name "Osbpl10-203"; transcript_source "ensembl"; transcript_biotype "protein_coding"; protein_id "ENSRNOP00000110046"; protein_version "1";
8	ENSEMBL114_rn	exon	123773461	123773610	6.78061797673659	+	.	gene_id "ENSRNOG00000011435"; transcript_id "ENSRNOG00000011435_tx_12"; exon_id "8_123773461_123773610_+"; exonnum "7"; txlen "2176";
8	ENSEMBL114_rn	exon	123773461	123773610	5.24915271458365	+	.	gene_id "ENSRNOG00000011435"; transcript_id "ENSRNOG00000011435_tx_14"; exon_id "8_123773461_123773610_+"; exonnum "2"; txlen "1484";
8	ENSEMBL114_rn	exon	123773461	123773610	3.19846659958083	+	.	gene_id "ENSRNOG00000011435"; transcript_id "ENSRNOG00000011435_tx_16"; exon_id "8_123773461_123773610_+"; exonnum "7"; txlen "2311";
8	ENSEMBL114_rn	exon	123773461	123773610	9.11296057038238	+	.	gene_id "ENSRNOG00000011435"; transcript_id "ENSRNOG00000011435_tx_9"; exon_id "8_123773461_123773610_+"; exonnum "4"; txlen "1694";
8	ensembl	exon	123781108	123781588	0	+	.	gene_id "ENSRNOG00000011435"; gene_version "9"; transcript_id "ENSRNOT00000161384"; transcript_version "1"; exon_number "9"; gene_name "Osbpl10"; gene_source "ensembl"; gene_biotype "protein_coding"; transcript_name "Osbpl10-204"; transcript_source "ensembl"; transcript_biotype "protein_coding"; exon_id "ENSRNOE00000109504"; exon_version "1";
8	ensembl	CDS	123781108	123781588	0	+	0	gene_id "ENSRNOG00000011435"; gene_version "9"; transcript_id "ENSRNOT00000161384"; transcript_version "1"; exon_number "9"; gene_name "Osbpl10"; gene_source "ensembl"; gene_biotype "protein_coding"; transcript_name "Osbpl10-204"; transcript_source "ensembl"; transcript_biotype "protein_coding"; protein_id "ENSRNOP00000110128"; protein_version "1";
8	ensembl	exon	123781108	123781588	0	+	.	gene_id "ENSRNOG00000011435"; gene_version "9"; transcript_id "ENSRNOT00000015643"; transcript_version "9"; exon_number "8"; gene_name "Osbpl10"; gene_source "ensembl"; gene_biotype "protein_coding"; transcript_name "Osbpl10-201"; transcript_source "ensembl"; transcript_biotype "protein_coding"; exon_id "ENSRNOE00000109504"; exon_version "1"; tag "Ensembl_canonical";
8	ensembl	CDS	123781108	123781588	0	+	0	gene_id "ENSRNOG00000011435"; gene_version "9"; transcript_id "ENSRNOT00000015643"; transcript_version "9"; exon_number "8"; gene_name "Osbpl10"; gene_source "ensembl"; gene_biotype "protein_coding"; transcript_name "Osbpl10-201"; transcript_source "ensembl"; transcript_biotype "protein_coding"; protein_id "ENSRNOP00000015643"; protein_version "8"; tag "Ensembl_canonical";
8	ensembl	exon	123781108	123781588	0	+	.	gene_id "ENSRNOG00000011435"; gene_version "9"; transcript_id "ENSRNOT00000141356"; transcript_version "1"; exon_number "7"; gene_name "Osbpl10"; gene_source "ensembl"; gene_biotype "protein_coding"; transcript_name "Osbpl10-203"; transcript_source "ensembl"; transcript_biotype "protein_coding"; exon_id "ENSRNOE00000109504"; exon_version "1";
8	ensembl	CDS	123781108	123781588	0	+	0	gene_id "ENSRNOG00000011435"; gene_version "9"; transcript_id "ENSRNOT00000141356"; transcript_version "1"; exon_number "7"; gene_name "Osbpl10"; gene_source "ensembl"; gene_biotype "protein_coding"; transcript_name "Osbpl10-203"; transcript_source "ensembl"; transcript_biotype "protein_coding"; protein_id "ENSRNOP00000110046"; protein_version "1";
8	ENSEMBL114_rn	exon	123781108	123781588	6.78061797673659	+	.	gene_id "ENSRNOG00000011435"; transcript_id "ENSRNOG00000011435_tx_12"; exon_id "8_123781108_123781588_+"; exonnum "8"; txlen "2176";
8	ENSEMBL114_rn	exon	123781108	123781588	5.24915271458365	+	.	gene_id "ENSRNOG00000011435"; transcript_id "ENSRNOG00000011435_tx_14"; exon_id "8_123781108_123781588_+"; exonnum "3"; txlen "1484";
8	ENSEMBL114_rn	exon	123781108	123781588	3.19846659958083	+	.	gene_id "ENSRNOG00000011435"; transcript_id "ENSRNOG00000011435_tx_16"; exon_id "8_123781108_123781588_+"; exonnum "8"; txlen "2311";
8	ENSEMBL114_rn	exon	123781108	123781588	9.11296057038238	+	.	gene_id "ENSRNOG00000011435"; transcript_id "ENSRNOG00000011435_tx_9"; exon_id "8_123781108_123781588_+"; exonnum "5"; txlen "1694";
8	ensembl	CDS	123781108	123781599	0	+	0	gene_id "ENSRNOG00000011435"; gene_version "9"; transcript_id "ENSRNOT00000102477"; transcript_version "2"; exon_number "5"; gene_name "Osbpl10"; gene_source "ensembl"; gene_biotype "protein_coding"; transcript_name "Osbpl10-202"; transcript_source "ensembl"; transcript_biotype "protein_coding"; protein_id "ENSRNOP00000091734"; protein_version "1";
8	ensembl	exon	123781108	123781732	0	+	.	gene_id "ENSRNOG00000011435"; gene_version "9"; transcript_id "ENSRNOT00000102477"; transcript_version "2"; exon_number "5"; gene_name "Osbpl10"; gene_source "ensembl"; gene_biotype "protein_coding"; transcript_name "Osbpl10-202"; transcript_source "ensembl"; transcript_biotype "protein_coding"; exon_id "ENSRNOE00000596299"; exon_version "2";
8	ensembl	stop_codon	123781600	123781602	0	+	0	gene_id "ENSRNOG00000011435"; gene_version "9"; transcript_id "ENSRNOT00000102477"; transcript_version "2"; exon_number "5"; gene_name "Osbpl10"; gene_source "ensembl"; gene_biotype "protein_coding"; transcript_name "Osbpl10-202"; transcript_source "ensembl"; transcript_biotype "protein_coding";
8	ensembl	three_prime_utr	123781603	123781732	0	+	.	gene_id "ENSRNOG00000011435"; gene_version "9"; transcript_id "ENSRNOT00000102477"; transcript_version "2"; gene_name "Osbpl10"; gene_source "ensembl"; gene_biotype "protein_coding"; transcript_name "Osbpl10-202"; transcript_source "ensembl"; transcript_biotype "protein_coding";
8	ensembl	exon	123788468	123788654	0	+	.	gene_id "ENSRNOG00000011435"; gene_version "9"; transcript_id "ENSRNOT00000161384"; transcript_version "1"; exon_number "10"; gene_name "Osbpl10"; gene_source "ensembl"; gene_biotype "protein_coding"; transcript_name "Osbpl10-204"; transcript_source "ensembl"; transcript_biotype "protein_coding"; exon_id "ENSRNOE00000109829"; exon_version "1";
8	ensembl	CDS	123788468	123788654	0	+	2	gene_id "ENSRNOG00000011435"; gene_version "9"; transcript_id "ENSRNOT00000161384"; transcript_version "1"; exon_number "10"; gene_name "Osbpl10"; gene_source "ensembl"; gene_biotype "protein_coding"; transcript_name "Osbpl10-204"; transcript_source "ensembl"; transcript_biotype "protein_coding"; protein_id "ENSRNOP00000110128"; protein_version "1";
8	ensembl	exon	123788468	123788654	0	+	.	gene_id "ENSRNOG00000011435"; gene_version "9"; transcript_id "ENSRNOT00000015643"; transcript_version "9"; exon_number "9"; gene_name "Osbpl10"; gene_source "ensembl"; gene_biotype "protein_coding"; transcript_name "Osbpl10-201"; transcript_source "ensembl"; transcript_biotype "protein_coding"; exon_id "ENSRNOE00000109829"; exon_version "1"; tag "Ensembl_canonical";
8	ensembl	CDS	123788468	123788654	0	+	2	gene_id "ENSRNOG00000011435"; gene_version "9"; transcript_id "ENSRNOT00000015643"; transcript_version "9"; exon_number "9"; gene_name "Osbpl10"; gene_source "ensembl"; gene_biotype "protein_coding"; transcript_name "Osbpl10-201"; transcript_source "ensembl"; transcript_biotype "protein_coding"; protein_id "ENSRNOP00000015643"; protein_version "8"; tag "Ensembl_canonical";
8	ensembl	exon	123788468	123788654	0	+	.	gene_id "ENSRNOG00000011435"; gene_version "9"; transcript_id "ENSRNOT00000141356"; transcript_version "1"; exon_number "8"; gene_name "Osbpl10"; gene_source "ensembl"; gene_biotype "protein_coding"; transcript_name "Osbpl10-203"; transcript_source "ensembl"; transcript_biotype "protein_coding"; exon_id "ENSRNOE00000109829"; exon_version "1";
8	ensembl	CDS	123788468	123788654	0	+	2	gene_id "ENSRNOG00000011435"; gene_version "9"; transcript_id "ENSRNOT00000141356"; transcript_version "1"; exon_number "8"; gene_name "Osbpl10"; gene_source "ensembl"; gene_biotype "protein_coding"; transcript_name "Osbpl10-203"; transcript_source "ensembl"; transcript_biotype "protein_coding"; protein_id "ENSRNOP00000110046"; protein_version "1";
8	ENSEMBL114_rn	exon	123788468	123788654	6.78061797673659	+	.	gene_id "ENSRNOG00000011435"; transcript_id "ENSRNOG00000011435_tx_12"; exon_id "8_123788468_123788654_+"; exonnum "9"; txlen "2176";
8	ENSEMBL114_rn	exon	123788468	123788654	5.24915271458365	+	.	gene_id "ENSRNOG00000011435"; transcript_id "ENSRNOG00000011435_tx_14"; exon_id "8_123788468_123788654_+"; exonnum "4"; txlen "1484";
8	ENSEMBL114_rn	exon	123788468	123788654	3.19846659958083	+	.	gene_id "ENSRNOG00000011435"; transcript_id "ENSRNOG00000011435_tx_16"; exon_id "8_123788468_123788654_+"; exonnum "9"; txlen "2311";
8	ENSEMBL114_rn	exon	123788468	123788654	9.11296057038238	+	.	gene_id "ENSRNOG00000011435"; transcript_id "ENSRNOG00000011435_tx_9"; exon_id "8_123788468_123788654_+"; exonnum "6"; txlen "1694";
8	ensembl	exon	123791333	123791515	0	+	.	gene_id "ENSRNOG00000011435"; gene_version "9"; transcript_id "ENSRNOT00000161384"; transcript_version "1"; exon_number "11"; gene_name "Osbpl10"; gene_source "ensembl"; gene_biotype "protein_coding"; transcript_name "Osbpl10-204"; transcript_source "ensembl"; transcript_biotype "protein_coding"; exon_id "ENSRNOE00000110156"; exon_version "1";
8	ensembl	CDS	123791333	123791515	0	+	1	gene_id "ENSRNOG00000011435"; gene_version "9"; transcript_id "ENSRNOT00000161384"; transcript_version "1"; exon_number "11"; gene_name "Osbpl10"; gene_source "ensembl"; gene_biotype "protein_coding"; transcript_name "Osbpl10-204"; transcript_source "ensembl"; transcript_biotype "protein_coding"; protein_id "ENSRNOP00000110128"; protein_version "1";
8	ensembl	exon	123791333	123791515	0	+	.	gene_id "ENSRNOG00000011435"; gene_version "9"; transcript_id "ENSRNOT00000015643"; transcript_version "9"; exon_number "10"; gene_name "Osbpl10"; gene_source "ensembl"; gene_biotype "protein_coding"; transcript_name "Osbpl10-201"; transcript_source "ensembl"; transcript_biotype "protein_coding"; exon_id "ENSRNOE00000110156"; exon_version "1"; tag "Ensembl_canonical";
8	ensembl	CDS	123791333	123791515	0	+	1	gene_id "ENSRNOG00000011435"; gene_version "9"; transcript_id "ENSRNOT00000015643"; transcript_version "9"; exon_number "10"; gene_name "Osbpl10"; gene_source "ensembl"; gene_biotype "protein_coding"; transcript_name "Osbpl10-201"; transcript_source "ensembl"; transcript_biotype "protein_coding"; protein_id "ENSRNOP00000015643"; protein_version "8"; tag "Ensembl_canonical";
8	ensembl	exon	123791333	123791515	0	+	.	gene_id "ENSRNOG00000011435"; gene_version "9"; transcript_id "ENSRNOT00000141356"; transcript_version "1"; exon_number "9"; gene_name "Osbpl10"; gene_source "ensembl"; gene_biotype "protein_coding"; transcript_name "Osbpl10-203"; transcript_source "ensembl"; transcript_biotype "protein_coding"; exon_id "ENSRNOE00000110156"; exon_version "1";
8	ensembl	CDS	123791333	123791515	0	+	1	gene_id "ENSRNOG00000011435"; gene_version "9"; transcript_id "ENSRNOT00000141356"; transcript_version "1"; exon_number "9"; gene_name "Osbpl10"; gene_source "ensembl"; gene_biotype "protein_coding"; transcript_name "Osbpl10-203"; transcript_source "ensembl"; transcript_biotype "protein_coding"; protein_id "ENSRNOP00000110046"; protein_version "1";
8	ENSEMBL114_rn	exon	123791333	123791515	6.78061797673659	+	.	gene_id "ENSRNOG00000011435"; transcript_id "ENSRNOG00000011435_tx_12"; exon_id "8_123791333_123791515_+"; exonnum "10"; txlen "2176";
8	ENSEMBL114_rn	exon	123791333	123791515	5.24915271458365	+	.	gene_id "ENSRNOG00000011435"; transcript_id "ENSRNOG00000011435_tx_14"; exon_id "8_123791333_123791515_+"; exonnum "5"; txlen "1484";
8	ENSEMBL114_rn	exon	123791333	123791515	3.19846659958083	+	.	gene_id "ENSRNOG00000011435"; transcript_id "ENSRNOG00000011435_tx_16"; exon_id "8_123791333_123791515_+"; exonnum "10"; txlen "2311";
8	ENSEMBL114_rn	exon	123791333	123791515	9.11296057038238	+	.	gene_id "ENSRNOG00000011435"; transcript_id "ENSRNOG00000011435_tx_9"; exon_id "8_123791333_123791515_+"; exonnum "7"; txlen "1694";
8	ensembl	exon	123793542	123793695	0	+	.	gene_id "ENSRNOG00000011435"; gene_version "9"; transcript_id "ENSRNOT00000161384"; transcript_version "1"; exon_number "12"; gene_name "Osbpl10"; gene_source "ensembl"; gene_biotype "protein_coding"; transcript_name "Osbpl10-204"; transcript_source "ensembl"; transcript_biotype "protein_coding"; exon_id "ENSRNOE00000110433"; exon_version "1";
8	ensembl	CDS	123793542	123793695	0	+	1	gene_id "ENSRNOG00000011435"; gene_version "9"; transcript_id "ENSRNOT00000161384"; transcript_version "1"; exon_number "12"; gene_name "Osbpl10"; gene_source "ensembl"; gene_biotype "protein_coding"; transcript_name "Osbpl10-204"; transcript_source "ensembl"; transcript_biotype "protein_coding"; protein_id "ENSRNOP00000110128"; protein_version "1";
8	ensembl	exon	123793542	123793695	0	+	.	gene_id "ENSRNOG00000011435"; gene_version "9"; transcript_id "ENSRNOT00000015643"; transcript_version "9"; exon_number "11"; gene_name "Osbpl10"; gene_source "ensembl"; gene_biotype "protein_coding"; transcript_name "Osbpl10-201"; transcript_source "ensembl"; transcript_biotype "protein_coding"; exon_id "ENSRNOE00000110433"; exon_version "1"; tag "Ensembl_canonical";
8	ensembl	CDS	123793542	123793695	0	+	1	gene_id "ENSRNOG00000011435"; gene_version "9"; transcript_id "ENSRNOT00000015643"; transcript_version "9"; exon_number "11"; gene_name "Osbpl10"; gene_source "ensembl"; gene_biotype "protein_coding"; transcript_name "Osbpl10-201"; transcript_source "ensembl"; transcript_biotype "protein_coding"; protein_id "ENSRNOP00000015643"; protein_version "8"; tag "Ensembl_canonical";
8	ensembl	exon	123793542	123793695	0	+	.	gene_id "ENSRNOG00000011435"; gene_version "9"; transcript_id "ENSRNOT00000141356"; transcript_version "1"; exon_number "10"; gene_name "Osbpl10"; gene_source "ensembl"; gene_biotype "protein_coding"; transcript_name "Osbpl10-203"; transcript_source "ensembl"; transcript_biotype "protein_coding"; exon_id "ENSRNOE00000110433"; exon_version "1";
8	ensembl	CDS	123793542	123793695	0	+	1	gene_id "ENSRNOG00000011435"; gene_version "9"; transcript_id "ENSRNOT00000141356"; transcript_version "1"; exon_number "10"; gene_name "Osbpl10"; gene_source "ensembl"; gene_biotype "protein_coding"; transcript_name "Osbpl10-203"; transcript_source "ensembl"; transcript_biotype "protein_coding"; protein_id "ENSRNOP00000110046"; protein_version "1";
8	ENSEMBL114_rn	exon	123793542	123793695	6.78061797673659	+	.	gene_id "ENSRNOG00000011435"; transcript_id "ENSRNOG00000011435_tx_12"; exon_id "8_123793542_123793695_+"; exonnum "11"; txlen "2176";
8	ENSEMBL114_rn	exon	123793542	123793695	5.24915271458365	+	.	gene_id "ENSRNOG00000011435"; transcript_id "ENSRNOG00000011435_tx_14"; exon_id "8_123793542_123793695_+"; exonnum "6"; txlen "1484";
8	ENSEMBL114_rn	exon	123793542	123793695	3.19846659958083	+	.	gene_id "ENSRNOG00000011435"; transcript_id "ENSRNOG00000011435_tx_16"; exon_id "8_123793542_123793695_+"; exonnum "11"; txlen "2311";
8	ENSEMBL114_rn	exon	123793542	123793695	9.11296057038238	+	.	gene_id "ENSRNOG00000011435"; transcript_id "ENSRNOG00000011435_tx_9"; exon_id "8_123793542_123793695_+"; exonnum "8"; txlen "1694";
8	ensembl	CDS	123795740	123795781	0	+	0	gene_id "ENSRNOG00000011435"; gene_version "9"; transcript_id "ENSRNOT00000161384"; transcript_version "1"; exon_number "13"; gene_name "Osbpl10"; gene_source "ensembl"; gene_biotype "protein_coding"; transcript_name "Osbpl10-204"; transcript_source "ensembl"; transcript_biotype "protein_coding"; protein_id "ENSRNOP00000110128"; protein_version "1";
8	ensembl	CDS	123795740	123795781	0	+	0	gene_id "ENSRNOG00000011435"; gene_version "9"; transcript_id "ENSRNOT00000015643"; transcript_version "9"; exon_number "12"; gene_name "Osbpl10"; gene_source "ensembl"; gene_biotype "protein_coding"; transcript_name "Osbpl10-201"; transcript_source "ensembl"; transcript_biotype "protein_coding"; protein_id "ENSRNOP00000015643"; protein_version "8"; tag "Ensembl_canonical";
8	ensembl	CDS	123795740	123795781	0	+	0	gene_id "ENSRNOG00000011435"; gene_version "9"; transcript_id "ENSRNOT00000141356"; transcript_version "1"; exon_number "11"; gene_name "Osbpl10"; gene_source "ensembl"; gene_biotype "protein_coding"; transcript_name "Osbpl10-203"; transcript_source "ensembl"; transcript_biotype "protein_coding"; protein_id "ENSRNOP00000110046"; protein_version "1";
8	ensembl	exon	123795740	123795851	0	+	.	gene_id "ENSRNOG00000011435"; gene_version "9"; transcript_id "ENSRNOT00000161384"; transcript_version "1"; exon_number "13"; gene_name "Osbpl10"; gene_source "ensembl"; gene_biotype "protein_coding"; transcript_name "Osbpl10-204"; transcript_source "ensembl"; transcript_biotype "protein_coding"; exon_id "ENSRNOE00000703835"; exon_version "1";
8	ENSEMBL114_rn	exon	123795740	123795851	6.78061797673659	+	.	gene_id "ENSRNOG00000011435"; transcript_id "ENSRNOG00000011435_tx_12"; exon_id "8_123795740_123795851_+"; exonnum "12"; txlen "2176";
8	ENSEMBL114_rn	exon	123795740	123795851	5.24915271458365	+	.	gene_id "ENSRNOG00000011435"; transcript_id "ENSRNOG00000011435_tx_14"; exon_id "8_123795740_123795851_+"; exonnum "7"; txlen "1484";
8	ENSEMBL114_rn	exon	123795740	123795851	3.19846659958083	+	.	gene_id "ENSRNOG00000011435"; transcript_id "ENSRNOG00000011435_tx_16"; exon_id "8_123795740_123795851_+"; exonnum "12"; txlen "2311";
8	ENSEMBL114_rn	exon	123795740	123795851	9.11296057038238	+	.	gene_id "ENSRNOG00000011435"; transcript_id "ENSRNOG00000011435_tx_9"; exon_id "8_123795740_123795851_+"; exonnum "9"; txlen "1694";
8	ensembl	exon	123795740	123796822	0	+	.	gene_id "ENSRNOG00000011435"; gene_version "9"; transcript_id "ENSRNOT00000015643"; transcript_version "9"; exon_number "12"; gene_name "Osbpl10"; gene_source "ensembl"; gene_biotype "protein_coding"; transcript_name "Osbpl10-201"; transcript_source "ensembl"; transcript_biotype "protein_coding"; exon_id "ENSRNOE00000247843"; exon_version "4"; tag "Ensembl_canonical";
8	ensembl	exon	123795740	123796822	0	+	.	gene_id "ENSRNOG00000011435"; gene_version "9"; transcript_id "ENSRNOT00000141356"; transcript_version "1"; exon_number "11"; gene_name "Osbpl10"; gene_source "ensembl"; gene_biotype "protein_coding"; transcript_name "Osbpl10-203"; transcript_source "ensembl"; transcript_biotype "protein_coding"; exon_id "ENSRNOE00000247843"; exon_version "4";
8	ensembl	stop_codon	123795782	123795784	0	+	0	gene_id "ENSRNOG00000011435"; gene_version "9"; transcript_id "ENSRNOT00000161384"; transcript_version "1"; exon_number "13"; gene_name "Osbpl10"; gene_source "ensembl"; gene_biotype "protein_coding"; transcript_name "Osbpl10-204"; transcript_source "ensembl"; transcript_biotype "protein_coding";
8	ensembl	stop_codon	123795782	123795784	0	+	0	gene_id "ENSRNOG00000011435"; gene_version "9"; transcript_id "ENSRNOT00000015643"; transcript_version "9"; exon_number "12"; gene_name "Osbpl10"; gene_source "ensembl"; gene_biotype "protein_coding"; transcript_name "Osbpl10-201"; transcript_source "ensembl"; transcript_biotype "protein_coding"; tag "Ensembl_canonical";
8	ensembl	stop_codon	123795782	123795784	0	+	0	gene_id "ENSRNOG00000011435"; gene_version "9"; transcript_id "ENSRNOT00000141356"; transcript_version "1"; exon_number "11"; gene_name "Osbpl10"; gene_source "ensembl"; gene_biotype "protein_coding"; transcript_name "Osbpl10-203"; transcript_source "ensembl"; transcript_biotype "protein_coding";
8	ensembl	three_prime_utr	123795785	123795851	0	+	.	gene_id "ENSRNOG00000011435"; gene_version "9"; transcript_id "ENSRNOT00000161384"; transcript_version "1"; gene_name "Osbpl10"; gene_source "ensembl"; gene_biotype "protein_coding"; transcript_name "Osbpl10-204"; transcript_source "ensembl"; transcript_biotype "protein_coding";
8	ensembl	three_prime_utr	123795785	123796822	0	+	.	gene_id "ENSRNOG00000011435"; gene_version "9"; transcript_id "ENSRNOT00000015643"; transcript_version "9"; gene_name "Osbpl10"; gene_source "ensembl"; gene_biotype "protein_coding"; transcript_name "Osbpl10-201"; transcript_source "ensembl"; transcript_biotype "protein_coding"; tag "Ensembl_canonical";
8	ensembl	three_prime_utr	123795785	123796822	0	+	.	gene_id "ENSRNOG00000011435"; gene_version "9"; transcript_id "ENSRNOT00000141356"; transcript_version "1"; gene_name "Osbpl10"; gene_source "ensembl"; gene_biotype "protein_coding"; transcript_name "Osbpl10-203"; transcript_source "ensembl"; transcript_biotype "protein_coding";
8	ensembl	exon	123874623	123876147	0	+	.	gene_id "ENSRNOG00000075463"; gene_version "1"; transcript_id "ENSRNOT00000143250"; transcript_version "1"; exon_number "1"; gene_source "ensembl"; gene_biotype "lncRNA"; transcript_source "ensembl"; transcript_biotype "lncRNA"; exon_id "ENSRNOE00000783766"; exon_version "1";
8	ensembl	exon	123874623	123876147	0	+	.	gene_id "ENSRNOG00000075463"; gene_version "1"; transcript_id "ENSRNOT00000147584"; transcript_version "1"; exon_number "1"; gene_source "ensembl"; gene_biotype "lncRNA"; transcript_source "ensembl"; transcript_biotype "lncRNA"; exon_id "ENSRNOE00000783766"; exon_version "1";
8	ensembl	transcript	123874623	123884336	0	+	.	gene_id "ENSRNOG00000075463"; gene_version "1"; transcript_id "ENSRNOT00000143250"; transcript_version "1"; gene_source "ensembl"; gene_biotype "lncRNA"; transcript_source "ensembl"; transcript_biotype "lncRNA";
8	ensembl	transcript	123874623	123884336	0	+	.	gene_id "ENSRNOG00000075463"; gene_version "1"; transcript_id "ENSRNOT00000147584"; transcript_version "1"; gene_source "ensembl"; gene_biotype "lncRNA"; transcript_source "ensembl"; transcript_biotype "lncRNA";
8	ensembl	gene	123874623	123894784	0	+	.	gene_id "ENSRNOG00000075463"; gene_version "1"; gene_source "ensembl"; gene_biotype "lncRNA";
8	ensembl	exon	123874626	123876147	0	+	.	gene_id "ENSRNOG00000075463"; gene_version "1"; transcript_id "ENSRNOT00000145268"; transcript_version "1"; exon_number "1"; gene_source "ensembl"; gene_biotype "lncRNA"; transcript_source "ensembl"; transcript_biotype "lncRNA"; exon_id "ENSRNOE00000803594"; exon_version "1";
8	ensembl	transcript	123874626	123894726	0	+	.	gene_id "ENSRNOG00000075463"; gene_version "1"; transcript_id "ENSRNOT00000145268"; transcript_version "1"; gene_source "ensembl"; gene_biotype "lncRNA"; transcript_source "ensembl"; transcript_biotype "lncRNA";
8	ensembl	exon	123880825	123881076	0	+	.	gene_id "ENSRNOG00000075463"; gene_version "1"; transcript_id "ENSRNOT00000154173"; transcript_version "1"; exon_number "1"; gene_source "ensembl"; gene_biotype "lncRNA"; transcript_source "ensembl"; transcript_biotype "lncRNA"; exon_id "ENSRNOE00000812321"; exon_version "1";
8	ENSEMBL114_rn	exon	123880825	123881076	0.0171308190087	+	.	gene_id "ENSRNOG00000075463"; transcript_id "ENSRNOG00000075463_tx_12"; exon_id "8_123880825_123881076_+"; exonnum "1"; txlen "747";
8	ensembl	transcript	123880825	123884336	0	+	.	gene_id "ENSRNOG00000075463"; gene_version "1"; transcript_id "ENSRNOT00000154173"; transcript_version "1"; gene_source "ensembl"; gene_biotype "lncRNA"; transcript_source "ensembl"; transcript_biotype "lncRNA";
8	sraer114_es	exon	123881487	123881714	0.00723477641023704	+	.	gene_id "ENSRNOG00000075463"; transcript_id "ENSRNOG00000075463_tx_13"; exon_id "8_123881487_123881714_+"; exonnum "1"; txlen "723";
8	sraer114_es	exon	123881487	123881714	0.615855642284976	+	.	gene_id "ENSRNOG00000075463"; transcript_id "ENSRNOG00000075463_tx_7"; exon_id "8_123881487_123881714_+"; exonnum "1"; txlen "564";
8	sraer114_es	exon	123881487	123881714	0.551146177909405	+	.	gene_id "ENSRNOG00000075463"; transcript_id "ENSRNOG00000075463_tx_8"; exon_id "8_123881487_123881714_+"; exonnum "1"; txlen "579";
8	sraer114_es	exon	123881487	123881714	0.507217860212112	+	.	gene_id "ENSRNOG00000075463"; transcript_id "ENSRNOG00000075463_tx_9"; exon_id "8_123881487_123881714_+"; exonnum "1"; txlen "645";
8	ensembl	exon	123882050	123882129	0	+	.	gene_id "ENSRNOG00000075463"; gene_version "1"; transcript_id "ENSRNOT00000143250"; transcript_version "1"; exon_number "2"; gene_source "ensembl"; gene_biotype "lncRNA"; transcript_source "ensembl"; transcript_biotype "lncRNA"; exon_id "ENSRNOE00000728957"; exon_version "1";
8	ensembl	exon	123882050	123882129	0	+	.	gene_id "ENSRNOG00000075463"; gene_version "1"; transcript_id "ENSRNOT00000147584"; transcript_version "1"; exon_number "2"; gene_source "ensembl"; gene_biotype "lncRNA"; transcript_source "ensembl"; transcript_biotype "lncRNA"; exon_id "ENSRNOE00000728957"; exon_version "1";
8	ensembl	exon	123882050	123882129	0	+	.	gene_id "ENSRNOG00000075463"; gene_version "1"; transcript_id "ENSRNOT00000145268"; transcript_version "1"; exon_number "2"; gene_source "ensembl"; gene_biotype "lncRNA"; transcript_source "ensembl"; transcript_biotype "lncRNA"; exon_id "ENSRNOE00000728957"; exon_version "1";
8	ensembl	exon	123882050	123882129	0	+	.	gene_id "ENSRNOG00000075463"; gene_version "1"; transcript_id "ENSRNOT00000154173"; transcript_version "1"; exon_number "2"; gene_source "ensembl"; gene_biotype "lncRNA"; transcript_source "ensembl"; transcript_biotype "lncRNA"; exon_id "ENSRNOE00000728957"; exon_version "1";
8	ENSEMBL114_rn	exon	123882050	123882129	0.0171308190087	+	.	gene_id "ENSRNOG00000075463"; transcript_id "ENSRNOG00000075463_tx_12"; exon_id "8_123882050_123882129_+"; exonnum "2"; txlen "747";
8	ENSEMBL114_rn	exon	123882050	123882129	0.00723477641023704	+	.	gene_id "ENSRNOG00000075463"; transcript_id "ENSRNOG00000075463_tx_13"; exon_id "8_123882050_123882129_+"; exonnum "2"; txlen "723";
8	ENSEMBL114_rn	exon	123882050	123882129	0.615855642284976	+	.	gene_id "ENSRNOG00000075463"; transcript_id "ENSRNOG00000075463_tx_7"; exon_id "8_123882050_123882129_+"; exonnum "2"; txlen "564";
8	ENSEMBL114_rn	exon	123882050	123882129	0.551146177909405	+	.	gene_id "ENSRNOG00000075463"; transcript_id "ENSRNOG00000075463_tx_8"; exon_id "8_123882050_123882129_+"; exonnum "2"; txlen "579";
8	ENSEMBL114_rn	exon	123882050	123882129	0.507217860212112	+	.	gene_id "ENSRNOG00000075463"; transcript_id "ENSRNOG00000075463_tx_9"; exon_id "8_123882050_123882129_+"; exonnum "2"; txlen "645";
8	ensembl	exon	123882240	123882305	0	+	.	gene_id "ENSRNOG00000075463"; gene_version "1"; transcript_id "ENSRNOT00000143250"; transcript_version "1"; exon_number "3"; gene_source "ensembl"; gene_biotype "lncRNA"; transcript_source "ensembl"; transcript_biotype "lncRNA"; exon_id "ENSRNOE00000683504"; exon_version "1";
8	ENSEMBL114_rn	exon	123882240	123882305	0.0171308190087	+	.	gene_id "ENSRNOG00000075463"; transcript_id "ENSRNOG00000075463_tx_12"; exon_id "8_123882240_123882305_+"; exonnum "3"; txlen "747";
8	ENSEMBL114_rn	exon	123882240	123882305	0.00723477641023704	+	.	gene_id "ENSRNOG00000075463"; transcript_id "ENSRNOG00000075463_tx_13"; exon_id "8_123882240_123882305_+"; exonnum "3"; txlen "723";
8	ENSEMBL114_rn	exon	123882240	123882305	0.507217860212112	+	.	gene_id "ENSRNOG00000075463"; transcript_id "ENSRNOG00000075463_tx_9"; exon_id "8_123882240_123882305_+"; exonnum "3"; txlen "645";
8	ensembl	exon	123884066	123884336	0	+	.	gene_id "ENSRNOG00000075463"; gene_version "1"; transcript_id "ENSRNOT00000143250"; transcript_version "1"; exon_number "4"; gene_source "ensembl"; gene_biotype "lncRNA"; transcript_source "ensembl"; transcript_biotype "lncRNA"; exon_id "ENSRNOE00000747926"; exon_version "1";
8	ensembl	exon	123884066	123884336	0	+	.	gene_id "ENSRNOG00000075463"; gene_version "1"; transcript_id "ENSRNOT00000147584"; transcript_version "1"; exon_number "3"; gene_source "ensembl"; gene_biotype "lncRNA"; transcript_source "ensembl"; transcript_biotype "lncRNA"; exon_id "ENSRNOE00000747926"; exon_version "1";
8	ensembl	exon	123884066	123884336	0	+	.	gene_id "ENSRNOG00000075463"; gene_version "1"; transcript_id "ENSRNOT00000154173"; transcript_version "1"; exon_number "3"; gene_source "ensembl"; gene_biotype "lncRNA"; transcript_source "ensembl"; transcript_biotype "lncRNA"; exon_id "ENSRNOE00000747926"; exon_version "1";
8	ENSEMBL114_rn	exon	123884066	123884336	0.551146177909405	+	.	gene_id "ENSRNOG00000075463"; transcript_id "ENSRNOG00000075463_tx_8"; exon_id "8_123884066_123884336_+"; exonnum "3"; txlen "579";
8	ENSEMBL114_rn	exon	123884066	123884336	0.507217860212112	+	.	gene_id "ENSRNOG00000075463"; transcript_id "ENSRNOG00000075463_tx_9"; exon_id "8_123884066_123884336_+"; exonnum "4"; txlen "645";
8	ensembl	exon	123884481	123887820	0	+	.	gene_id "ENSRNOG00000075463"; gene_version "1"; transcript_id "ENSRNOT00000123115"; transcript_version "1"; exon_number "1"; gene_source "ensembl"; gene_biotype "lncRNA"; transcript_source "ensembl"; transcript_biotype "lncRNA"; exon_id "ENSRNOE00000814454"; exon_version "1"; tag "Ensembl_canonical";
8	ensembl	transcript	123884481	123894784	0	+	.	gene_id "ENSRNOG00000075463"; gene_version "1"; transcript_id "ENSRNOT00000123115"; transcript_version "1"; gene_source "ensembl"; gene_biotype "lncRNA"; transcript_source "ensembl"; transcript_biotype "lncRNA"; tag "Ensembl_canonical";
8	ensembl	exon	123892323	123892498	0	+	.	gene_id "ENSRNOG00000075463"; gene_version "1"; transcript_id "ENSRNOT00000123115"; transcript_version "1"; exon_number "2"; gene_source "ensembl"; gene_biotype "lncRNA"; transcript_source "ensembl"; transcript_biotype "lncRNA"; exon_id "ENSRNOE00000682207"; exon_version "1"; tag "Ensembl_canonical";
8	sraer114_mid	exon	123892449	123892541	0.0171308190087	+	.	gene_id "ENSRNOG00000075463"; transcript_id "ENSRNOG00000075463_tx_12"; exon_id "8_123892449_123892541_+"; exonnum "4"; txlen "747";
8	sraer114_mid	exon	123892449	123892541	0.00723477641023704	+	.	gene_id "ENSRNOG00000075463"; transcript_id "ENSRNOG00000075463_tx_13"; exon_id "8_123892449_123892541_+"; exonnum "4"; txlen "723";
8	ensembl	exon	123894471	123894726	0	+	.	gene_id "ENSRNOG00000075463"; gene_version "1"; transcript_id "ENSRNOT00000145268"; transcript_version "1"; exon_number "3"; gene_source "ensembl"; gene_biotype "lncRNA"; transcript_source "ensembl"; transcript_biotype "lncRNA"; exon_id "ENSRNOE00000792561"; exon_version "1";
8	ENSEMBL114_rn	exon	123894471	123894726	0.0171308190087	+	.	gene_id "ENSRNOG00000075463"; transcript_id "ENSRNOG00000075463_tx_12"; exon_id "8_123894471_123894726_+"; exonnum "5"; txlen "747";
8	ENSEMBL114_rn	exon	123894471	123894726	0.00723477641023704	+	.	gene_id "ENSRNOG00000075463"; transcript_id "ENSRNOG00000075463_tx_13"; exon_id "8_123894471_123894726_+"; exonnum "5"; txlen "723";
8	ENSEMBL114_rn	exon	123894471	123894726	0.615855642284976	+	.	gene_id "ENSRNOG00000075463"; transcript_id "ENSRNOG00000075463_tx_7"; exon_id "8_123894471_123894726_+"; exonnum "3"; txlen "564";
8	ensembl	exon	123894471	123894784	0	+	.	gene_id "ENSRNOG00000075463"; gene_version "1"; transcript_id "ENSRNOT00000123115"; transcript_version "1"; exon_number "3"; gene_source "ensembl"; gene_biotype "lncRNA"; transcript_source "ensembl"; transcript_biotype "lncRNA"; exon_id "ENSRNOE00000739048"; exon_version "1"; tag "Ensembl_canonical";
8	sraer114_es	exon	123921031	123921122	0.314267293208819	+	.	gene_id "sraer114_gene_12739"; transcript_id "sraer114_gene_12739_tx_3"; exon_id "8_123921031_123921122_+"; exonnum "1"; txlen "1387";
8	sraer114_mid	exon	123929206	123929305	0.314267293208819	+	.	gene_id "sraer114_gene_12739"; transcript_id "sraer114_gene_12739_tx_3"; exon_id "8_123929206_123929305_+"; exonnum "2"; txlen "1387";
8	sraer114_es	exon	123932318	123932425	0.118420079029491	+	.	gene_id "sraer114_gene_12739"; transcript_id "sraer114_gene_12739_tx_8"; exon_id "8_123932318_123932425_+"; exonnum "1"; txlen "1303";
8	sraer114_mid	exon	123936562	123936704	0.314267293208819	+	.	gene_id "sraer114_gene_12739"; transcript_id "sraer114_gene_12739_tx_3"; exon_id "8_123936562_123936704_+"; exonnum "3"; txlen "1387";
8	sraer114_mid	exon	123936562	123936704	0.118420079029491	+	.	gene_id "sraer114_gene_12739"; transcript_id "sraer114_gene_12739_tx_8"; exon_id "8_123936562_123936704_+"; exonnum "2"; txlen "1303";
8	sraer114_ss	exon	123938962	123940013	0.314267293208819	+	.	gene_id "sraer114_gene_12739"; transcript_id "sraer114_gene_12739_tx_3"; exon_id "8_123938962_123940013_+"; exonnum "4"; txlen "1387";
8	sraer114_ss	exon	123938962	123940013	0.118420079029491	+	.	gene_id "sraer114_gene_12739"; transcript_id "sraer114_gene_12739_tx_8"; exon_id "8_123938962_123940013_+"; exonnum "3"; txlen "1303";
8	sraer114_es	exon	123958513	123958649	1.82350069755745	+	.	gene_id "sraer114_gene_12739"; transcript_id "sraer114_gene_12739_tx_1"; exon_id "8_123958513_123958649_+"; exonnum "1"; txlen "1642";
8	sraer114_es	exon	123958700	123958815	0.0528497248726088	+	.	gene_id "sraer114_gene_12739"; transcript_id "sraer114_gene_12739_tx_14"; exon_id "8_123958700_123958815_+"; exonnum "1"; txlen "1621";
8	sraer114_ss	exon	123959626	123961130	1.82350069755745	+	.	gene_id "sraer114_gene_12739"; transcript_id "sraer114_gene_12739_tx_1"; exon_id "8_123959626_123961130_+"; exonnum "2"; txlen "1642";
8	sraer114_ss	exon	123959626	123961130	0.0528497248726088	+	.	gene_id "sraer114_gene_12739"; transcript_id "sraer114_gene_12739_tx_14"; exon_id "8_123959626_123961130_+"; exonnum "2"; txlen "1621";
8	sraer114_es	exon	123981332	123981488	0.066961198164981	+	.	gene_id "sraer114_gene_12739"; transcript_id "sraer114_gene_12739_tx_11"; exon_id "8_123981332_123981488_+"; exonnum "1"; txlen "757";
8	sraer114_es	exon	123981332	123981488	0.0404076195823161	+	.	gene_id "sraer114_gene_12739"; transcript_id "sraer114_gene_12739_tx_15"; exon_id "8_123981332_123981488_+"; exonnum "1"; txlen "604";
8	sraer114_es	exon	123981332	123981488	0.0334805990824905	+	.	gene_id "sraer114_gene_12739"; transcript_id "sraer114_gene_12739_tx_16"; exon_id "8_123981332_123981488_+"; exonnum "1"; txlen "825";
8	sraer114_es	exon	123981332	123981488	0.185490215606442	+	.	gene_id "sraer114_gene_12739"; transcript_id "sraer114_gene_12739_tx_6"; exon_id "8_123981332_123981488_+"; exonnum "1"; txlen "716";
8	sraer114_es	exon	123982521	123982610	0.0662862671165291	+	.	gene_id "sraer114_gene_12739"; transcript_id "sraer114_gene_12739_tx_13"; exon_id "8_123982521_123982610_+"; exonnum "1"; txlen "649";
8	sraer114_mid	exon	123987677	123987829	0.066961198164981	+	.	gene_id "sraer114_gene_12739"; transcript_id "sraer114_gene_12739_tx_11"; exon_id "8_123987677_123987829_+"; exonnum "2"; txlen "757";
8	sraer114_mid	exon	123987718	123987829	0.0662862671165291	+	.	gene_id "sraer114_gene_12739"; transcript_id "sraer114_gene_12739_tx_13"; exon_id "8_123987718_123987829_+"; exonnum "2"; txlen "649";
8	sraer114_mid	exon	123987718	123987829	0.0334805990824905	+	.	gene_id "sraer114_gene_12739"; transcript_id "sraer114_gene_12739_tx_16"; exon_id "8_123987718_123987829_+"; exonnum "2"; txlen "825";
8	sraer114_mid	exon	123987718	123987829	0.185490215606442	+	.	gene_id "sraer114_gene_12739"; transcript_id "sraer114_gene_12739_tx_6"; exon_id "8_123987718_123987829_+"; exonnum "2"; txlen "716";
8	sraer114_mid	exon	124003950	124004058	0.0334805990824905	+	.	gene_id "sraer114_gene_12739"; transcript_id "sraer114_gene_12739_tx_16"; exon_id "8_124003950_124004058_+"; exonnum "3"; txlen "825";
8	sraer114_ss	exon	124012042	124012488	0.066961198164981	+	.	gene_id "sraer114_gene_12739"; transcript_id "sraer114_gene_12739_tx_11"; exon_id "8_124012042_124012488_+"; exonnum "3"; txlen "757";
8	sraer114_ss	exon	124012042	124012488	0.0662862671165291	+	.	gene_id "sraer114_gene_12739"; transcript_id "sraer114_gene_12739_tx_13"; exon_id "8_124012042_124012488_+"; exonnum "3"; txlen "649";
8	sraer114_ss	exon	124012042	124012488	0.0404076195823161	+	.	gene_id "sraer114_gene_12739"; transcript_id "sraer114_gene_12739_tx_15"; exon_id "8_124012042_124012488_+"; exonnum "2"; txlen "604";
8	sraer114_ss	exon	124012042	124012488	0.0334805990824905	+	.	gene_id "sraer114_gene_12739"; transcript_id "sraer114_gene_12739_tx_16"; exon_id "8_124012042_124012488_+"; exonnum "4"; txlen "825";
8	sraer114_ss	exon	124012042	124012488	0.185490215606442	+	.	gene_id "sraer114_gene_12739"; transcript_id "sraer114_gene_12739_tx_6"; exon_id "8_124012042_124012488_+"; exonnum "3"; txlen "716";
8	sraer114_mid	exon	124012537	124013327	0.0700080518347923	+	.	gene_id "sraer114_gene_12739"; transcript_id "sraer114_gene_12739_tx_10"; exon_id "8_124012537_124013327_+"; exonnum "1"; txlen "1265";
8	sraer114_ss	exon	124013835	124014308	0.0700080518347923	+	.	gene_id "sraer114_gene_12739"; transcript_id "sraer114_gene_12739_tx_10"; exon_id "8_124013835_124014308_+"; exonnum "2"; txlen "1265";
8	sraer114_es	exon	124024877	124025137	0.0132955282698387	+	.	gene_id "sraer114_gene_32986"; transcript_id "sraer114_gene_32986_tx_1"; exon_id "8_124024877_124025137_+"; exonnum "1"; txlen "1077";
8	sraer114_es	exon	124024877	124025137	0.0132955282698387	+	.	gene_id "sraer114_gene_32986"; transcript_id "sraer114_gene_32986_tx_2"; exon_id "8_124024877_124025137_+"; exonnum "1"; txlen "1250";
8	sraer114_es	exon	124024877	124025137	0.00963925799563305	+	.	gene_id "sraer114_gene_32986"; transcript_id "sraer114_gene_32986_tx_3"; exon_id "8_124024877_124025137_+"; exonnum "1"; txlen "930";
8	sraer114_es	exon	124024877	124025137	0.00963925799563305	+	.	gene_id "sraer114_gene_32986"; transcript_id "sraer114_gene_32986_tx_4"; exon_id "8_124024877_124025137_+"; exonnum "1"; txlen "1103";
8	sraer114_mid	exon	124025314	124025486	0.0132955282698387	+	.	gene_id "sraer114_gene_32986"; transcript_id "sraer114_gene_32986_tx_2"; exon_id "8_124025314_124025486_+"; exonnum "2"; txlen "1250";
8	sraer114_mid	exon	124025314	124025486	0.00963925799563305	+	.	gene_id "sraer114_gene_32986"; transcript_id "sraer114_gene_32986_tx_4"; exon_id "8_124025314_124025486_+"; exonnum "2"; txlen "1103";
8	sraer114_mid	exon	124028416	124028490	0.0132955282698387	+	.	gene_id "sraer114_gene_32986"; transcript_id "sraer114_gene_32986_tx_1"; exon_id "8_124028416_124028490_+"; exonnum "2"; txlen "1077";
8	sraer114_mid	exon	124028416	124028490	0.0132955282698387	+	.	gene_id "sraer114_gene_32986"; transcript_id "sraer114_gene_32986_tx_2"; exon_id "8_124028416_124028490_+"; exonnum "3"; txlen "1250";
8	sraer114_mid	exon	124028416	124028490	0.00963925799563305	+	.	gene_id "sraer114_gene_32986"; transcript_id "sraer114_gene_32986_tx_3"; exon_id "8_124028416_124028490_+"; exonnum "2"; txlen "930";
8	sraer114_mid	exon	124028416	124028490	0.00963925799563305	+	.	gene_id "sraer114_gene_32986"; transcript_id "sraer114_gene_32986_tx_4"; exon_id "8_124028416_124028490_+"; exonnum "3"; txlen "1103";
8	sraer114_mid	exon	124031203	124031548	0.0132955282698387	+	.	gene_id "sraer114_gene_32986"; transcript_id "sraer114_gene_32986_tx_1"; exon_id "8_124031203_124031548_+"; exonnum "3"; txlen "1077";
8	sraer114_mid	exon	124031203	124031548	0.0132955282698387	+	.	gene_id "sraer114_gene_32986"; transcript_id "sraer114_gene_32986_tx_2"; exon_id "8_124031203_124031548_+"; exonnum "4"; txlen "1250";
8	sraer114_mid	exon	124031203	124031548	0.00963925799563305	+	.	gene_id "sraer114_gene_32986"; transcript_id "sraer114_gene_32986_tx_3"; exon_id "8_124031203_124031548_+"; exonnum "3"; txlen "930";
8	sraer114_mid	exon	124031203	124031548	0.00963925799563305	+	.	gene_id "sraer114_gene_32986"; transcript_id "sraer114_gene_32986_tx_4"; exon_id "8_124031203_124031548_+"; exonnum "4"; txlen "1103";
8	sraer114_ss	exon	124034166	124034560	0.0132955282698387	+	.	gene_id "sraer114_gene_32986"; transcript_id "sraer114_gene_32986_tx_1"; exon_id "8_124034166_124034560_+"; exonnum "4"; txlen "1077";
8	sraer114_ss	exon	124034166	124034560	0.0132955282698387	+	.	gene_id "sraer114_gene_32986"; transcript_id "sraer114_gene_32986_tx_2"; exon_id "8_124034166_124034560_+"; exonnum "5"; txlen "1250";
8	sraer114_ss	exon	124035316	124035563	0.00963925799563305	+	.	gene_id "sraer114_gene_32986"; transcript_id "sraer114_gene_32986_tx_3"; exon_id "8_124035316_124035563_+"; exonnum "4"; txlen "930";
8	sraer114_ss	exon	124035316	124035563	0.00963925799563305	+	.	gene_id "sraer114_gene_32986"; transcript_id "sraer114_gene_32986_tx_4"; exon_id "8_124035316_124035563_+"; exonnum "5"; txlen "1103";
8	sraer114_es	exon	124053834	124053937	0.249342312427051	+	.	gene_id "sraer114_gene_12742"; transcript_id "sraer114_gene_12742_tx_11"; exon_id "8_124053834_124053937_+"; exonnum "1"; txlen "601";
8	sraer114_es	exon	124053834	124053937	0.491365833125095	+	.	gene_id "sraer114_gene_12742"; transcript_id "sraer114_gene_12742_tx_3"; exon_id "8_124053834_124053937_+"; exonnum "1"; txlen "659";
8	sraer114_es	exon	124053834	124053937	0.472002346249216	+	.	gene_id "sraer114_gene_12742"; transcript_id "sraer114_gene_12742_tx_4"; exon_id "8_124053834_124053937_+"; exonnum "1"; txlen "646";
8	sraer114_es	exon	124071870	124071972	0.0827646634797458	+	.	gene_id "sraer114_gene_12742"; transcript_id "sraer114_gene_12742_tx_18"; exon_id "8_124071870_124071972_+"; exonnum "1"; txlen "819";
8	sraer114_es	exon	124071870	124071972	0.0827646634797458	+	.	gene_id "sraer114_gene_12742"; transcript_id "sraer114_gene_12742_tx_19"; exon_id "8_124071870_124071972_+"; exonnum "1"; txlen "806";
8	sraer114_es	exon	124071870	124071972	0.580682197185205	+	.	gene_id "sraer114_gene_12742"; transcript_id "sraer114_gene_12742_tx_2"; exon_id "8_124071870_124071972_+"; exonnum "1"; txlen "899";
8	sraer114_es	exon	124071870	124071972	0.0784436167920483	+	.	gene_id "sraer114_gene_12742"; transcript_id "sraer114_gene_12742_tx_20"; exon_id "8_124071870_124071972_+"; exonnum "1"; txlen "736";
8	sraer114_es	exon	124071870	124071972	0.0691367470031612	+	.	gene_id "sraer114_gene_12742"; transcript_id "sraer114_gene_12742_tx_21"; exon_id "8_124071870_124071972_+"; exonnum "1"; txlen "1037";
8	sraer114_es	exon	124071870	124071972	0.0691367470031612	+	.	gene_id "sraer114_gene_12742"; transcript_id "sraer114_gene_12742_tx_22"; exon_id "8_124071870_124071972_+"; exonnum "1"; txlen "1024";
8	sraer114_es	exon	124071870	124071972	0.0113011990293629	+	.	gene_id "sraer114_gene_12742"; transcript_id "sraer114_gene_12742_tx_23"; exon_id "8_124071870_124071972_+"; exonnum "1"; txlen "1128";
8	sraer114_es	exon	124071870	124071972	0.0113011990293629	+	.	gene_id "sraer114_gene_12742"; transcript_id "sraer114_gene_12742_tx_24"; exon_id "8_124071870_124071972_+"; exonnum "1"; txlen "1115";
8	sraer114_es	exon	124071870	124071972	0.312777302547955	+	.	gene_id "sraer114_gene_12742"; transcript_id "sraer114_gene_12742_tx_7"; exon_id "8_124071870_124071972_+"; exonnum "1"; txlen "886";
8	sraer114_mid	exon	124074808	124074887	0.580682197185205	+	.	gene_id "sraer114_gene_12742"; transcript_id "sraer114_gene_12742_tx_2"; exon_id "8_124074808_124074887_+"; exonnum "2"; txlen "899";
8	sraer114_mid	exon	124074808	124074887	0.0784436167920483	+	.	gene_id "sraer114_gene_12742"; transcript_id "sraer114_gene_12742_tx_20"; exon_id "8_124074808_124074887_+"; exonnum "2"; txlen "736";
8	sraer114_mid	exon	124074808	124074887	0.0691367470031612	+	.	gene_id "sraer114_gene_12742"; transcript_id "sraer114_gene_12742_tx_21"; exon_id "8_124074808_124074887_+"; exonnum "2"; txlen "1037";
8	sraer114_mid	exon	124074808	124074887	0.0691367470031612	+	.	gene_id "sraer114_gene_12742"; transcript_id "sraer114_gene_12742_tx_22"; exon_id "8_124074808_124074887_+"; exonnum "2"; txlen "1024";
8	sraer114_mid	exon	124074808	124074887	0.0113011990293629	+	.	gene_id "sraer114_gene_12742"; transcript_id "sraer114_gene_12742_tx_23"; exon_id "8_124074808_124074887_+"; exonnum "2"; txlen "1128";
8	sraer114_mid	exon	124074808	124074887	0.0113011990293629	+	.	gene_id "sraer114_gene_12742"; transcript_id "sraer114_gene_12742_tx_24"; exon_id "8_124074808_124074887_+"; exonnum "2"; txlen "1115";
8	sraer114_mid	exon	124074808	124074887	0.312777302547955	+	.	gene_id "sraer114_gene_12742"; transcript_id "sraer114_gene_12742_tx_7"; exon_id "8_124074808_124074887_+"; exonnum "2"; txlen "886";
8	sraer114_mid	exon	124078148	124078285	1.71465249688067	+	.	gene_id "sraer114_gene_12742"; transcript_id "sraer114_gene_12742_tx_1"; exon_id "8_124078148_124078285_+"; exonnum "1"; txlen "553";
8	sraer114_mid	exon	124078148	124078285	0.278552112277946	+	.	gene_id "sraer114_gene_12742"; transcript_id "sraer114_gene_12742_tx_10"; exon_id "8_124078148_124078285_+"; exonnum "1"; txlen "863";
8	sraer114_mid	exon	124078148	124078285	0.249342312427051	+	.	gene_id "sraer114_gene_12742"; transcript_id "sraer114_gene_12742_tx_11"; exon_id "8_124078148_124078285_+"; exonnum "2"; txlen "601";
8	sraer114_mid	exon	124078148	124078285	0.139720815410116	+	.	gene_id "sraer114_gene_12742"; transcript_id "sraer114_gene_12742_tx_13"; exon_id "8_124078148_124078285_+"; exonnum "1"; txlen "517";
8	sraer114_mid	exon	124078148	124078285	0.0875852711788516	+	.	gene_id "sraer114_gene_12742"; transcript_id "sraer114_gene_12742_tx_17"; exon_id "8_124078148_124078285_+"; exonnum "1"; txlen "530";
8	sraer114_mid	exon	124078148	124078285	0.0691367470031612	+	.	gene_id "sraer114_gene_12742"; transcript_id "sraer114_gene_12742_tx_21"; exon_id "8_124078148_124078285_+"; exonnum "3"; txlen "1037";
8	sraer114_mid	exon	124078148	124078285	0.0691367470031612	+	.	gene_id "sraer114_gene_12742"; transcript_id "sraer114_gene_12742_tx_22"; exon_id "8_124078148_124078285_+"; exonnum "3"; txlen "1024";
8	sraer114_mid	exon	124078148	124078285	0.0113011990293629	+	.	gene_id "sraer114_gene_12742"; transcript_id "sraer114_gene_12742_tx_23"; exon_id "8_124078148_124078285_+"; exonnum "3"; txlen "1128";
8	sraer114_mid	exon	124078148	124078285	0.0113011990293629	+	.	gene_id "sraer114_gene_12742"; transcript_id "sraer114_gene_12742_tx_24"; exon_id "8_124078148_124078285_+"; exonnum "3"; txlen "1115";
8	sraer114_mid	exon	124078148	124078285	0.278552112277946	+	.	gene_id "sraer114_gene_12742"; transcript_id "sraer114_gene_12742_tx_8"; exon_id "8_124078148_124078285_+"; exonnum "1"; txlen "632";
8	sraer114_mid	exon	124078148	124078285	0.278552112277946	+	.	gene_id "sraer114_gene_12742"; transcript_id "sraer114_gene_12742_tx_9"; exon_id "8_124078148_124078285_+"; exonnum "1"; txlen "850";
8	sraer114_mid	exon	124079616	124079743	0.108908155636147	+	.	gene_id "sraer114_gene_12742"; transcript_id "sraer114_gene_12742_tx_14"; exon_id "8_124079616_124079743_+"; exonnum "1"; txlen "622";
8	sraer114_mid	exon	124079616	124079743	0.108908155636147	+	.	gene_id "sraer114_gene_12742"; transcript_id "sraer114_gene_12742_tx_15"; exon_id "8_124079616_124079743_+"; exonnum "1"; txlen "840";
8	sraer114_mid	exon	124079616	124079743	0.108908155636147	+	.	gene_id "sraer114_gene_12742"; transcript_id "sraer114_gene_12742_tx_16"; exon_id "8_124079616_124079743_+"; exonnum "1"; txlen "853";
8	sraer114_mid	exon	124081748	124081826	0.278552112277946	+	.	gene_id "sraer114_gene_12742"; transcript_id "sraer114_gene_12742_tx_10"; exon_id "8_124081748_124081826_+"; exonnum "2"; txlen "863";
8	sraer114_mid	exon	124081748	124081826	0.108908155636147	+	.	gene_id "sraer114_gene_12742"; transcript_id "sraer114_gene_12742_tx_14"; exon_id "8_124081748_124081826_+"; exonnum "2"; txlen "622";
8	sraer114_mid	exon	124081748	124081826	0.108908155636147	+	.	gene_id "sraer114_gene_12742"; transcript_id "sraer114_gene_12742_tx_15"; exon_id "8_124081748_124081826_+"; exonnum "2"; txlen "840";
8	sraer114_mid	exon	124081748	124081826	0.108908155636147	+	.	gene_id "sraer114_gene_12742"; transcript_id "sraer114_gene_12742_tx_16"; exon_id "8_124081748_124081826_+"; exonnum "2"; txlen "853";
8	sraer114_mid	exon	124081748	124081826	0.278552112277946	+	.	gene_id "sraer114_gene_12742"; transcript_id "sraer114_gene_12742_tx_8"; exon_id "8_124081748_124081826_+"; exonnum "2"; txlen "632";
8	sraer114_mid	exon	124081748	124081826	0.278552112277946	+	.	gene_id "sraer114_gene_12742"; transcript_id "sraer114_gene_12742_tx_9"; exon_id "8_124081748_124081826_+"; exonnum "2"; txlen "850";
8	sraer114_mid	exon	124082758	124082848	1.71465249688067	+	.	gene_id "sraer114_gene_12742"; transcript_id "sraer114_gene_12742_tx_1"; exon_id "8_124082758_124082848_+"; exonnum "2"; txlen "553";
8	sraer114_mid	exon	124082758	124082848	0.278552112277946	+	.	gene_id "sraer114_gene_12742"; transcript_id "sraer114_gene_12742_tx_10"; exon_id "8_124082758_124082848_+"; exonnum "3"; txlen "863";
8	sraer114_mid	exon	124082758	124082848	0.108908155636147	+	.	gene_id "sraer114_gene_12742"; transcript_id "sraer114_gene_12742_tx_14"; exon_id "8_124082758_124082848_+"; exonnum "3"; txlen "622";
8	sraer114_mid	exon	124082758	124082848	0.108908155636147	+	.	gene_id "sraer114_gene_12742"; transcript_id "sraer114_gene_12742_tx_15"; exon_id "8_124082758_124082848_+"; exonnum "3"; txlen "840";
8	sraer114_mid	exon	124082758	124082848	0.108908155636147	+	.	gene_id "sraer114_gene_12742"; transcript_id "sraer114_gene_12742_tx_16"; exon_id "8_124082758_124082848_+"; exonnum "3"; txlen "853";
8	sraer114_mid	exon	124082758	124082848	0.0113011990293629	+	.	gene_id "sraer114_gene_12742"; transcript_id "sraer114_gene_12742_tx_23"; exon_id "8_124082758_124082848_+"; exonnum "4"; txlen "1128";
8	sraer114_mid	exon	124082758	124082848	0.0113011990293629	+	.	gene_id "sraer114_gene_12742"; transcript_id "sraer114_gene_12742_tx_24"; exon_id "8_124082758_124082848_+"; exonnum "4"; txlen "1115";
8	sraer114_mid	exon	124082758	124082848	0.278552112277946	+	.	gene_id "sraer114_gene_12742"; transcript_id "sraer114_gene_12742_tx_8"; exon_id "8_124082758_124082848_+"; exonnum "3"; txlen "632";
8	sraer114_mid	exon	124082758	124082848	0.278552112277946	+	.	gene_id "sraer114_gene_12742"; transcript_id "sraer114_gene_12742_tx_9"; exon_id "8_124082758_124082848_+"; exonnum "3"; txlen "850";
8	sraer114_mid	exon	124084820	124084982	1.71465249688067	+	.	gene_id "sraer114_gene_12742"; transcript_id "sraer114_gene_12742_tx_1"; exon_id "8_124084820_124084982_+"; exonnum "3"; txlen "553";
8	sraer114_mid	exon	124084820	124084982	0.278552112277946	+	.	gene_id "sraer114_gene_12742"; transcript_id "sraer114_gene_12742_tx_10"; exon_id "8_124084820_124084982_+"; exonnum "4"; txlen "863";
8	sraer114_mid	exon	124084820	124084982	0.249342312427051	+	.	gene_id "sraer114_gene_12742"; transcript_id "sraer114_gene_12742_tx_11"; exon_id "8_124084820_124084982_+"; exonnum "3"; txlen "601";
8	sraer114_mid	exon	124084820	124084982	0.108908155636147	+	.	gene_id "sraer114_gene_12742"; transcript_id "sraer114_gene_12742_tx_14"; exon_id "8_124084820_124084982_+"; exonnum "4"; txlen "622";
8	sraer114_mid	exon	124084820	124084982	0.108908155636147	+	.	gene_id "sraer114_gene_12742"; transcript_id "sraer114_gene_12742_tx_15"; exon_id "8_124084820_124084982_+"; exonnum "4"; txlen "840";
8	sraer114_mid	exon	124084820	124084982	0.108908155636147	+	.	gene_id "sraer114_gene_12742"; transcript_id "sraer114_gene_12742_tx_16"; exon_id "8_124084820_124084982_+"; exonnum "4"; txlen "853";
8	sraer114_mid	exon	124084820	124084982	0.0827646634797458	+	.	gene_id "sraer114_gene_12742"; transcript_id "sraer114_gene_12742_tx_18"; exon_id "8_124084820_124084982_+"; exonnum "2"; txlen "819";
8	sraer114_mid	exon	124084820	124084982	0.0827646634797458	+	.	gene_id "sraer114_gene_12742"; transcript_id "sraer114_gene_12742_tx_19"; exon_id "8_124084820_124084982_+"; exonnum "2"; txlen "806";
8	sraer114_mid	exon	124084820	124084982	0.580682197185205	+	.	gene_id "sraer114_gene_12742"; transcript_id "sraer114_gene_12742_tx_2"; exon_id "8_124084820_124084982_+"; exonnum "3"; txlen "899";
8	sraer114_mid	exon	124084820	124084982	0.0691367470031612	+	.	gene_id "sraer114_gene_12742"; transcript_id "sraer114_gene_12742_tx_21"; exon_id "8_124084820_124084982_+"; exonnum "4"; txlen "1037";
8	sraer114_mid	exon	124084820	124084982	0.0691367470031612	+	.	gene_id "sraer114_gene_12742"; transcript_id "sraer114_gene_12742_tx_22"; exon_id "8_124084820_124084982_+"; exonnum "4"; txlen "1024";
8	sraer114_mid	exon	124084820	124084982	0.0113011990293629	+	.	gene_id "sraer114_gene_12742"; transcript_id "sraer114_gene_12742_tx_23"; exon_id "8_124084820_124084982_+"; exonnum "5"; txlen "1128";
8	sraer114_mid	exon	124084820	124084982	0.0113011990293629	+	.	gene_id "sraer114_gene_12742"; transcript_id "sraer114_gene_12742_tx_24"; exon_id "8_124084820_124084982_+"; exonnum "5"; txlen "1115";
8	sraer114_mid	exon	124084820	124084982	0.491365833125095	+	.	gene_id "sraer114_gene_12742"; transcript_id "sraer114_gene_12742_tx_3"; exon_id "8_124084820_124084982_+"; exonnum "2"; txlen "659";
8	sraer114_mid	exon	124084820	124084982	0.472002346249216	+	.	gene_id "sraer114_gene_12742"; transcript_id "sraer114_gene_12742_tx_4"; exon_id "8_124084820_124084982_+"; exonnum "2"; txlen "646";
8	sraer114_mid	exon	124084820	124084982	0.312777302547955	+	.	gene_id "sraer114_gene_12742"; transcript_id "sraer114_gene_12742_tx_7"; exon_id "8_124084820_124084982_+"; exonnum "3"; txlen "886";
8	sraer114_mid	exon	124084820	124084982	0.278552112277946	+	.	gene_id "sraer114_gene_12742"; transcript_id "sraer114_gene_12742_tx_8"; exon_id "8_124084820_124084982_+"; exonnum "4"; txlen "632";
8	sraer114_mid	exon	124084820	124084982	0.278552112277946	+	.	gene_id "sraer114_gene_12742"; transcript_id "sraer114_gene_12742_tx_9"; exon_id "8_124084820_124084982_+"; exonnum "4"; txlen "850";
8	sraer114_ss	exon	124087958	124088153	0.249342312427051	+	.	gene_id "sraer114_gene_12742"; transcript_id "sraer114_gene_12742_tx_11"; exon_id "8_124087958_124088153_+"; exonnum "4"; txlen "601";
8	sraer114_mid	exon	124092851	124093029	0.278552112277946	+	.	gene_id "sraer114_gene_12742"; transcript_id "sraer114_gene_12742_tx_10"; exon_id "8_124092851_124093029_+"; exonnum "5"; txlen "863";
8	sraer114_mid	exon	124092851	124093029	0.108908155636147	+	.	gene_id "sraer114_gene_12742"; transcript_id "sraer114_gene_12742_tx_16"; exon_id "8_124092851_124093029_+"; exonnum "5"; txlen "853";
8	sraer114_mid	exon	124092851	124093029	0.0875852711788516	+	.	gene_id "sraer114_gene_12742"; transcript_id "sraer114_gene_12742_tx_17"; exon_id "8_124092851_124093029_+"; exonnum "2"; txlen "530";
8	sraer114_mid	exon	124092851	124093029	0.0827646634797458	+	.	gene_id "sraer114_gene_12742"; transcript_id "sraer114_gene_12742_tx_18"; exon_id "8_124092851_124093029_+"; exonnum "3"; txlen "819";
8	sraer114_mid	exon	124092851	124093029	0.580682197185205	+	.	gene_id "sraer114_gene_12742"; transcript_id "sraer114_gene_12742_tx_2"; exon_id "8_124092851_124093029_+"; exonnum "4"; txlen "899";
8	sraer114_mid	exon	124092851	124093029	0.0784436167920483	+	.	gene_id "sraer114_gene_12742"; transcript_id "sraer114_gene_12742_tx_20"; exon_id "8_124092851_124093029_+"; exonnum "3"; txlen "736";
8	sraer114_mid	exon	124092851	124093029	0.0691367470031612	+	.	gene_id "sraer114_gene_12742"; transcript_id "sraer114_gene_12742_tx_21"; exon_id "8_124092851_124093029_+"; exonnum "5"; txlen "1037";
8	sraer114_mid	exon	124092851	124093029	0.0113011990293629	+	.	gene_id "sraer114_gene_12742"; transcript_id "sraer114_gene_12742_tx_23"; exon_id "8_124092851_124093029_+"; exonnum "6"; txlen "1128";
8	sraer114_mid	exon	124092851	124093029	0.491365833125095	+	.	gene_id "sraer114_gene_12742"; transcript_id "sraer114_gene_12742_tx_3"; exon_id "8_124092851_124093029_+"; exonnum "3"; txlen "659";
8	sraer114_mid	exon	124092864	124093029	0.139720815410116	+	.	gene_id "sraer114_gene_12742"; transcript_id "sraer114_gene_12742_tx_13"; exon_id "8_124092864_124093029_+"; exonnum "2"; txlen "517";
8	sraer114_mid	exon	124092864	124093029	0.108908155636147	+	.	gene_id "sraer114_gene_12742"; transcript_id "sraer114_gene_12742_tx_15"; exon_id "8_124092864_124093029_+"; exonnum "5"; txlen "840";
8	sraer114_mid	exon	124092864	124093029	0.0827646634797458	+	.	gene_id "sraer114_gene_12742"; transcript_id "sraer114_gene_12742_tx_19"; exon_id "8_124092864_124093029_+"; exonnum "3"; txlen "806";
8	sraer114_mid	exon	124092864	124093029	0.0691367470031612	+	.	gene_id "sraer114_gene_12742"; transcript_id "sraer114_gene_12742_tx_22"; exon_id "8_124092864_124093029_+"; exonnum "5"; txlen "1024";
8	sraer114_mid	exon	124092864	124093029	0.0113011990293629	+	.	gene_id "sraer114_gene_12742"; transcript_id "sraer114_gene_12742_tx_24"; exon_id "8_124092864_124093029_+"; exonnum "6"; txlen "1115";
8	sraer114_mid	exon	124092864	124093029	0.472002346249216	+	.	gene_id "sraer114_gene_12742"; transcript_id "sraer114_gene_12742_tx_4"; exon_id "8_124092864_124093029_+"; exonnum "3"; txlen "646";
8	sraer114_mid	exon	124092864	124093029	0.312777302547955	+	.	gene_id "sraer114_gene_12742"; transcript_id "sraer114_gene_12742_tx_7"; exon_id "8_124092864_124093029_+"; exonnum "4"; txlen "886";
8	sraer114_mid	exon	124092864	124093029	0.278552112277946	+	.	gene_id "sraer114_gene_12742"; transcript_id "sraer114_gene_12742_tx_9"; exon_id "8_124092864_124093029_+"; exonnum "5"; txlen "850";
8	sraer114_mid	exon	124093445	124093657	0.278552112277946	+	.	gene_id "sraer114_gene_12742"; transcript_id "sraer114_gene_12742_tx_10"; exon_id "8_124093445_124093657_+"; exonnum "6"; txlen "863";
8	sraer114_mid	exon	124093445	124093657	0.139720815410116	+	.	gene_id "sraer114_gene_12742"; transcript_id "sraer114_gene_12742_tx_13"; exon_id "8_124093445_124093657_+"; exonnum "3"; txlen "517";
8	sraer114_mid	exon	124093445	124093657	0.108908155636147	+	.	gene_id "sraer114_gene_12742"; transcript_id "sraer114_gene_12742_tx_15"; exon_id "8_124093445_124093657_+"; exonnum "6"; txlen "840";
8	sraer114_mid	exon	124093445	124093657	0.108908155636147	+	.	gene_id "sraer114_gene_12742"; transcript_id "sraer114_gene_12742_tx_16"; exon_id "8_124093445_124093657_+"; exonnum "6"; txlen "853";
8	sraer114_mid	exon	124093445	124093657	0.0875852711788516	+	.	gene_id "sraer114_gene_12742"; transcript_id "sraer114_gene_12742_tx_17"; exon_id "8_124093445_124093657_+"; exonnum "3"; txlen "530";
8	sraer114_mid	exon	124093445	124093657	0.0827646634797458	+	.	gene_id "sraer114_gene_12742"; transcript_id "sraer114_gene_12742_tx_18"; exon_id "8_124093445_124093657_+"; exonnum "4"; txlen "819";
8	sraer114_mid	exon	124093445	124093657	0.0827646634797458	+	.	gene_id "sraer114_gene_12742"; transcript_id "sraer114_gene_12742_tx_19"; exon_id "8_124093445_124093657_+"; exonnum "4"; txlen "806";
8	sraer114_mid	exon	124093445	124093657	0.580682197185205	+	.	gene_id "sraer114_gene_12742"; transcript_id "sraer114_gene_12742_tx_2"; exon_id "8_124093445_124093657_+"; exonnum "5"; txlen "899";
8	sraer114_mid	exon	124093445	124093657	0.0784436167920483	+	.	gene_id "sraer114_gene_12742"; transcript_id "sraer114_gene_12742_tx_20"; exon_id "8_124093445_124093657_+"; exonnum "4"; txlen "736";
8	sraer114_mid	exon	124093445	124093657	0.0691367470031612	+	.	gene_id "sraer114_gene_12742"; transcript_id "sraer114_gene_12742_tx_21"; exon_id "8_124093445_124093657_+"; exonnum "6"; txlen "1037";
8	sraer114_mid	exon	124093445	124093657	0.0691367470031612	+	.	gene_id "sraer114_gene_12742"; transcript_id "sraer114_gene_12742_tx_22"; exon_id "8_124093445_124093657_+"; exonnum "6"; txlen "1024";
8	sraer114_mid	exon	124093445	124093657	0.0113011990293629	+	.	gene_id "sraer114_gene_12742"; transcript_id "sraer114_gene_12742_tx_23"; exon_id "8_124093445_124093657_+"; exonnum "7"; txlen "1128";
8	sraer114_mid	exon	124093445	124093657	0.0113011990293629	+	.	gene_id "sraer114_gene_12742"; transcript_id "sraer114_gene_12742_tx_24"; exon_id "8_124093445_124093657_+"; exonnum "7"; txlen "1115";
8	sraer114_mid	exon	124093445	124093657	0.491365833125095	+	.	gene_id "sraer114_gene_12742"; transcript_id "sraer114_gene_12742_tx_3"; exon_id "8_124093445_124093657_+"; exonnum "4"; txlen "659";
8	sraer114_mid	exon	124093445	124093657	0.472002346249216	+	.	gene_id "sraer114_gene_12742"; transcript_id "sraer114_gene_12742_tx_4"; exon_id "8_124093445_124093657_+"; exonnum "4"; txlen "646";
8	sraer114_mid	exon	124093445	124093657	0.312777302547955	+	.	gene_id "sraer114_gene_12742"; transcript_id "sraer114_gene_12742_tx_7"; exon_id "8_124093445_124093657_+"; exonnum "5"; txlen "886";
8	sraer114_mid	exon	124093445	124093657	0.278552112277946	+	.	gene_id "sraer114_gene_12742"; transcript_id "sraer114_gene_12742_tx_9"; exon_id "8_124093445_124093657_+"; exonnum "6"; txlen "850";
8	sraer114_ss	exon	124094944	124095104	1.71465249688067	+	.	gene_id "sraer114_gene_12742"; transcript_id "sraer114_gene_12742_tx_1"; exon_id "8_124094944_124095104_+"; exonnum "4"; txlen "553";
8	sraer114_ss	exon	124094944	124095104	0.108908155636147	+	.	gene_id "sraer114_gene_12742"; transcript_id "sraer114_gene_12742_tx_14"; exon_id "8_124094944_124095104_+"; exonnum "5"; txlen "622";
8	sraer114_ss	exon	124094944	124095104	0.0827646634797458	+	.	gene_id "sraer114_gene_12742"; transcript_id "sraer114_gene_12742_tx_18"; exon_id "8_124094944_124095104_+"; exonnum "5"; txlen "819";
8	sraer114_ss	exon	124094944	124095104	0.0827646634797458	+	.	gene_id "sraer114_gene_12742"; transcript_id "sraer114_gene_12742_tx_19"; exon_id "8_124094944_124095104_+"; exonnum "5"; txlen "806";
8	sraer114_ss	exon	124094944	124095104	0.580682197185205	+	.	gene_id "sraer114_gene_12742"; transcript_id "sraer114_gene_12742_tx_2"; exon_id "8_124094944_124095104_+"; exonnum "6"; txlen "899";
8	sraer114_ss	exon	124094944	124095104	0.0784436167920483	+	.	gene_id "sraer114_gene_12742"; transcript_id "sraer114_gene_12742_tx_20"; exon_id "8_124094944_124095104_+"; exonnum "5"; txlen "736";
8	sraer114_ss	exon	124094944	124095104	0.0691367470031612	+	.	gene_id "sraer114_gene_12742"; transcript_id "sraer114_gene_12742_tx_21"; exon_id "8_124094944_124095104_+"; exonnum "7"; txlen "1037";
8	sraer114_ss	exon	124094944	124095104	0.0691367470031612	+	.	gene_id "sraer114_gene_12742"; transcript_id "sraer114_gene_12742_tx_22"; exon_id "8_124094944_124095104_+"; exonnum "7"; txlen "1024";
8	sraer114_ss	exon	124094944	124095104	0.0113011990293629	+	.	gene_id "sraer114_gene_12742"; transcript_id "sraer114_gene_12742_tx_23"; exon_id "8_124094944_124095104_+"; exonnum "8"; txlen "1128";
8	sraer114_ss	exon	124094944	124095104	0.0113011990293629	+	.	gene_id "sraer114_gene_12742"; transcript_id "sraer114_gene_12742_tx_24"; exon_id "8_124094944_124095104_+"; exonnum "8"; txlen "1115";
8	sraer114_ss	exon	124094944	124095104	0.312777302547955	+	.	gene_id "sraer114_gene_12742"; transcript_id "sraer114_gene_12742_tx_7"; exon_id "8_124094944_124095104_+"; exonnum "6"; txlen "886";
8	sraer114_ss	exon	124094944	124095104	0.278552112277946	+	.	gene_id "sraer114_gene_12742"; transcript_id "sraer114_gene_12742_tx_8"; exon_id "8_124094944_124095104_+"; exonnum "5"; txlen "632";
8	sraer114_mid	exon	124183377	124183484	0.44686934765623	+	.	gene_id "sraer114_gene_12743"; transcript_id "sraer114_gene_12743_tx_1"; exon_id "8_124183377_124183484_+"; exonnum "1"; txlen "642";
8	sraer114_es	exon	124184705	124184847	0.0837531368596868	+	.	gene_id "sraer114_gene_12743"; transcript_id "sraer114_gene_12743_tx_2"; exon_id "8_124184705_124184847_+"; exonnum "1"; txlen "677";
8	sraer114_ss	exon	124185279	124185812	0.44686934765623	+	.	gene_id "sraer114_gene_12743"; transcript_id "sraer114_gene_12743_tx_1"; exon_id "8_124185279_124185812_+"; exonnum "2"; txlen "642";
8	sraer114_ss	exon	124185279	124185812	0.0837531368596868	+	.	gene_id "sraer114_gene_12743"; transcript_id "sraer114_gene_12743_tx_2"; exon_id "8_124185279_124185812_+"; exonnum "2"; txlen "677";
8	sraer114_es	exon	124234456	124234877	0.00581582282093496	+	.	gene_id "sraer114_gene_14404"; transcript_id "sraer114_gene_14404_tx_10"; exon_id "8_124234456_124234877_+"; exonnum "1"; txlen "1194";
8	sraer114_es	exon	124234456	124234877	0.00529486596341654	+	.	gene_id "sraer114_gene_14404"; transcript_id "sraer114_gene_14404_tx_11"; exon_id "8_124234456_124234877_+"; exonnum "1"; txlen "1149";
8	sraer114_es	exon	124234456	124234877	0.00529486596341654	+	.	gene_id "sraer114_gene_14404"; transcript_id "sraer114_gene_14404_tx_12"; exon_id "8_124234456_124234877_+"; exonnum "1"; txlen "934";
8	sraer114_es	exon	124234456	124234877	0.00529486596341654	+	.	gene_id "sraer114_gene_14404"; transcript_id "sraer114_gene_14404_tx_13"; exon_id "8_124234456_124234877_+"; exonnum "1"; txlen "1324";
8	sraer114_es	exon	124234456	124234877	0.00481907338549326	+	.	gene_id "sraer114_gene_14404"; transcript_id "sraer114_gene_14404_tx_14"; exon_id "8_124234456_124234877_+"; exonnum "1"; txlen "1375";
8	sraer114_es	exon	124234456	124234877	0.0156800741082475	+	.	gene_id "sraer114_gene_14404"; transcript_id "sraer114_gene_14404_tx_4"; exon_id "8_124234456_124234877_+"; exonnum "1"; txlen "1200";
8	sraer114_es	exon	124234456	124234877	0.0128191491745874	+	.	gene_id "sraer114_gene_14404"; transcript_id "sraer114_gene_14404_tx_5"; exon_id "8_124234456_124234877_+"; exonnum "1"; txlen "527";
8	sraer114_es	exon	124234456	124234877	0.00640957458729371	+	.	gene_id "sraer114_gene_14404"; transcript_id "sraer114_gene_14404_tx_8"; exon_id "8_124234456_124234877_+"; exonnum "1"; txlen "1155";
8	sraer114_es	exon	124234456	124234877	0.00640957458729371	+	.	gene_id "sraer114_gene_14404"; transcript_id "sraer114_gene_14404_tx_9"; exon_id "8_124234456_124234877_+"; exonnum "1"; txlen "1330";
8	sraer114_es	exon	124237543	124237618	0.00793143315264084	+	.	gene_id "sraer114_gene_14404"; transcript_id "sraer114_gene_14404_tx_7"; exon_id "8_124237543_124237618_+"; exonnum "1"; txlen "1754";
8	sraer114_es	exon	124237798	124238177	0.00406736713192845	+	.	gene_id "sraer114_gene_14404"; transcript_id "sraer114_gene_14404_tx_23"; exon_id "8_124237798_124238177_+"; exonnum "1"; txlen "1152";
8	sraer114_es	exon	124237798	124238177	0.00406736713192845	+	.	gene_id "sraer114_gene_14404"; transcript_id "sraer114_gene_14404_tx_24"; exon_id "8_124237798_124238177_+"; exonnum "1"; txlen "1158";
8	sraer114_es	exon	124237798	124238177	0.020945992563007	+	.	gene_id "sraer114_gene_14404"; transcript_id "sraer114_gene_14404_tx_3"; exon_id "8_124237798_124238177_+"; exonnum "1"; txlen "2058";
8	sraer114_ss	exon	124247266	124248943	0.020945992563007	+	.	gene_id "sraer114_gene_14404"; transcript_id "sraer114_gene_14404_tx_3"; exon_id "8_124247266_124248943_+"; exonnum "2"; txlen "2058";
8	sraer114_ss	exon	124247266	124248943	0.00793143315264084	+	.	gene_id "sraer114_gene_14404"; transcript_id "sraer114_gene_14404_tx_7"; exon_id "8_124247266_124248943_+"; exonnum "2"; txlen "1754";
8	sraer114_ss	exon	124263733	124263837	0.0128191491745874	+	.	gene_id "sraer114_gene_14404"; transcript_id "sraer114_gene_14404_tx_5"; exon_id "8_124263733_124263837_+"; exonnum "2"; txlen "527";
8	sraer114_mid	exon	124268245	124268407	0.00581582282093496	+	.	gene_id "sraer114_gene_14404"; transcript_id "sraer114_gene_14404_tx_10"; exon_id "8_124268245_124268407_+"; exonnum "2"; txlen "1194";
8	sraer114_mid	exon	124268245	124268407	0.00529486596341654	+	.	gene_id "sraer114_gene_14404"; transcript_id "sraer114_gene_14404_tx_11"; exon_id "8_124268245_124268407_+"; exonnum "2"; txlen "1149";
8	sraer114_mid	exon	124268245	124268407	0.00529486596341654	+	.	gene_id "sraer114_gene_14404"; transcript_id "sraer114_gene_14404_tx_12"; exon_id "8_124268245_124268407_+"; exonnum "2"; txlen "934";
8	sraer114_mid	exon	124268245	124268407	0.00529486596341654	+	.	gene_id "sraer114_gene_14404"; transcript_id "sraer114_gene_14404_tx_13"; exon_id "8_124268245_124268407_+"; exonnum "2"; txlen "1324";
8	sraer114_mid	exon	124268245	124268407	0.00481907338549326	+	.	gene_id "sraer114_gene_14404"; transcript_id "sraer114_gene_14404_tx_14"; exon_id "8_124268245_124268407_+"; exonnum "2"; txlen "1375";
8	sraer114_mid	exon	124268245	124268407	0.00406736713192845	+	.	gene_id "sraer114_gene_14404"; transcript_id "sraer114_gene_14404_tx_23"; exon_id "8_124268245_124268407_+"; exonnum "2"; txlen "1152";
8	sraer114_mid	exon	124268245	124268407	0.00406736713192845	+	.	gene_id "sraer114_gene_14404"; transcript_id "sraer114_gene_14404_tx_24"; exon_id "8_124268245_124268407_+"; exonnum "2"; txlen "1158";
8	sraer114_mid	exon	124268245	124268407	0.0156800741082475	+	.	gene_id "sraer114_gene_14404"; transcript_id "sraer114_gene_14404_tx_4"; exon_id "8_124268245_124268407_+"; exonnum "2"; txlen "1200";
8	sraer114_mid	exon	124268245	124268407	0.00640957458729371	+	.	gene_id "sraer114_gene_14404"; transcript_id "sraer114_gene_14404_tx_8"; exon_id "8_124268245_124268407_+"; exonnum "2"; txlen "1155";
8	sraer114_mid	exon	124268245	124268407	0.00640957458729371	+	.	gene_id "sraer114_gene_14404"; transcript_id "sraer114_gene_14404_tx_9"; exon_id "8_124268245_124268407_+"; exonnum "2"; txlen "1330";
8	sraer114_es	exon	124269211	124269279	0.00445883449550867	+	.	gene_id "sraer114_gene_14404"; transcript_id "sraer114_gene_14404_tx_17"; exon_id "8_124269211_124269279_+"; exonnum "1"; txlen "814";
8	sraer114_es	exon	124269211	124269279	0.00445883449550867	+	.	gene_id "sraer114_gene_14404"; transcript_id "sraer114_gene_14404_tx_18"; exon_id "8_124269211_124269279_+"; exonnum "1"; txlen "808";
8	sraer114_es	exon	124269211	124269279	0.00418015733953937	+	.	gene_id "sraer114_gene_14404"; transcript_id "sraer114_gene_14404_tx_19"; exon_id "8_124269211_124269279_+"; exonnum "1"; txlen "639";
8	sraer114_es	exon	124269211	124269279	0.00418015733953937	+	.	gene_id "sraer114_gene_14404"; transcript_id "sraer114_gene_14404_tx_20"; exon_id "8_124269211_124269279_+"; exonnum "1"; txlen "633";
8	sraer114_mid	exon	124269667	124269841	0.00529486596341654	+	.	gene_id "sraer114_gene_14404"; transcript_id "sraer114_gene_14404_tx_12"; exon_id "8_124269667_124269841_+"; exonnum "3"; txlen "934";
8	sraer114_mid	exon	124269667	124269841	0.00529486596341654	+	.	gene_id "sraer114_gene_14404"; transcript_id "sraer114_gene_14404_tx_13"; exon_id "8_124269667_124269841_+"; exonnum "3"; txlen "1324";
8	sraer114_mid	exon	124269667	124269841	0.00481907338549326	+	.	gene_id "sraer114_gene_14404"; transcript_id "sraer114_gene_14404_tx_14"; exon_id "8_124269667_124269841_+"; exonnum "3"; txlen "1375";
8	sraer114_mid	exon	124269667	124269841	0.00445883449550867	+	.	gene_id "sraer114_gene_14404"; transcript_id "sraer114_gene_14404_tx_17"; exon_id "8_124269667_124269841_+"; exonnum "2"; txlen "814";
8	sraer114_mid	exon	124269667	124269841	0.00445883449550867	+	.	gene_id "sraer114_gene_14404"; transcript_id "sraer114_gene_14404_tx_18"; exon_id "8_124269667_124269841_+"; exonnum "2"; txlen "808";
8	sraer114_mid	exon	124269667	124269841	0.0229553732456156	+	.	gene_id "sraer114_gene_14404"; transcript_id "sraer114_gene_14404_tx_2"; exon_id "8_124269667_124269841_+"; exonnum "1"; txlen "784";
8	sraer114_mid	exon	124269667	124269841	0.00640957458729371	+	.	gene_id "sraer114_gene_14404"; transcript_id "sraer114_gene_14404_tx_9"; exon_id "8_124269667_124269841_+"; exonnum "3"; txlen "1330";
8	sraer114_mid	exon	124270393	124270463	0.00581582282093496	+	.	gene_id "sraer114_gene_14404"; transcript_id "sraer114_gene_14404_tx_10"; exon_id "8_124270393_124270463_+"; exonnum "3"; txlen "1194";
8	sraer114_mid	exon	124270393	124270463	0.00529486596341654	+	.	gene_id "sraer114_gene_14404"; transcript_id "sraer114_gene_14404_tx_11"; exon_id "8_124270393_124270463_+"; exonnum "3"; txlen "1149";
8	sraer114_mid	exon	124270393	124270463	0.00529486596341654	+	.	gene_id "sraer114_gene_14404"; transcript_id "sraer114_gene_14404_tx_12"; exon_id "8_124270393_124270463_+"; exonnum "4"; txlen "934";
8	sraer114_mid	exon	124270393	124270463	0.00529486596341654	+	.	gene_id "sraer114_gene_14404"; transcript_id "sraer114_gene_14404_tx_13"; exon_id "8_124270393_124270463_+"; exonnum "4"; txlen "1324";
8	sraer114_mid	exon	124270393	124270463	0.00445883449550867	+	.	gene_id "sraer114_gene_14404"; transcript_id "sraer114_gene_14404_tx_18"; exon_id "8_124270393_124270463_+"; exonnum "3"; txlen "808";
8	sraer114_mid	exon	124270393	124270463	0.0229553732456156	+	.	gene_id "sraer114_gene_14404"; transcript_id "sraer114_gene_14404_tx_2"; exon_id "8_124270393_124270463_+"; exonnum "2"; txlen "784";
8	sraer114_mid	exon	124270393	124270463	0.00418015733953937	+	.	gene_id "sraer114_gene_14404"; transcript_id "sraer114_gene_14404_tx_20"; exon_id "8_124270393_124270463_+"; exonnum "2"; txlen "633";
8	sraer114_mid	exon	124270393	124270463	0.00406736713192845	+	.	gene_id "sraer114_gene_14404"; transcript_id "sraer114_gene_14404_tx_23"; exon_id "8_124270393_124270463_+"; exonnum "3"; txlen "1152";
8	sraer114_mid	exon	124270393	124270469	0.00481907338549326	+	.	gene_id "sraer114_gene_14404"; transcript_id "sraer114_gene_14404_tx_14"; exon_id "8_124270393_124270469_+"; exonnum "4"; txlen "1375";
8	sraer114_mid	exon	124270393	124270469	0.00445883449550867	+	.	gene_id "sraer114_gene_14404"; transcript_id "sraer114_gene_14404_tx_17"; exon_id "8_124270393_124270469_+"; exonnum "3"; txlen "814";
8	sraer114_mid	exon	124270393	124270469	0.00418015733953937	+	.	gene_id "sraer114_gene_14404"; transcript_id "sraer114_gene_14404_tx_19"; exon_id "8_124270393_124270469_+"; exonnum "2"; txlen "639";
8	sraer114_mid	exon	124270393	124270469	0.00406736713192845	+	.	gene_id "sraer114_gene_14404"; transcript_id "sraer114_gene_14404_tx_24"; exon_id "8_124270393_124270469_+"; exonnum "3"; txlen "1158";
8	sraer114_mid	exon	124270393	124270469	0.0156800741082475	+	.	gene_id "sraer114_gene_14404"; transcript_id "sraer114_gene_14404_tx_4"; exon_id "8_124270393_124270469_+"; exonnum "3"; txlen "1200";
8	sraer114_mid	exon	124270393	124270469	0.00640957458729371	+	.	gene_id "sraer114_gene_14404"; transcript_id "sraer114_gene_14404_tx_8"; exon_id "8_124270393_124270469_+"; exonnum "3"; txlen "1155";
8	sraer114_mid	exon	124270393	124270469	0.00640957458729371	+	.	gene_id "sraer114_gene_14404"; transcript_id "sraer114_gene_14404_tx_9"; exon_id "8_124270393_124270469_+"; exonnum "4"; txlen "1330";
8	sraer114_mid	exon	124272847	124273020	0.0256083343814968	+	.	gene_id "sraer114_gene_14404"; transcript_id "sraer114_gene_14404_tx_1"; exon_id "8_124272847_124273020_+"; exonnum "1"; txlen "712";
8	sraer114_mid	exon	124272847	124273020	0.0104436758069439	+	.	gene_id "sraer114_gene_14404"; transcript_id "sraer114_gene_14404_tx_6"; exon_id "8_124272847_124273020_+"; exonnum "1"; txlen "667";
8	sraer114_mid	exon	124273715	124273772	0.0256083343814968	+	.	gene_id "sraer114_gene_14404"; transcript_id "sraer114_gene_14404_tx_1"; exon_id "8_124273715_124273772_+"; exonnum "2"; txlen "712";
8	sraer114_mid	exon	124273715	124273772	0.00581582282093496	+	.	gene_id "sraer114_gene_14404"; transcript_id "sraer114_gene_14404_tx_10"; exon_id "8_124273715_124273772_+"; exonnum "4"; txlen "1194";
8	sraer114_mid	exon	124273715	124273772	0.00529486596341654	+	.	gene_id "sraer114_gene_14404"; transcript_id "sraer114_gene_14404_tx_11"; exon_id "8_124273715_124273772_+"; exonnum "4"; txlen "1149";
8	sraer114_mid	exon	124273715	124273772	0.00529486596341654	+	.	gene_id "sraer114_gene_14404"; transcript_id "sraer114_gene_14404_tx_12"; exon_id "8_124273715_124273772_+"; exonnum "5"; txlen "934";
8	sraer114_mid	exon	124273715	124273772	0.00529486596341654	+	.	gene_id "sraer114_gene_14404"; transcript_id "sraer114_gene_14404_tx_13"; exon_id "8_124273715_124273772_+"; exonnum "5"; txlen "1324";
8	sraer114_mid	exon	124273715	124273772	0.00481907338549326	+	.	gene_id "sraer114_gene_14404"; transcript_id "sraer114_gene_14404_tx_14"; exon_id "8_124273715_124273772_+"; exonnum "5"; txlen "1375";
8	sraer114_mid	exon	124273715	124273772	0.00445883449550867	+	.	gene_id "sraer114_gene_14404"; transcript_id "sraer114_gene_14404_tx_17"; exon_id "8_124273715_124273772_+"; exonnum "4"; txlen "814";
8	sraer114_mid	exon	124273715	124273772	0.00445883449550867	+	.	gene_id "sraer114_gene_14404"; transcript_id "sraer114_gene_14404_tx_18"; exon_id "8_124273715_124273772_+"; exonnum "4"; txlen "808";
8	sraer114_mid	exon	124273715	124273772	0.00418015733953937	+	.	gene_id "sraer114_gene_14404"; transcript_id "sraer114_gene_14404_tx_19"; exon_id "8_124273715_124273772_+"; exonnum "3"; txlen "639";
8	sraer114_mid	exon	124273715	124273772	0.0229553732456156	+	.	gene_id "sraer114_gene_14404"; transcript_id "sraer114_gene_14404_tx_2"; exon_id "8_124273715_124273772_+"; exonnum "3"; txlen "784";
8	sraer114_mid	exon	124273715	124273772	0.00418015733953937	+	.	gene_id "sraer114_gene_14404"; transcript_id "sraer114_gene_14404_tx_20"; exon_id "8_124273715_124273772_+"; exonnum "3"; txlen "633";
8	sraer114_mid	exon	124273715	124273772	0.00406736713192845	+	.	gene_id "sraer114_gene_14404"; transcript_id "sraer114_gene_14404_tx_23"; exon_id "8_124273715_124273772_+"; exonnum "4"; txlen "1152";
8	sraer114_mid	exon	124273715	124273772	0.00406736713192845	+	.	gene_id "sraer114_gene_14404"; transcript_id "sraer114_gene_14404_tx_24"; exon_id "8_124273715_124273772_+"; exonnum "4"; txlen "1158";
8	sraer114_mid	exon	124273715	124273772	0.0156800741082475	+	.	gene_id "sraer114_gene_14404"; transcript_id "sraer114_gene_14404_tx_4"; exon_id "8_124273715_124273772_+"; exonnum "4"; txlen "1200";
8	sraer114_mid	exon	124273715	124273772	0.0104436758069439	+	.	gene_id "sraer114_gene_14404"; transcript_id "sraer114_gene_14404_tx_6"; exon_id "8_124273715_124273772_+"; exonnum "2"; txlen "667";
8	sraer114_mid	exon	124273715	124273772	0.00640957458729371	+	.	gene_id "sraer114_gene_14404"; transcript_id "sraer114_gene_14404_tx_8"; exon_id "8_124273715_124273772_+"; exonnum "4"; txlen "1155";
8	sraer114_mid	exon	124273715	124273772	0.00640957458729371	+	.	gene_id "sraer114_gene_14404"; transcript_id "sraer114_gene_14404_tx_9"; exon_id "8_124273715_124273772_+"; exonnum "5"; txlen "1330";
8	sraer114_mid	exon	124274720	124274764	0.0256083343814968	+	.	gene_id "sraer114_gene_14404"; transcript_id "sraer114_gene_14404_tx_1"; exon_id "8_124274720_124274764_+"; exonnum "3"; txlen "712";
8	sraer114_mid	exon	124274720	124274764	0.00581582282093496	+	.	gene_id "sraer114_gene_14404"; transcript_id "sraer114_gene_14404_tx_10"; exon_id "8_124274720_124274764_+"; exonnum "5"; txlen "1194";
8	sraer114_mid	exon	124274720	124274764	0.00529486596341654	+	.	gene_id "sraer114_gene_14404"; transcript_id "sraer114_gene_14404_tx_12"; exon_id "8_124274720_124274764_+"; exonnum "6"; txlen "934";
8	sraer114_mid	exon	124274720	124274764	0.00481907338549326	+	.	gene_id "sraer114_gene_14404"; transcript_id "sraer114_gene_14404_tx_14"; exon_id "8_124274720_124274764_+"; exonnum "6"; txlen "1375";
8	sraer114_mid	exon	124274720	124274764	0.0229553732456156	+	.	gene_id "sraer114_gene_14404"; transcript_id "sraer114_gene_14404_tx_2"; exon_id "8_124274720_124274764_+"; exonnum "4"; txlen "784";
8	sraer114_mid	exon	124274720	124274764	0.00406736713192845	+	.	gene_id "sraer114_gene_14404"; transcript_id "sraer114_gene_14404_tx_23"; exon_id "8_124274720_124274764_+"; exonnum "5"; txlen "1152";
8	sraer114_mid	exon	124274720	124274764	0.00406736713192845	+	.	gene_id "sraer114_gene_14404"; transcript_id "sraer114_gene_14404_tx_24"; exon_id "8_124274720_124274764_+"; exonnum "5"; txlen "1158";
8	sraer114_mid	exon	124274720	124274764	0.0156800741082475	+	.	gene_id "sraer114_gene_14404"; transcript_id "sraer114_gene_14404_tx_4"; exon_id "8_124274720_124274764_+"; exonnum "5"; txlen "1200";
8	sraer114_mid	exon	124277049	124277114	0.0256083343814968	+	.	gene_id "sraer114_gene_14404"; transcript_id "sraer114_gene_14404_tx_1"; exon_id "8_124277049_124277114_+"; exonnum "4"; txlen "712";
8	sraer114_mid	exon	124277049	124277114	0.00581582282093496	+	.	gene_id "sraer114_gene_14404"; transcript_id "sraer114_gene_14404_tx_10"; exon_id "8_124277049_124277114_+"; exonnum "6"; txlen "1194";
8	sraer114_mid	exon	124277049	124277114	0.00529486596341654	+	.	gene_id "sraer114_gene_14404"; transcript_id "sraer114_gene_14404_tx_11"; exon_id "8_124277049_124277114_+"; exonnum "5"; txlen "1149";
8	sraer114_mid	exon	124277049	124277114	0.00529486596341654	+	.	gene_id "sraer114_gene_14404"; transcript_id "sraer114_gene_14404_tx_13"; exon_id "8_124277049_124277114_+"; exonnum "6"; txlen "1324";
8	sraer114_mid	exon	124277049	124277114	0.00481907338549326	+	.	gene_id "sraer114_gene_14404"; transcript_id "sraer114_gene_14404_tx_14"; exon_id "8_124277049_124277114_+"; exonnum "7"; txlen "1375";
8	sraer114_mid	exon	124277049	124277114	0.00445883449550867	+	.	gene_id "sraer114_gene_14404"; transcript_id "sraer114_gene_14404_tx_17"; exon_id "8_124277049_124277114_+"; exonnum "5"; txlen "814";
8	sraer114_mid	exon	124277049	124277114	0.00445883449550867	+	.	gene_id "sraer114_gene_14404"; transcript_id "sraer114_gene_14404_tx_18"; exon_id "8_124277049_124277114_+"; exonnum "5"; txlen "808";
8	sraer114_mid	exon	124277049	124277114	0.00418015733953937	+	.	gene_id "sraer114_gene_14404"; transcript_id "sraer114_gene_14404_tx_19"; exon_id "8_124277049_124277114_+"; exonnum "4"; txlen "639";
8	sraer114_mid	exon	124277049	124277114	0.0229553732456156	+	.	gene_id "sraer114_gene_14404"; transcript_id "sraer114_gene_14404_tx_2"; exon_id "8_124277049_124277114_+"; exonnum "5"; txlen "784";
8	sraer114_mid	exon	124277049	124277114	0.00418015733953937	+	.	gene_id "sraer114_gene_14404"; transcript_id "sraer114_gene_14404_tx_20"; exon_id "8_124277049_124277114_+"; exonnum "4"; txlen "633";
8	sraer114_mid	exon	124277049	124277114	0.00406736713192845	+	.	gene_id "sraer114_gene_14404"; transcript_id "sraer114_gene_14404_tx_23"; exon_id "8_124277049_124277114_+"; exonnum "6"; txlen "1152";
8	sraer114_mid	exon	124277049	124277114	0.00406736713192845	+	.	gene_id "sraer114_gene_14404"; transcript_id "sraer114_gene_14404_tx_24"; exon_id "8_124277049_124277114_+"; exonnum "6"; txlen "1158";
8	sraer114_mid	exon	124277049	124277114	0.0156800741082475	+	.	gene_id "sraer114_gene_14404"; transcript_id "sraer114_gene_14404_tx_4"; exon_id "8_124277049_124277114_+"; exonnum "6"; txlen "1200";
8	sraer114_mid	exon	124277049	124277114	0.0104436758069439	+	.	gene_id "sraer114_gene_14404"; transcript_id "sraer114_gene_14404_tx_6"; exon_id "8_124277049_124277114_+"; exonnum "3"; txlen "667";
8	sraer114_mid	exon	124277049	124277114	0.00640957458729371	+	.	gene_id "sraer114_gene_14404"; transcript_id "sraer114_gene_14404_tx_8"; exon_id "8_124277049_124277114_+"; exonnum "5"; txlen "1155";
8	sraer114_mid	exon	124277049	124277114	0.00640957458729371	+	.	gene_id "sraer114_gene_14404"; transcript_id "sraer114_gene_14404_tx_9"; exon_id "8_124277049_124277114_+"; exonnum "6"; txlen "1330";
8	sraer114_ss	exon	124281143	124281511	0.0256083343814968	+	.	gene_id "sraer114_gene_14404"; transcript_id "sraer114_gene_14404_tx_1"; exon_id "8_124281143_124281511_+"; exonnum "5"; txlen "712";
8	sraer114_ss	exon	124281143	124281511	0.00581582282093496	+	.	gene_id "sraer114_gene_14404"; transcript_id "sraer114_gene_14404_tx_10"; exon_id "8_124281143_124281511_+"; exonnum "7"; txlen "1194";
8	sraer114_ss	exon	124281143	124281511	0.00529486596341654	+	.	gene_id "sraer114_gene_14404"; transcript_id "sraer114_gene_14404_tx_11"; exon_id "8_124281143_124281511_+"; exonnum "6"; txlen "1149";
8	sraer114_ss	exon	124281143	124281511	0.00529486596341654	+	.	gene_id "sraer114_gene_14404"; transcript_id "sraer114_gene_14404_tx_13"; exon_id "8_124281143_124281511_+"; exonnum "7"; txlen "1324";
8	sraer114_ss	exon	124281143	124281511	0.00481907338549326	+	.	gene_id "sraer114_gene_14404"; transcript_id "sraer114_gene_14404_tx_14"; exon_id "8_124281143_124281511_+"; exonnum "8"; txlen "1375";
8	sraer114_ss	exon	124281143	124281511	0.00445883449550867	+	.	gene_id "sraer114_gene_14404"; transcript_id "sraer114_gene_14404_tx_17"; exon_id "8_124281143_124281511_+"; exonnum "6"; txlen "814";
8	sraer114_ss	exon	124281143	124281511	0.00445883449550867	+	.	gene_id "sraer114_gene_14404"; transcript_id "sraer114_gene_14404_tx_18"; exon_id "8_124281143_124281511_+"; exonnum "6"; txlen "808";
8	sraer114_ss	exon	124281143	124281511	0.00418015733953937	+	.	gene_id "sraer114_gene_14404"; transcript_id "sraer114_gene_14404_tx_19"; exon_id "8_124281143_124281511_+"; exonnum "5"; txlen "639";
8	sraer114_ss	exon	124281143	124281511	0.0229553732456156	+	.	gene_id "sraer114_gene_14404"; transcript_id "sraer114_gene_14404_tx_2"; exon_id "8_124281143_124281511_+"; exonnum "6"; txlen "784";
8	sraer114_ss	exon	124281143	124281511	0.00418015733953937	+	.	gene_id "sraer114_gene_14404"; transcript_id "sraer114_gene_14404_tx_20"; exon_id "8_124281143_124281511_+"; exonnum "5"; txlen "633";
8	sraer114_ss	exon	124281143	124281511	0.00406736713192845	+	.	gene_id "sraer114_gene_14404"; transcript_id "sraer114_gene_14404_tx_23"; exon_id "8_124281143_124281511_+"; exonnum "7"; txlen "1152";
8	sraer114_ss	exon	124281143	124281511	0.00406736713192845	+	.	gene_id "sraer114_gene_14404"; transcript_id "sraer114_gene_14404_tx_24"; exon_id "8_124281143_124281511_+"; exonnum "7"; txlen "1158";
8	sraer114_ss	exon	124281143	124281511	0.0156800741082475	+	.	gene_id "sraer114_gene_14404"; transcript_id "sraer114_gene_14404_tx_4"; exon_id "8_124281143_124281511_+"; exonnum "7"; txlen "1200";
8	sraer114_ss	exon	124281143	124281511	0.0104436758069439	+	.	gene_id "sraer114_gene_14404"; transcript_id "sraer114_gene_14404_tx_6"; exon_id "8_124281143_124281511_+"; exonnum "4"; txlen "667";
8	sraer114_ss	exon	124281143	124281511	0.00640957458729371	+	.	gene_id "sraer114_gene_14404"; transcript_id "sraer114_gene_14404_tx_8"; exon_id "8_124281143_124281511_+"; exonnum "6"; txlen "1155";
8	sraer114_ss	exon	124281143	124281511	0.00640957458729371	+	.	gene_id "sraer114_gene_14404"; transcript_id "sraer114_gene_14404_tx_9"; exon_id "8_124281143_124281511_+"; exonnum "7"; txlen "1330";
8	ensembl	exon	124347097	124354435	0	+	.	gene_id "ENSRNOG00000090020"; gene_version "1"; transcript_id "ENSRNOT00000145143"; transcript_version "1"; exon_number "1"; gene_source "ensembl"; gene_biotype "lncRNA"; transcript_source "ensembl"; transcript_biotype "lncRNA"; exon_id "ENSRNOE00000798858"; exon_version "1"; tag "Ensembl_canonical";
8	ensembl	transcript	124347097	124355982	0	+	.	gene_id "ENSRNOG00000090020"; gene_version "1"; transcript_id "ENSRNOT00000145143"; transcript_version "1"; gene_source "ensembl"; gene_biotype "lncRNA"; transcript_source "ensembl"; transcript_biotype "lncRNA"; tag "Ensembl_canonical";
8	ensembl	gene	124347097	124365337	0	+	.	gene_id "ENSRNOG00000090020"; gene_version "1"; gene_source "ensembl"; gene_biotype "lncRNA";
8	ensembl	exon	124348678	124348841	0	+	.	gene_id "ENSRNOG00000090020"; gene_version "1"; transcript_id "ENSRNOT00000144545"; transcript_version "1"; exon_number "1"; gene_source "ensembl"; gene_biotype "lncRNA"; transcript_source "ensembl"; transcript_biotype "lncRNA"; exon_id "ENSRNOE00000762876"; exon_version "1";
8	ensembl	transcript	124348678	124352080	0	+	.	gene_id "ENSRNOG00000090020"; gene_version "1"; transcript_id "ENSRNOT00000144545"; transcript_version "1"; gene_source "ensembl"; gene_biotype "lncRNA"; transcript_source "ensembl"; transcript_biotype "lncRNA";
8	ensembl	exon	124348712	124352033	0	+	.	gene_id "ENSRNOG00000090020"; gene_version "1"; transcript_id "ENSRNOT00000155101"; transcript_version "1"; exon_number "1"; gene_source "ensembl"; gene_biotype "lncRNA"; transcript_source "ensembl"; transcript_biotype "lncRNA"; exon_id "ENSRNOE00000695054"; exon_version "1";
8	ensembl	transcript	124348712	124365337	0	+	.	gene_id "ENSRNOG00000090020"; gene_version "1"; transcript_id "ENSRNOT00000155101"; transcript_version "1"; gene_source "ensembl"; gene_biotype "lncRNA"; transcript_source "ensembl"; transcript_biotype "lncRNA";
8	ensembl	exon	124348975	124352080	0	+	.	gene_id "ENSRNOG00000090020"; gene_version "1"; transcript_id "ENSRNOT00000144545"; transcript_version "1"; exon_number "2"; gene_source "ensembl"; gene_biotype "lncRNA"; transcript_source "ensembl"; transcript_biotype "lncRNA"; exon_id "ENSRNOE00000774971"; exon_version "1";
8	ensembl	exon	124354581	124355982	0	+	.	gene_id "ENSRNOG00000090020"; gene_version "1"; transcript_id "ENSRNOT00000145143"; transcript_version "1"; exon_number "2"; gene_source "ensembl"; gene_biotype "lncRNA"; transcript_source "ensembl"; transcript_biotype "lncRNA"; exon_id "ENSRNOE00000787581"; exon_version "1"; tag "Ensembl_canonical";
8	ensembl	exon	124365314	124365337	0	+	.	gene_id "ENSRNOG00000090020"; gene_version "1"; transcript_id "ENSRNOT00000155101"; transcript_version "1"; exon_number "2"; gene_source "ensembl"; gene_biotype "lncRNA"; transcript_source "ensembl"; transcript_biotype "lncRNA"; exon_id "ENSRNOE00000727616"; exon_version "1";
8	ensembl	exon	124369151	124369502	0	+	.	gene_id "ENSRNOG00000090511"; gene_version "1"; transcript_id "ENSRNOT00000139906"; transcript_version "1"; exon_number "1"; gene_source "ensembl"; gene_biotype "lncRNA"; transcript_source "ensembl"; transcript_biotype "lncRNA"; exon_id "ENSRNOE00000768166"; exon_version "1"; tag "Ensembl_canonical";
8	ensembl	gene	124369151	124393319	0	+	.	gene_id "ENSRNOG00000090511"; gene_version "1"; gene_source "ensembl"; gene_biotype "lncRNA";
8	ensembl	transcript	124369151	124393319	0	+	.	gene_id "ENSRNOG00000090511"; gene_version "1"; transcript_id "ENSRNOT00000139906"; transcript_version "1"; gene_source "ensembl"; gene_biotype "lncRNA"; transcript_source "ensembl"; transcript_biotype "lncRNA"; tag "Ensembl_canonical";
8	ensembl	exon	124369160	124369502	0	+	.	gene_id "ENSRNOG00000090511"; gene_version "1"; transcript_id "ENSRNOT00000155493"; transcript_version "1"; exon_number "1"; gene_source "ensembl"; gene_biotype "lncRNA"; transcript_source "ensembl"; transcript_biotype "lncRNA"; exon_id "ENSRNOE00000766638"; exon_version "1";
8	ensembl	transcript	124369160	124393319	0	+	.	gene_id "ENSRNOG00000090511"; gene_version "1"; transcript_id "ENSRNOT00000155493"; transcript_version "1"; gene_source "ensembl"; gene_biotype "lncRNA"; transcript_source "ensembl"; transcript_biotype "lncRNA";
8	ensembl	exon	124390770	124391015	0	+	.	gene_id "ENSRNOG00000090511"; gene_version "1"; transcript_id "ENSRNOT00000139906"; transcript_version "1"; exon_number "2"; gene_source "ensembl"; gene_biotype "lncRNA"; transcript_source "ensembl"; transcript_biotype "lncRNA"; exon_id "ENSRNOE00000777703"; exon_version "1"; tag "Ensembl_canonical";
8	ensembl	exon	124391798	124392121	0	+	.	gene_id "ENSRNOG00000090511"; gene_version "1"; transcript_id "ENSRNOT00000139906"; transcript_version "1"; exon_number "3"; gene_source "ensembl"; gene_biotype "lncRNA"; transcript_source "ensembl"; transcript_biotype "lncRNA"; exon_id "ENSRNOE00000754853"; exon_version "1"; tag "Ensembl_canonical";
8	ensembl	exon	124391798	124392121	0	+	.	gene_id "ENSRNOG00000090511"; gene_version "1"; transcript_id "ENSRNOT00000155493"; transcript_version "1"; exon_number "2"; gene_source "ensembl"; gene_biotype "lncRNA"; transcript_source "ensembl"; transcript_biotype "lncRNA"; exon_id "ENSRNOE00000754853"; exon_version "1";
8	ensembl	exon	124393002	124393319	0	+	.	gene_id "ENSRNOG00000090511"; gene_version "1"; transcript_id "ENSRNOT00000139906"; transcript_version "1"; exon_number "4"; gene_source "ensembl"; gene_biotype "lncRNA"; transcript_source "ensembl"; transcript_biotype "lncRNA"; exon_id "ENSRNOE00000785223"; exon_version "1"; tag "Ensembl_canonical";
8	ensembl	exon	124393002	124393319	0	+	.	gene_id "ENSRNOG00000090511"; gene_version "1"; transcript_id "ENSRNOT00000155493"; transcript_version "1"; exon_number "3"; gene_source "ensembl"; gene_biotype "lncRNA"; transcript_source "ensembl"; transcript_biotype "lncRNA"; exon_id "ENSRNOE00000785223"; exon_version "1";
8	ensembl	exon	124417051	124417259	0	+	.	gene_id "ENSRNOG00000067908"; gene_version "2"; transcript_id "ENSRNOT00000117193"; transcript_version "2"; exon_number "1"; gene_name "Gadl1"; gene_source "ensembl"; gene_biotype "protein_coding"; transcript_name "Gadl1-201"; transcript_source "ensembl"; transcript_biotype "protein_coding"; exon_id "ENSRNOE00000793162"; exon_version "1";
8	ensembl	five_prime_utr	124417051	124417259	0	+	.	gene_id "ENSRNOG00000067908"; gene_version "2"; transcript_id "ENSRNOT00000117193"; transcript_version "2"; gene_name "Gadl1"; gene_source "ensembl"; gene_biotype "protein_coding"; transcript_name "Gadl1-201"; transcript_source "ensembl"; transcript_biotype "protein_coding";
8	ensembl	transcript	124417051	124662510	0	+	.	gene_id "ENSRNOG00000067908"; gene_version "2"; transcript_id "ENSRNOT00000117193"; transcript_version "2"; gene_name "Gadl1"; gene_source "ensembl"; gene_biotype "protein_coding"; transcript_name "Gadl1-201"; transcript_source "ensembl"; transcript_biotype "protein_coding";
8	ensembl	gene	124417051	124663023	0	+	.	gene_id "ENSRNOG00000067908"; gene_version "2"; gene_name "Gadl1"; gene_source "ensembl"; gene_biotype "protein_coding";
8	sraer114_es	exon	124447751	124447944	0.0114884944494187	+	.	gene_id "sraer114_gene_7948"; transcript_id "sraer114_gene_7948_tx_1"; exon_id "8_124447751_124447944_+"; exonnum "1"; txlen "998";
8	sraer114_es	exon	124447751	124447944	0.0114884944494187	+	.	gene_id "sraer114_gene_7948"; transcript_id "sraer114_gene_7948_tx_2"; exon_id "8_124447751_124447944_+"; exonnum "1"; txlen "603";
8	sraer114_es	exon	124447751	124447944	0.00203622774258174	+	.	gene_id "sraer114_gene_7948"; transcript_id "sraer114_gene_7948_tx_3"; exon_id "8_124447751_124447944_+"; exonnum "1"; txlen "1000";
8	sraer114_es	exon	124447751	124447944	0.00203622774258174	+	.	gene_id "sraer114_gene_7948"; transcript_id "sraer114_gene_7948_tx_4"; exon_id "8_124447751_124447944_+"; exonnum "1"; txlen "605";
8	sraer114_mid	exon	124449926	124450090	0.00203622774258174	+	.	gene_id "sraer114_gene_7948"; transcript_id "sraer114_gene_7948_tx_3"; exon_id "8_124449926_124450090_+"; exonnum "2"; txlen "1000";
8	sraer114_mid	exon	124449926	124450090	0.00203622774258174	+	.	gene_id "sraer114_gene_7948"; transcript_id "sraer114_gene_7948_tx_4"; exon_id "8_124449926_124450090_+"; exonnum "2"; txlen "605";
8	sraer114_mid	exon	124449928	124450090	0.0114884944494187	+	.	gene_id "sraer114_gene_7948"; transcript_id "sraer114_gene_7948_tx_1"; exon_id "8_124449928_124450090_+"; exonnum "2"; txlen "998";
8	sraer114_mid	exon	124449928	124450090	0.0114884944494187	+	.	gene_id "sraer114_gene_7948"; transcript_id "sraer114_gene_7948_tx_2"; exon_id "8_124449928_124450090_+"; exonnum "2"; txlen "603";
8	sraer114_mid	exon	124450889	124451529	0.0114884944494187	+	.	gene_id "sraer114_gene_7948"; transcript_id "sraer114_gene_7948_tx_1"; exon_id "8_124450889_124451529_+"; exonnum "3"; txlen "998";
8	sraer114_mid	exon	124450889	124451529	0.00203622774258174	+	.	gene_id "sraer114_gene_7948"; transcript_id "sraer114_gene_7948_tx_3"; exon_id "8_124450889_124451529_+"; exonnum "3"; txlen "1000";
8	sraer114_ss	exon	124450953	124451198	0.0114884944494187	+	.	gene_id "sraer114_gene_7948"; transcript_id "sraer114_gene_7948_tx_2"; exon_id "8_124450953_124451198_+"; exonnum "3"; txlen "603";
8	sraer114_ss	exon	124450953	124451198	0.00203622774258174	+	.	gene_id "sraer114_gene_7948"; transcript_id "sraer114_gene_7948_tx_4"; exon_id "8_124450953_124451198_+"; exonnum "3"; txlen "605";
8	ensembl	start_codon	124484253	124484255	0	+	0	gene_id "ENSRNOG00000067908"; gene_version "2"; transcript_id "ENSRNOT00000172052"; transcript_version "1"; exon_number "1"; gene_name "Gadl1"; gene_source "ensembl"; gene_biotype "protein_coding"; transcript_name "Gadl1-202"; transcript_source "ensembl"; transcript_biotype "protein_coding"; tag "Ensembl_canonical";
8	ensembl	exon	124484253	124484289	0	+	.	gene_id "ENSRNOG00000067908"; gene_version "2"; transcript_id "ENSRNOT00000172052"; transcript_version "1"; exon_number "1"; gene_name "Gadl1"; gene_source "ensembl"; gene_biotype "protein_coding"; transcript_name "Gadl1-202"; transcript_source "ensembl"; transcript_biotype "protein_coding"; exon_id "ENSRNOE00000670767"; exon_version "1"; tag "Ensembl_canonical";
8	ensembl	CDS	124484253	124484289	0	+	0	gene_id "ENSRNOG00000067908"; gene_version "2"; transcript_id "ENSRNOT00000172052"; transcript_version "1"; exon_number "1"; gene_name "Gadl1"; gene_source "ensembl"; gene_biotype "protein_coding"; transcript_name "Gadl1-202"; transcript_source "ensembl"; transcript_biotype "protein_coding"; protein_id "ENSRNOP00000102931"; protein_version "1"; tag "Ensembl_canonical";
8	ensembl	transcript	124484253	124663023	0	+	.	gene_id "ENSRNOG00000067908"; gene_version "2"; transcript_id "ENSRNOT00000172052"; transcript_version "1"; gene_name "Gadl1"; gene_source "ensembl"; gene_biotype "protein_coding"; transcript_name "Gadl1-202"; transcript_source "ensembl"; transcript_biotype "protein_coding"; tag "Ensembl_canonical";
8	sraer114_es	exon	124485207	124485273	2.48886017714178	+	.	gene_id "ENSRNOG00000067908"; transcript_id "ENSRNOG00000067908_tx_3"; exon_id "8_124485207_124485273_+"; exonnum "1"; txlen "2084";
8	sraer114_es	exon	124513818	124513967	0.664080807864484	+	.	gene_id "ENSRNOG00000067908"; transcript_id "ENSRNOG00000067908_tx_4"; exon_id "8_124513818_124513967_+"; exonnum "1"; txlen "2167";
8	sraer114_es	exon	124513818	124513967	0.526195573282965	+	.	gene_id "ENSRNOG00000067908"; transcript_id "ENSRNOG00000067908_tx_5"; exon_id "8_124513818_124513967_+"; exonnum "1"; txlen "1377";
8	ensembl	five_prime_utr	124515476	124515495	0	+	.	gene_id "ENSRNOG00000067908"; gene_version "2"; transcript_id "ENSRNOT00000117193"; transcript_version "2"; gene_name "Gadl1"; gene_source "ensembl"; gene_biotype "protein_coding"; transcript_name "Gadl1-201"; transcript_source "ensembl"; transcript_biotype "protein_coding";
8	ensembl	exon	124515476	124515648	0	+	.	gene_id "ENSRNOG00000067908"; gene_version "2"; transcript_id "ENSRNOT00000172052"; transcript_version "1"; exon_number "2"; gene_name "Gadl1"; gene_source "ensembl"; gene_biotype "protein_coding"; transcript_name "Gadl1-202"; transcript_source "ensembl"; transcript_biotype "protein_coding"; exon_id "ENSRNOE00000723676"; exon_version "1"; tag "Ensembl_canonical";
8	ensembl	CDS	124515476	124515648	0	+	2	gene_id "ENSRNOG00000067908"; gene_version "2"; transcript_id "ENSRNOT00000172052"; transcript_version "1"; exon_number "2"; gene_name "Gadl1"; gene_source "ensembl"; gene_biotype "protein_coding"; transcript_name "Gadl1-202"; transcript_source "ensembl"; transcript_biotype "protein_coding"; protein_id "ENSRNOP00000102931"; protein_version "1"; tag "Ensembl_canonical";
8	ensembl	exon	124515476	124515648	0	+	.	gene_id "ENSRNOG00000067908"; gene_version "2"; transcript_id "ENSRNOT00000117193"; transcript_version "2"; exon_number "2"; gene_name "Gadl1"; gene_source "ensembl"; gene_biotype "protein_coding"; transcript_name "Gadl1-201"; transcript_source "ensembl"; transcript_biotype "protein_coding"; exon_id "ENSRNOE00000653118"; exon_version "1";
8	ENSEMBL114_rn	exon	124515476	124515648	2.48886017714178	+	.	gene_id "ENSRNOG00000067908"; transcript_id "ENSRNOG00000067908_tx_3"; exon_id "8_124515476_124515648_+"; exonnum "2"; txlen "2084";
8	ENSEMBL114_rn	exon	124515476	124515648	0.664080807864484	+	.	gene_id "ENSRNOG00000067908"; transcript_id "ENSRNOG00000067908_tx_4"; exon_id "8_124515476_124515648_+"; exonnum "2"; txlen "2167";
8	ENSEMBL114_rn	exon	124515476	124515648	0.526195573282965	+	.	gene_id "ENSRNOG00000067908"; transcript_id "ENSRNOG00000067908_tx_5"; exon_id "8_124515476_124515648_+"; exonnum "2"; txlen "1377";
8	ensembl	start_codon	124515496	124515498	0	+	0	gene_id "ENSRNOG00000067908"; gene_version "2"; transcript_id "ENSRNOT00000117193"; transcript_version "2"; exon_number "2"; gene_name "Gadl1"; gene_source "ensembl"; gene_biotype "protein_coding"; transcript_name "Gadl1-201"; transcript_source "ensembl"; transcript_biotype "protein_coding";
8	ensembl	CDS	124515496	124515648	0	+	0	gene_id "ENSRNOG00000067908"; gene_version "2"; transcript_id "ENSRNOT00000117193"; transcript_version "2"; exon_number "2"; gene_name "Gadl1"; gene_source "ensembl"; gene_biotype "protein_coding"; transcript_name "Gadl1-201"; transcript_source "ensembl"; transcript_biotype "protein_coding"; protein_id "ENSRNOP00000097428"; protein_version "2";
8	ensembl	exon	124521455	124521581	0	+	.	gene_id "ENSRNOG00000067908"; gene_version "2"; transcript_id "ENSRNOT00000172052"; transcript_version "1"; exon_number "3"; gene_name "Gadl1"; gene_source "ensembl"; gene_biotype "protein_coding"; transcript_name "Gadl1-202"; transcript_source "ensembl"; transcript_biotype "protein_coding"; exon_id "ENSRNOE00000600171"; exon_version "1"; tag "Ensembl_canonical";
8	ensembl	CDS	124521455	124521581	0	+	0	gene_id "ENSRNOG00000067908"; gene_version "2"; transcript_id "ENSRNOT00000172052"; transcript_version "1"; exon_number "3"; gene_name "Gadl1"; gene_source "ensembl"; gene_biotype "protein_coding"; transcript_name "Gadl1-202"; transcript_source "ensembl"; transcript_biotype "protein_coding"; protein_id "ENSRNOP00000102931"; protein_version "1"; tag "Ensembl_canonical";
8	ensembl	exon	124521455	124521581	0	+	.	gene_id "ENSRNOG00000067908"; gene_version "2"; transcript_id "ENSRNOT00000117193"; transcript_version "2"; exon_number "3"; gene_name "Gadl1"; gene_source "ensembl"; gene_biotype "protein_coding"; transcript_name "Gadl1-201"; transcript_source "ensembl"; transcript_biotype "protein_coding"; exon_id "ENSRNOE00000600171"; exon_version "1";
8	ensembl	CDS	124521455	124521581	0	+	0	gene_id "ENSRNOG00000067908"; gene_version "2"; transcript_id "ENSRNOT00000117193"; transcript_version "2"; exon_number "3"; gene_name "Gadl1"; gene_source "ensembl"; gene_biotype "protein_coding"; transcript_name "Gadl1-201"; transcript_source "ensembl"; transcript_biotype "protein_coding"; protein_id "ENSRNOP00000097428"; protein_version "2";
8	ENSEMBL114_rn	exon	124521455	124521581	2.48886017714178	+	.	gene_id "ENSRNOG00000067908"; transcript_id "ENSRNOG00000067908_tx_3"; exon_id "8_124521455_124521581_+"; exonnum "3"; txlen "2084";
8	ENSEMBL114_rn	exon	124521455	124521581	0.664080807864484	+	.	gene_id "ENSRNOG00000067908"; transcript_id "ENSRNOG00000067908_tx_4"; exon_id "8_124521455_124521581_+"; exonnum "3"; txlen "2167";
8	ENSEMBL114_rn	exon	124521455	124521581	0.526195573282965	+	.	gene_id "ENSRNOG00000067908"; transcript_id "ENSRNOG00000067908_tx_5"; exon_id "8_124521455_124521581_+"; exonnum "3"; txlen "1377";
8	ensembl	exon	124524232	124524322	0	+	.	gene_id "ENSRNOG00000067908"; gene_version "2"; transcript_id "ENSRNOT00000172052"; transcript_version "1"; exon_number "4"; gene_name "Gadl1"; gene_source "ensembl"; gene_biotype "protein_coding"; transcript_name "Gadl1-202"; transcript_source "ensembl"; transcript_biotype "protein_coding"; exon_id "ENSRNOE00000638803"; exon_version "1"; tag "Ensembl_canonical";
8	ensembl	CDS	124524232	124524322	0	+	2	gene_id "ENSRNOG00000067908"; gene_version "2"; transcript_id "ENSRNOT00000172052"; transcript_version "1"; exon_number "4"; gene_name "Gadl1"; gene_source "ensembl"; gene_biotype "protein_coding"; transcript_name "Gadl1-202"; transcript_source "ensembl"; transcript_biotype "protein_coding"; protein_id "ENSRNOP00000102931"; protein_version "1"; tag "Ensembl_canonical";
8	ensembl	exon	124524232	124524322	0	+	.	gene_id "ENSRNOG00000067908"; gene_version "2"; transcript_id "ENSRNOT00000117193"; transcript_version "2"; exon_number "4"; gene_name "Gadl1"; gene_source "ensembl"; gene_biotype "protein_coding"; transcript_name "Gadl1-201"; transcript_source "ensembl"; transcript_biotype "protein_coding"; exon_id "ENSRNOE00000638803"; exon_version "1";
8	ensembl	CDS	124524232	124524322	0	+	2	gene_id "ENSRNOG00000067908"; gene_version "2"; transcript_id "ENSRNOT00000117193"; transcript_version "2"; exon_number "4"; gene_name "Gadl1"; gene_source "ensembl"; gene_biotype "protein_coding"; transcript_name "Gadl1-201"; transcript_source "ensembl"; transcript_biotype "protein_coding"; protein_id "ENSRNOP00000097428"; protein_version "2";
8	ENSEMBL114_rn	exon	124524232	124524322	2.48886017714178	+	.	gene_id "ENSRNOG00000067908"; transcript_id "ENSRNOG00000067908_tx_3"; exon_id "8_124524232_124524322_+"; exonnum "4"; txlen "2084";
8	ENSEMBL114_rn	exon	124524232	124524322	0.664080807864484	+	.	gene_id "ENSRNOG00000067908"; transcript_id "ENSRNOG00000067908_tx_4"; exon_id "8_124524232_124524322_+"; exonnum "4"; txlen "2167";
8	ENSEMBL114_rn	exon	124524232	124524322	0.526195573282965	+	.	gene_id "ENSRNOG00000067908"; transcript_id "ENSRNOG00000067908_tx_5"; exon_id "8_124524232_124524322_+"; exonnum "4"; txlen "1377";
8	ensembl	exon	124528644	124528750	0	+	.	gene_id "ENSRNOG00000067908"; gene_version "2"; transcript_id "ENSRNOT00000172052"; transcript_version "1"; exon_number "5"; gene_name "Gadl1"; gene_source "ensembl"; gene_biotype "protein_coding"; transcript_name "Gadl1-202"; transcript_source "ensembl"; transcript_biotype "protein_coding"; exon_id "ENSRNOE00000651412"; exon_version "1"; tag "Ensembl_canonical";
8	ensembl	CDS	124528644	124528750	0	+	1	gene_id "ENSRNOG00000067908"; gene_version "2"; transcript_id "ENSRNOT00000172052"; transcript_version "1"; exon_number "5"; gene_name "Gadl1"; gene_source "ensembl"; gene_biotype "protein_coding"; transcript_name "Gadl1-202"; transcript_source "ensembl"; transcript_biotype "protein_coding"; protein_id "ENSRNOP00000102931"; protein_version "1"; tag "Ensembl_canonical";
8	ensembl	exon	124528644	124528750	0	+	.	gene_id "ENSRNOG00000067908"; gene_version "2"; transcript_id "ENSRNOT00000117193"; transcript_version "2"; exon_number "5"; gene_name "Gadl1"; gene_source "ensembl"; gene_biotype "protein_coding"; transcript_name "Gadl1-201"; transcript_source "ensembl"; transcript_biotype "protein_coding"; exon_id "ENSRNOE00000651412"; exon_version "1";
8	ensembl	CDS	124528644	124528750	0	+	1	gene_id "ENSRNOG00000067908"; gene_version "2"; transcript_id "ENSRNOT00000117193"; transcript_version "2"; exon_number "5"; gene_name "Gadl1"; gene_source "ensembl"; gene_biotype "protein_coding"; transcript_name "Gadl1-201"; transcript_source "ensembl"; transcript_biotype "protein_coding"; protein_id "ENSRNOP00000097428"; protein_version "2";
8	ENSEMBL114_rn	exon	124528644	124528750	2.48886017714178	+	.	gene_id "ENSRNOG00000067908"; transcript_id "ENSRNOG00000067908_tx_3"; exon_id "8_124528644_124528750_+"; exonnum "5"; txlen "2084";
8	ENSEMBL114_rn	exon	124528644	124528750	0.664080807864484	+	.	gene_id "ENSRNOG00000067908"; transcript_id "ENSRNOG00000067908_tx_4"; exon_id "8_124528644_124528750_+"; exonnum "5"; txlen "2167";
8	ENSEMBL114_rn	exon	124528644	124528750	0.526195573282965	+	.	gene_id "ENSRNOG00000067908"; transcript_id "ENSRNOG00000067908_tx_5"; exon_id "8_124528644_124528750_+"; exonnum "5"; txlen "1377";
8	ensembl	exon	124529474	124529589	0	+	.	gene_id "ENSRNOG00000067908"; gene_version "2"; transcript_id "ENSRNOT00000172052"; transcript_version "1"; exon_number "6"; gene_name "Gadl1"; gene_source "ensembl"; gene_biotype "protein_coding"; transcript_name "Gadl1-202"; transcript_source "ensembl"; transcript_biotype "protein_coding"; exon_id "ENSRNOE00000630956"; exon_version "1"; tag "Ensembl_canonical";
8	ensembl	CDS	124529474	124529589	0	+	2	gene_id "ENSRNOG00000067908"; gene_version "2"; transcript_id "ENSRNOT00000172052"; transcript_version "1"; exon_number "6"; gene_name "Gadl1"; gene_source "ensembl"; gene_biotype "protein_coding"; transcript_name "Gadl1-202"; transcript_source "ensembl"; transcript_biotype "protein_coding"; protein_id "ENSRNOP00000102931"; protein_version "1"; tag "Ensembl_canonical";
8	ensembl	exon	124529474	124529589	0	+	.	gene_id "ENSRNOG00000067908"; gene_version "2"; transcript_id "ENSRNOT00000117193"; transcript_version "2"; exon_number "6"; gene_name "Gadl1"; gene_source "ensembl"; gene_biotype "protein_coding"; transcript_name "Gadl1-201"; transcript_source "ensembl"; transcript_biotype "protein_coding"; exon_id "ENSRNOE00000630956"; exon_version "1";
8	ensembl	CDS	124529474	124529589	0	+	2	gene_id "ENSRNOG00000067908"; gene_version "2"; transcript_id "ENSRNOT00000117193"; transcript_version "2"; exon_number "6"; gene_name "Gadl1"; gene_source "ensembl"; gene_biotype "protein_coding"; transcript_name "Gadl1-201"; transcript_source "ensembl"; transcript_biotype "protein_coding"; protein_id "ENSRNOP00000097428"; protein_version "2";
8	ENSEMBL114_rn	exon	124529474	124529589	2.48886017714178	+	.	gene_id "ENSRNOG00000067908"; transcript_id "ENSRNOG00000067908_tx_3"; exon_id "8_124529474_124529589_+"; exonnum "6"; txlen "2084";
8	ENSEMBL114_rn	exon	124529474	124529589	0.664080807864484	+	.	gene_id "ENSRNOG00000067908"; transcript_id "ENSRNOG00000067908_tx_4"; exon_id "8_124529474_124529589_+"; exonnum "6"; txlen "2167";
8	ENSEMBL114_rn	exon	124529474	124529589	0.526195573282965	+	.	gene_id "ENSRNOG00000067908"; transcript_id "ENSRNOG00000067908_tx_5"; exon_id "8_124529474_124529589_+"; exonnum "6"; txlen "1377";
8	ensembl	exon	124535951	124536030	0	+	.	gene_id "ENSRNOG00000067908"; gene_version "2"; transcript_id "ENSRNOT00000172052"; transcript_version "1"; exon_number "7"; gene_name "Gadl1"; gene_source "ensembl"; gene_biotype "protein_coding"; transcript_name "Gadl1-202"; transcript_source "ensembl"; transcript_biotype "protein_coding"; exon_id "ENSRNOE00000630122"; exon_version "1"; tag "Ensembl_canonical";
8	ensembl	CDS	124535951	124536030	0	+	0	gene_id "ENSRNOG00000067908"; gene_version "2"; transcript_id "ENSRNOT00000172052"; transcript_version "1"; exon_number "7"; gene_name "Gadl1"; gene_source "ensembl"; gene_biotype "protein_coding"; transcript_name "Gadl1-202"; transcript_source "ensembl"; transcript_biotype "protein_coding"; protein_id "ENSRNOP00000102931"; protein_version "1"; tag "Ensembl_canonical";
8	ensembl	exon	124535951	124536030	0	+	.	gene_id "ENSRNOG00000067908"; gene_version "2"; transcript_id "ENSRNOT00000117193"; transcript_version "2"; exon_number "7"; gene_name "Gadl1"; gene_source "ensembl"; gene_biotype "protein_coding"; transcript_name "Gadl1-201"; transcript_source "ensembl"; transcript_biotype "protein_coding"; exon_id "ENSRNOE00000630122"; exon_version "1";
8	ensembl	CDS	124535951	124536030	0	+	0	gene_id "ENSRNOG00000067908"; gene_version "2"; transcript_id "ENSRNOT00000117193"; transcript_version "2"; exon_number "7"; gene_name "Gadl1"; gene_source "ensembl"; gene_biotype "protein_coding"; transcript_name "Gadl1-201"; transcript_source "ensembl"; transcript_biotype "protein_coding"; protein_id "ENSRNOP00000097428"; protein_version "2";
8	ENSEMBL114_rn	exon	124535951	124536030	2.48886017714178	+	.	gene_id "ENSRNOG00000067908"; transcript_id "ENSRNOG00000067908_tx_3"; exon_id "8_124535951_124536030_+"; exonnum "7"; txlen "2084";
8	ENSEMBL114_rn	exon	124535951	124536030	0.664080807864484	+	.	gene_id "ENSRNOG00000067908"; transcript_id "ENSRNOG00000067908_tx_4"; exon_id "8_124535951_124536030_+"; exonnum "7"; txlen "2167";
8	ENSEMBL114_rn	exon	124535951	124536030	0.526195573282965	+	.	gene_id "ENSRNOG00000067908"; transcript_id "ENSRNOG00000067908_tx_5"; exon_id "8_124535951_124536030_+"; exonnum "7"; txlen "1377";
8	ensembl	exon	124536179	124536233	0	+	.	gene_id "ENSRNOG00000067908"; gene_version "2"; transcript_id "ENSRNOT00000172052"; transcript_version "1"; exon_number "8"; gene_name "Gadl1"; gene_source "ensembl"; gene_biotype "protein_coding"; transcript_name "Gadl1-202"; transcript_source "ensembl"; transcript_biotype "protein_coding"; exon_id "ENSRNOE00000585853"; exon_version "1"; tag "Ensembl_canonical";
8	ensembl	CDS	124536179	124536233	0	+	1	gene_id "ENSRNOG00000067908"; gene_version "2"; transcript_id "ENSRNOT00000172052"; transcript_version "1"; exon_number "8"; gene_name "Gadl1"; gene_source "ensembl"; gene_biotype "protein_coding"; transcript_name "Gadl1-202"; transcript_source "ensembl"; transcript_biotype "protein_coding"; protein_id "ENSRNOP00000102931"; protein_version "1"; tag "Ensembl_canonical";
8	ensembl	exon	124536179	124536233	0	+	.	gene_id "ENSRNOG00000067908"; gene_version "2"; transcript_id "ENSRNOT00000117193"; transcript_version "2"; exon_number "8"; gene_name "Gadl1"; gene_source "ensembl"; gene_biotype "protein_coding"; transcript_name "Gadl1-201"; transcript_source "ensembl"; transcript_biotype "protein_coding"; exon_id "ENSRNOE00000585853"; exon_version "1";
8	ensembl	CDS	124536179	124536233	0	+	1	gene_id "ENSRNOG00000067908"; gene_version "2"; transcript_id "ENSRNOT00000117193"; transcript_version "2"; exon_number "8"; gene_name "Gadl1"; gene_source "ensembl"; gene_biotype "protein_coding"; transcript_name "Gadl1-201"; transcript_source "ensembl"; transcript_biotype "protein_coding"; protein_id "ENSRNOP00000097428"; protein_version "2";
8	ENSEMBL114_rn	exon	124536179	124536233	2.48886017714178	+	.	gene_id "ENSRNOG00000067908"; transcript_id "ENSRNOG00000067908_tx_3"; exon_id "8_124536179_124536233_+"; exonnum "8"; txlen "2084";
8	ENSEMBL114_rn	exon	124536179	124536233	0.664080807864484	+	.	gene_id "ENSRNOG00000067908"; transcript_id "ENSRNOG00000067908_tx_4"; exon_id "8_124536179_124536233_+"; exonnum "8"; txlen "2167";
8	ENSEMBL114_rn	exon	124536179	124536233	0.526195573282965	+	.	gene_id "ENSRNOG00000067908"; transcript_id "ENSRNOG00000067908_tx_5"; exon_id "8_124536179_124536233_+"; exonnum "8"; txlen "1377";
8	ensembl	exon	124541518	124541634	0	+	.	gene_id "ENSRNOG00000067908"; gene_version "2"; transcript_id "ENSRNOT00000172052"; transcript_version "1"; exon_number "9"; gene_name "Gadl1"; gene_source "ensembl"; gene_biotype "protein_coding"; transcript_name "Gadl1-202"; transcript_source "ensembl"; transcript_biotype "protein_coding"; exon_id "ENSRNOE00000645531"; exon_version "1"; tag "Ensembl_canonical";
8	ensembl	CDS	124541518	124541634	0	+	0	gene_id "ENSRNOG00000067908"; gene_version "2"; transcript_id "ENSRNOT00000172052"; transcript_version "1"; exon_number "9"; gene_name "Gadl1"; gene_source "ensembl"; gene_biotype "protein_coding"; transcript_name "Gadl1-202"; transcript_source "ensembl"; transcript_biotype "protein_coding"; protein_id "ENSRNOP00000102931"; protein_version "1"; tag "Ensembl_canonical";
8	ensembl	exon	124541518	124541634	0	+	.	gene_id "ENSRNOG00000067908"; gene_version "2"; transcript_id "ENSRNOT00000117193"; transcript_version "2"; exon_number "9"; gene_name "Gadl1"; gene_source "ensembl"; gene_biotype "protein_coding"; transcript_name "Gadl1-201"; transcript_source "ensembl"; transcript_biotype "protein_coding"; exon_id "ENSRNOE00000645531"; exon_version "1";
8	ensembl	CDS	124541518	124541634	0	+	0	gene_id "ENSRNOG00000067908"; gene_version "2"; transcript_id "ENSRNOT00000117193"; transcript_version "2"; exon_number "9"; gene_name "Gadl1"; gene_source "ensembl"; gene_biotype "protein_coding"; transcript_name "Gadl1-201"; transcript_source "ensembl"; transcript_biotype "protein_coding"; protein_id "ENSRNOP00000097428"; protein_version "2";
8	ENSEMBL114_rn	exon	124541518	124541634	2.48886017714178	+	.	gene_id "ENSRNOG00000067908"; transcript_id "ENSRNOG00000067908_tx_3"; exon_id "8_124541518_124541634_+"; exonnum "9"; txlen "2084";
8	ENSEMBL114_rn	exon	124541518	124541634	0.664080807864484	+	.	gene_id "ENSRNOG00000067908"; transcript_id "ENSRNOG00000067908_tx_4"; exon_id "8_124541518_124541634_+"; exonnum "9"; txlen "2167";
8	ENSEMBL114_rn	exon	124541518	124541634	0.526195573282965	+	.	gene_id "ENSRNOG00000067908"; transcript_id "ENSRNOG00000067908_tx_5"; exon_id "8_124541518_124541634_+"; exonnum "9"; txlen "1377";
8	ensembl	exon	124546664	124546728	0	+	.	gene_id "ENSRNOG00000067908"; gene_version "2"; transcript_id "ENSRNOT00000172052"; transcript_version "1"; exon_number "10"; gene_name "Gadl1"; gene_source "ensembl"; gene_biotype "protein_coding"; transcript_name "Gadl1-202"; transcript_source "ensembl"; transcript_biotype "protein_coding"; exon_id "ENSRNOE00000648660"; exon_version "1"; tag "Ensembl_canonical";
8	ensembl	CDS	124546664	124546728	0	+	0	gene_id "ENSRNOG00000067908"; gene_version "2"; transcript_id "ENSRNOT00000172052"; transcript_version "1"; exon_number "10"; gene_name "Gadl1"; gene_source "ensembl"; gene_biotype "protein_coding"; transcript_name "Gadl1-202"; transcript_source "ensembl"; transcript_biotype "protein_coding"; protein_id "ENSRNOP00000102931"; protein_version "1"; tag "Ensembl_canonical";
8	ensembl	exon	124546664	124546728	0	+	.	gene_id "ENSRNOG00000067908"; gene_version "2"; transcript_id "ENSRNOT00000117193"; transcript_version "2"; exon_number "10"; gene_name "Gadl1"; gene_source "ensembl"; gene_biotype "protein_coding"; transcript_name "Gadl1-201"; transcript_source "ensembl"; transcript_biotype "protein_coding"; exon_id "ENSRNOE00000648660"; exon_version "1";
8	ensembl	CDS	124546664	124546728	0	+	0	gene_id "ENSRNOG00000067908"; gene_version "2"; transcript_id "ENSRNOT00000117193"; transcript_version "2"; exon_number "10"; gene_name "Gadl1"; gene_source "ensembl"; gene_biotype "protein_coding"; transcript_name "Gadl1-201"; transcript_source "ensembl"; transcript_biotype "protein_coding"; protein_id "ENSRNOP00000097428"; protein_version "2";
8	ENSEMBL114_rn	exon	124546664	124546728	2.48886017714178	+	.	gene_id "ENSRNOG00000067908"; transcript_id "ENSRNOG00000067908_tx_3"; exon_id "8_124546664_124546728_+"; exonnum "10"; txlen "2084";
8	ENSEMBL114_rn	exon	124546664	124546728	0.664080807864484	+	.	gene_id "ENSRNOG00000067908"; transcript_id "ENSRNOG00000067908_tx_4"; exon_id "8_124546664_124546728_+"; exonnum "10"; txlen "2167";
8	ENSEMBL114_rn	exon	124546664	124546728	0.526195573282965	+	.	gene_id "ENSRNOG00000067908"; transcript_id "ENSRNOG00000067908_tx_5"; exon_id "8_124546664_124546728_+"; exonnum "10"; txlen "1377";
8	ensembl	exon	124547286	124547367	0	+	.	gene_id "ENSRNOG00000067908"; gene_version "2"; transcript_id "ENSRNOT00000172052"; transcript_version "1"; exon_number "11"; gene_name "Gadl1"; gene_source "ensembl"; gene_biotype "protein_coding"; transcript_name "Gadl1-202"; transcript_source "ensembl"; transcript_biotype "protein_coding"; exon_id "ENSRNOE00000261236"; exon_version "3"; tag "Ensembl_canonical";
8	ensembl	CDS	124547286	124547367	0	+	1	gene_id "ENSRNOG00000067908"; gene_version "2"; transcript_id "ENSRNOT00000172052"; transcript_version "1"; exon_number "11"; gene_name "Gadl1"; gene_source "ensembl"; gene_biotype "protein_coding"; transcript_name "Gadl1-202"; transcript_source "ensembl"; transcript_biotype "protein_coding"; protein_id "ENSRNOP00000102931"; protein_version "1"; tag "Ensembl_canonical";
8	ensembl	exon	124547286	124547367	0	+	.	gene_id "ENSRNOG00000067908"; gene_version "2"; transcript_id "ENSRNOT00000117193"; transcript_version "2"; exon_number "11"; gene_name "Gadl1"; gene_source "ensembl"; gene_biotype "protein_coding"; transcript_name "Gadl1-201"; transcript_source "ensembl"; transcript_biotype "protein_coding"; exon_id "ENSRNOE00000261236"; exon_version "3";
8	ensembl	CDS	124547286	124547367	0	+	1	gene_id "ENSRNOG00000067908"; gene_version "2"; transcript_id "ENSRNOT00000117193"; transcript_version "2"; exon_number "11"; gene_name "Gadl1"; gene_source "ensembl"; gene_biotype "protein_coding"; transcript_name "Gadl1-201"; transcript_source "ensembl"; transcript_biotype "protein_coding"; protein_id "ENSRNOP00000097428"; protein_version "2";
8	ENSEMBL114_rn	exon	124547286	124547367	2.48886017714178	+	.	gene_id "ENSRNOG00000067908"; transcript_id "ENSRNOG00000067908_tx_3"; exon_id "8_124547286_124547367_+"; exonnum "11"; txlen "2084";
8	ENSEMBL114_rn	exon	124547286	124547367	0.664080807864484	+	.	gene_id "ENSRNOG00000067908"; transcript_id "ENSRNOG00000067908_tx_4"; exon_id "8_124547286_124547367_+"; exonnum "11"; txlen "2167";
8	ENSEMBL114_rn	exon	124547286	124547367	0.526195573282965	+	.	gene_id "ENSRNOG00000067908"; transcript_id "ENSRNOG00000067908_tx_5"; exon_id "8_124547286_124547367_+"; exonnum "11"; txlen "1377";
8	sraer114_ss	exon	124548105	124548318	0.526195573282965	+	.	gene_id "ENSRNOG00000067908"; transcript_id "ENSRNOG00000067908_tx_5"; exon_id "8_124548105_124548318_+"; exonnum "12"; txlen "1377";
8	sraer114_es	exon	124574017	124574318	8.88924352334392	+	.	gene_id "ENSRNOG00000067908"; transcript_id "ENSRNOG00000067908_tx_2"; exon_id "8_124574017_124574318_+"; exonnum "1"; txlen "1306";
8	sraer114_es	exon	124574017	124574318	0.338354993778124	+	.	gene_id "ENSRNOG00000067908"; transcript_id "ENSRNOG00000067908_tx_6"; exon_id "8_124574017_124574318_+"; exonnum "1"; txlen "1430";
8	sraer114_mid	exon	124575456	124575579	0.338354993778124	+	.	gene_id "ENSRNOG00000067908"; transcript_id "ENSRNOG00000067908_tx_6"; exon_id "8_124575456_124575579_+"; exonnum "2"; txlen "1430";
8	ensembl	exon	124589863	124590062	0	+	.	gene_id "ENSRNOG00000067908"; gene_version "2"; transcript_id "ENSRNOT00000172052"; transcript_version "1"; exon_number "12"; gene_name "Gadl1"; gene_source "ensembl"; gene_biotype "protein_coding"; transcript_name "Gadl1-202"; transcript_source "ensembl"; transcript_biotype "protein_coding"; exon_id "ENSRNOE00000617892"; exon_version "1"; tag "Ensembl_canonical";
8	ensembl	CDS	124589863	124590062	0	+	0	gene_id "ENSRNOG00000067908"; gene_version "2"; transcript_id "ENSRNOT00000172052"; transcript_version "1"; exon_number "12"; gene_name "Gadl1"; gene_source "ensembl"; gene_biotype "protein_coding"; transcript_name "Gadl1-202"; transcript_source "ensembl"; transcript_biotype "protein_coding"; protein_id "ENSRNOP00000102931"; protein_version "1"; tag "Ensembl_canonical";
8	ensembl	exon	124589863	124590062	0	+	.	gene_id "ENSRNOG00000067908"; gene_version "2"; transcript_id "ENSRNOT00000117193"; transcript_version "2"; exon_number "12"; gene_name "Gadl1"; gene_source "ensembl"; gene_biotype "protein_coding"; transcript_name "Gadl1-201"; transcript_source "ensembl"; transcript_biotype "protein_coding"; exon_id "ENSRNOE00000617892"; exon_version "1";
8	ensembl	CDS	124589863	124590062	0	+	0	gene_id "ENSRNOG00000067908"; gene_version "2"; transcript_id "ENSRNOT00000117193"; transcript_version "2"; exon_number "12"; gene_name "Gadl1"; gene_source "ensembl"; gene_biotype "protein_coding"; transcript_name "Gadl1-201"; transcript_source "ensembl"; transcript_biotype "protein_coding"; protein_id "ENSRNOP00000097428"; protein_version "2";
8	ENSEMBL114_rn	exon	124589863	124590062	8.88924352334392	+	.	gene_id "ENSRNOG00000067908"; transcript_id "ENSRNOG00000067908_tx_2"; exon_id "8_124589863_124590062_+"; exonnum "2"; txlen "1306";
8	ENSEMBL114_rn	exon	124589863	124590062	2.48886017714178	+	.	gene_id "ENSRNOG00000067908"; transcript_id "ENSRNOG00000067908_tx_3"; exon_id "8_124589863_124590062_+"; exonnum "12"; txlen "2084";
8	ENSEMBL114_rn	exon	124589863	124590062	0.664080807864484	+	.	gene_id "ENSRNOG00000067908"; transcript_id "ENSRNOG00000067908_tx_4"; exon_id "8_124589863_124590062_+"; exonnum "12"; txlen "2167";
8	ENSEMBL114_rn	exon	124589863	124590062	0.338354993778124	+	.	gene_id "ENSRNOG00000067908"; transcript_id "ENSRNOG00000067908_tx_6"; exon_id "8_124589863_124590062_+"; exonnum "3"; txlen "1430";
8	ensembl	exon	124604770	124604821	0	+	.	gene_id "ENSRNOG00000067908"; gene_version "2"; transcript_id "ENSRNOT00000172052"; transcript_version "1"; exon_number "13"; gene_name "Gadl1"; gene_source "ensembl"; gene_biotype "protein_coding"; transcript_name "Gadl1-202"; transcript_source "ensembl"; transcript_biotype "protein_coding"; exon_id "ENSRNOE00000636603"; exon_version "1"; tag "Ensembl_canonical";
8	ensembl	CDS	124604770	124604821	0	+	1	gene_id "ENSRNOG00000067908"; gene_version "2"; transcript_id "ENSRNOT00000172052"; transcript_version "1"; exon_number "13"; gene_name "Gadl1"; gene_source "ensembl"; gene_biotype "protein_coding"; transcript_name "Gadl1-202"; transcript_source "ensembl"; transcript_biotype "protein_coding"; protein_id "ENSRNOP00000102931"; protein_version "1"; tag "Ensembl_canonical";
8	ensembl	exon	124604770	124604821	0	+	.	gene_id "ENSRNOG00000067908"; gene_version "2"; transcript_id "ENSRNOT00000117193"; transcript_version "2"; exon_number "13"; gene_name "Gadl1"; gene_source "ensembl"; gene_biotype "protein_coding"; transcript_name "Gadl1-201"; transcript_source "ensembl"; transcript_biotype "protein_coding"; exon_id "ENSRNOE00000636603"; exon_version "1";
8	ensembl	CDS	124604770	124604821	0	+	1	gene_id "ENSRNOG00000067908"; gene_version "2"; transcript_id "ENSRNOT00000117193"; transcript_version "2"; exon_number "13"; gene_name "Gadl1"; gene_source "ensembl"; gene_biotype "protein_coding"; transcript_name "Gadl1-201"; transcript_source "ensembl"; transcript_biotype "protein_coding"; protein_id "ENSRNOP00000097428"; protein_version "2";
8	ENSEMBL114_rn	exon	124604770	124604821	8.88924352334392	+	.	gene_id "ENSRNOG00000067908"; transcript_id "ENSRNOG00000067908_tx_2"; exon_id "8_124604770_124604821_+"; exonnum "3"; txlen "1306";
8	ENSEMBL114_rn	exon	124604770	124604821	2.48886017714178	+	.	gene_id "ENSRNOG00000067908"; transcript_id "ENSRNOG00000067908_tx_3"; exon_id "8_124604770_124604821_+"; exonnum "13"; txlen "2084";
8	ENSEMBL114_rn	exon	124604770	124604821	0.664080807864484	+	.	gene_id "ENSRNOG00000067908"; transcript_id "ENSRNOG00000067908_tx_4"; exon_id "8_124604770_124604821_+"; exonnum "13"; txlen "2167";
8	ENSEMBL114_rn	exon	124604770	124604821	0.338354993778124	+	.	gene_id "ENSRNOG00000067908"; transcript_id "ENSRNOG00000067908_tx_6"; exon_id "8_124604770_124604821_+"; exonnum "4"; txlen "1430";
8	ensembl	exon	124614018	124614107	0	+	.	gene_id "ENSRNOG00000067908"; gene_version "2"; transcript_id "ENSRNOT00000172052"; transcript_version "1"; exon_number "14"; gene_name "Gadl1"; gene_source "ensembl"; gene_biotype "protein_coding"; transcript_name "Gadl1-202"; transcript_source "ensembl"; transcript_biotype "protein_coding"; exon_id "ENSRNOE00000664301"; exon_version "1"; tag "Ensembl_canonical";
8	ensembl	CDS	124614018	124614107	0	+	0	gene_id "ENSRNOG00000067908"; gene_version "2"; transcript_id "ENSRNOT00000172052"; transcript_version "1"; exon_number "14"; gene_name "Gadl1"; gene_source "ensembl"; gene_biotype "protein_coding"; transcript_name "Gadl1-202"; transcript_source "ensembl"; transcript_biotype "protein_coding"; protein_id "ENSRNOP00000102931"; protein_version "1"; tag "Ensembl_canonical";
8	ensembl	exon	124614018	124614107	0	+	.	gene_id "ENSRNOG00000067908"; gene_version "2"; transcript_id "ENSRNOT00000117193"; transcript_version "2"; exon_number "14"; gene_name "Gadl1"; gene_source "ensembl"; gene_biotype "protein_coding"; transcript_name "Gadl1-201"; transcript_source "ensembl"; transcript_biotype "protein_coding"; exon_id "ENSRNOE00000664301"; exon_version "1";
8	ensembl	CDS	124614018	124614107	0	+	0	gene_id "ENSRNOG00000067908"; gene_version "2"; transcript_id "ENSRNOT00000117193"; transcript_version "2"; exon_number "14"; gene_name "Gadl1"; gene_source "ensembl"; gene_biotype "protein_coding"; transcript_name "Gadl1-201"; transcript_source "ensembl"; transcript_biotype "protein_coding"; protein_id "ENSRNOP00000097428"; protein_version "2";
8	ENSEMBL114_rn	exon	124614018	124614107	8.88924352334392	+	.	gene_id "ENSRNOG00000067908"; transcript_id "ENSRNOG00000067908_tx_2"; exon_id "8_124614018_124614107_+"; exonnum "4"; txlen "1306";
8	ENSEMBL114_rn	exon	124614018	124614107	2.48886017714178	+	.	gene_id "ENSRNOG00000067908"; transcript_id "ENSRNOG00000067908_tx_3"; exon_id "8_124614018_124614107_+"; exonnum "14"; txlen "2084";
8	ENSEMBL114_rn	exon	124614018	124614107	0.664080807864484	+	.	gene_id "ENSRNOG00000067908"; transcript_id "ENSRNOG00000067908_tx_4"; exon_id "8_124614018_124614107_+"; exonnum "14"; txlen "2167";
8	ENSEMBL114_rn	exon	124614018	124614107	0.338354993778124	+	.	gene_id "ENSRNOG00000067908"; transcript_id "ENSRNOG00000067908_tx_6"; exon_id "8_124614018_124614107_+"; exonnum "5"; txlen "1430";
8	ensembl	CDS	124661849	124662019	0	+	0	gene_id "ENSRNOG00000067908"; gene_version "2"; transcript_id "ENSRNOT00000172052"; transcript_version "1"; exon_number "15"; gene_name "Gadl1"; gene_source "ensembl"; gene_biotype "protein_coding"; transcript_name "Gadl1-202"; transcript_source "ensembl"; transcript_biotype "protein_coding"; protein_id "ENSRNOP00000102931"; protein_version "1"; tag "Ensembl_canonical";
8	ensembl	CDS	124661849	124662019	0	+	0	gene_id "ENSRNOG00000067908"; gene_version "2"; transcript_id "ENSRNOT00000117193"; transcript_version "2"; exon_number "15"; gene_name "Gadl1"; gene_source "ensembl"; gene_biotype "protein_coding"; transcript_name "Gadl1-201"; transcript_source "ensembl"; transcript_biotype "protein_coding"; protein_id "ENSRNOP00000097428"; protein_version "2";
8	ensembl	exon	124661849	124662510	0	+	.	gene_id "ENSRNOG00000067908"; gene_version "2"; transcript_id "ENSRNOT00000117193"; transcript_version "2"; exon_number "15"; gene_name "Gadl1"; gene_source "ensembl"; gene_biotype "protein_coding"; transcript_name "Gadl1-201"; transcript_source "ensembl"; transcript_biotype "protein_coding"; exon_id "ENSRNOE00000589491"; exon_version "2";
8	ENSEMBL114_rn	exon	124661849	124662510	8.88924352334392	+	.	gene_id "ENSRNOG00000067908"; transcript_id "ENSRNOG00000067908_tx_2"; exon_id "8_124661849_124662510_+"; exonnum "5"; txlen "1306";
8	ENSEMBL114_rn	exon	124661849	124662510	2.48886017714178	+	.	gene_id "ENSRNOG00000067908"; transcript_id "ENSRNOG00000067908_tx_3"; exon_id "8_124661849_124662510_+"; exonnum "15"; txlen "2084";
8	ENSEMBL114_rn	exon	124661849	124662510	0.664080807864484	+	.	gene_id "ENSRNOG00000067908"; transcript_id "ENSRNOG00000067908_tx_4"; exon_id "8_124661849_124662510_+"; exonnum "15"; txlen "2167";
8	ENSEMBL114_rn	exon	124661849	124662510	0.338354993778124	+	.	gene_id "ENSRNOG00000067908"; transcript_id "ENSRNOG00000067908_tx_6"; exon_id "8_124661849_124662510_+"; exonnum "6"; txlen "1430";
8	ensembl	exon	124661849	124663023	0	+	.	gene_id "ENSRNOG00000067908"; gene_version "2"; transcript_id "ENSRNOT00000172052"; transcript_version "1"; exon_number "15"; gene_name "Gadl1"; gene_source "ensembl"; gene_biotype "protein_coding"; transcript_name "Gadl1-202"; transcript_source "ensembl"; transcript_biotype "protein_coding"; exon_id "ENSRNOE00000679235"; exon_version "1"; tag "Ensembl_canonical";
8	ensembl	stop_codon	124662020	124662022	0	+	0	gene_id "ENSRNOG00000067908"; gene_version "2"; transcript_id "ENSRNOT00000172052"; transcript_version "1"; exon_number "15"; gene_name "Gadl1"; gene_source "ensembl"; gene_biotype "protein_coding"; transcript_name "Gadl1-202"; transcript_source "ensembl"; transcript_biotype "protein_coding"; tag "Ensembl_canonical";
8	ensembl	stop_codon	124662020	124662022	0	+	0	gene_id "ENSRNOG00000067908"; gene_version "2"; transcript_id "ENSRNOT00000117193"; transcript_version "2"; exon_number "15"; gene_name "Gadl1"; gene_source "ensembl"; gene_biotype "protein_coding"; transcript_name "Gadl1-201"; transcript_source "ensembl"; transcript_biotype "protein_coding";
8	ensembl	three_prime_utr	124662023	124662510	0	+	.	gene_id "ENSRNOG00000067908"; gene_version "2"; transcript_id "ENSRNOT00000117193"; transcript_version "2"; gene_name "Gadl1"; gene_source "ensembl"; gene_biotype "protein_coding"; transcript_name "Gadl1-201"; transcript_source "ensembl"; transcript_biotype "protein_coding";
8	ensembl	three_prime_utr	124662023	124663023	0	+	.	gene_id "ENSRNOG00000067908"; gene_version "2"; transcript_id "ENSRNOT00000172052"; transcript_version "1"; gene_name "Gadl1"; gene_source "ensembl"; gene_biotype "protein_coding"; transcript_name "Gadl1-202"; transcript_source "ensembl"; transcript_biotype "protein_coding"; tag "Ensembl_canonical";
8	sraer114_es	exon	124664770	124664896	0.897769418760591	+	.	gene_id "sraer114_gene_7950"; transcript_id "sraer114_gene_7950_tx_1"; exon_id "8_124664770_124664896_+"; exonnum "1"; txlen "1075";
8	sraer114_ss	exon	124665473	124666420	0.897769418760591	+	.	gene_id "sraer114_gene_7950"; transcript_id "sraer114_gene_7950_tx_1"; exon_id "8_124665473_124666420_+"; exonnum "2"; txlen "1075";
8	sraer114_es	exon	124687904	124687991	0.0397391034455841	+	.	gene_id "sraer114_gene_28085"; transcript_id "sraer114_gene_28085_tx_1"; exon_id "8_124687904_124687991_+"; exonnum "1"; txlen "517";
8	sraer114_ss	exon	124688082	124688510	0.0397391034455841	+	.	gene_id "sraer114_gene_28085"; transcript_id "sraer114_gene_28085_tx_1"; exon_id "8_124688082_124688510_+"; exonnum "2"; txlen "517";
8	sraer114_es	exon	124692626	124692923	0.0132955282698387	+	.	gene_id "sraer114_gene_24517"; transcript_id "sraer114_gene_24517_tx_1"; exon_id "8_124692626_124692923_+"; exonnum "1"; txlen "975";
8	sraer114_es	exon	124692626	124692923	0.00731254054841128	+	.	gene_id "sraer114_gene_24517"; transcript_id "sraer114_gene_24517_tx_3"; exon_id "8_124692626_124692923_+"; exonnum "1"; txlen "515";
8	sraer114_es	exon	124692668	124692782	0.0132955282698387	+	.	gene_id "sraer114_gene_24517"; transcript_id "sraer114_gene_24517_tx_2"; exon_id "8_124692668_124692782_+"; exonnum "1"; txlen "792";
8	sraer114_mid	exon	124693311	124693390	0.0132955282698387	+	.	gene_id "sraer114_gene_24517"; transcript_id "sraer114_gene_24517_tx_1"; exon_id "8_124693311_124693390_+"; exonnum "2"; txlen "975";
8	sraer114_mid	exon	124693311	124693390	0.0132955282698387	+	.	gene_id "sraer114_gene_24517"; transcript_id "sraer114_gene_24517_tx_2"; exon_id "8_124693311_124693390_+"; exonnum "2"; txlen "792";
8	sraer114_mid	exon	124693311	124693390	0.00731254054841128	+	.	gene_id "sraer114_gene_24517"; transcript_id "sraer114_gene_24517_tx_3"; exon_id "8_124693311_124693390_+"; exonnum "2"; txlen "515";
8	sraer114_es	exon	124699342	124700174	0.00664776413491934	+	.	gene_id "sraer114_gene_24517"; transcript_id "sraer114_gene_24517_tx_5"; exon_id "8_124699342_124700174_+"; exonnum "1"; txlen "1430";
8	sraer114_ss	exon	124701209	124701805	0.0132955282698387	+	.	gene_id "sraer114_gene_24517"; transcript_id "sraer114_gene_24517_tx_1"; exon_id "8_124701209_124701805_+"; exonnum "3"; txlen "975";
8	sraer114_ss	exon	124701209	124701805	0.0132955282698387	+	.	gene_id "sraer114_gene_24517"; transcript_id "sraer114_gene_24517_tx_2"; exon_id "8_124701209_124701805_+"; exonnum "3"; txlen "792";
8	sraer114_ss	exon	124701209	124701805	0.00664776413491934	+	.	gene_id "sraer114_gene_24517"; transcript_id "sraer114_gene_24517_tx_5"; exon_id "8_124701209_124701805_+"; exonnum "2"; txlen "1430";
8	sraer114_ss	exon	124715257	124715393	0.00731254054841128	+	.	gene_id "sraer114_gene_24517"; transcript_id "sraer114_gene_24517_tx_3"; exon_id "8_124715257_124715393_+"; exonnum "3"; txlen "515";
8	sraer114_es	exon	124761733	124761846	0.100028579984003	+	.	gene_id "sraer114_gene_12745"; transcript_id "sraer114_gene_12745_tx_1"; exon_id "8_124761733_124761846_+"; exonnum "1"; txlen "710";
8	sraer114_es	exon	124761733	124761846	0.0502172277156801	+	.	gene_id "sraer114_gene_12745"; transcript_id "sraer114_gene_12745_tx_2"; exon_id "8_124761733_124761846_+"; exonnum "1"; txlen "667";
8	sraer114_mid	exon	124763692	124763893	0.100028579984003	+	.	gene_id "sraer114_gene_12745"; transcript_id "sraer114_gene_12745_tx_1"; exon_id "8_124763692_124763893_+"; exonnum "2"; txlen "710";
8	sraer114_mid	exon	124763692	124763893	0.0502172277156801	+	.	gene_id "sraer114_gene_12745"; transcript_id "sraer114_gene_12745_tx_2"; exon_id "8_124763692_124763893_+"; exonnum "2"; txlen "667";
8	sraer114_ss	exon	124766139	124766489	0.0502172277156801	+	.	gene_id "sraer114_gene_12745"; transcript_id "sraer114_gene_12745_tx_2"; exon_id "8_124766139_124766489_+"; exonnum "3"; txlen "667";
8	sraer114_ss	exon	124769416	124769809	0.100028579984003	+	.	gene_id "sraer114_gene_12745"; transcript_id "sraer114_gene_12745_tx_1"; exon_id "8_124769416_124769809_+"; exonnum "3"; txlen "710";
8	ensembl	exon	124777051	124777318	0	+	.	gene_id "ENSRNOG00000091266"; gene_version "1"; transcript_id "ENSRNOT00000151172"; transcript_version "1"; exon_number "1"; gene_source "ensembl"; gene_biotype "lncRNA"; transcript_source "ensembl"; transcript_biotype "lncRNA"; exon_id "ENSRNOE00000711783"; exon_version "1"; tag "Ensembl_canonical";
8	ensembl	exon	124777051	124777318	0	+	.	gene_id "ENSRNOG00000091266"; gene_version "1"; transcript_id "ENSRNOT00000163665"; transcript_version "1"; exon_number "1"; gene_source "ensembl"; gene_biotype "lncRNA"; transcript_source "ensembl"; transcript_biotype "lncRNA"; exon_id "ENSRNOE00000711783"; exon_version "1";
8	ensembl	gene	124777051	124786209	0	+	.	gene_id "ENSRNOG00000091266"; gene_version "1"; gene_source "ensembl"; gene_biotype "lncRNA";
8	ensembl	transcript	124777051	124786209	0	+	.	gene_id "ENSRNOG00000091266"; gene_version "1"; transcript_id "ENSRNOT00000151172"; transcript_version "1"; gene_source "ensembl"; gene_biotype "lncRNA"; transcript_source "ensembl"; transcript_biotype "lncRNA"; tag "Ensembl_canonical";
8	ensembl	transcript	124777051	124786209	0	+	.	gene_id "ENSRNOG00000091266"; gene_version "1"; transcript_id "ENSRNOT00000163665"; transcript_version "1"; gene_source "ensembl"; gene_biotype "lncRNA"; transcript_source "ensembl"; transcript_biotype "lncRNA";
8	ensembl	exon	124777098	124777318	0	+	.	gene_id "ENSRNOG00000091266"; gene_version "1"; transcript_id "ENSRNOT00000152168"; transcript_version "1"; exon_number "1"; gene_source "ensembl"; gene_biotype "lncRNA"; transcript_source "ensembl"; transcript_biotype "lncRNA"; exon_id "ENSRNOE00000759025"; exon_version "1";
8	ENSEMBL114_rn	exon	124777098	124777318	0.0380446346834078	+	.	gene_id "ENSRNOG00000091266"; transcript_id "ENSRNOG00000091266_tx_2"; exon_id "8_124777098_124777318_+"; exonnum "1"; txlen "980";
8	ENSEMBL114_rn	exon	124777098	124777318	0.0307429303297909	+	.	gene_id "ENSRNOG00000091266"; transcript_id "ENSRNOG00000091266_tx_4"; exon_id "8_124777098_124777318_+"; exonnum "1"; txlen "775";
8	ENSEMBL114_rn	exon	124777098	124777318	0.0283750014584283	+	.	gene_id "ENSRNOG00000091266"; transcript_id "ENSRNOG00000091266_tx_5"; exon_id "8_124777098_124777318_+"; exonnum "1"; txlen "1125";
8	ensembl	transcript	124777098	124786209	0	+	.	gene_id "ENSRNOG00000091266"; gene_version "1"; transcript_id "ENSRNOT00000152168"; transcript_version "1"; gene_source "ensembl"; gene_biotype "lncRNA"; transcript_source "ensembl"; transcript_biotype "lncRNA";
8	ensembl	exon	124777100	124777427	0	+	.	gene_id "ENSRNOG00000091266"; gene_version "1"; transcript_id "ENSRNOT00000149020"; transcript_version "1"; exon_number "1"; gene_source "ensembl"; gene_biotype "lncRNA"; transcript_source "ensembl"; transcript_biotype "lncRNA"; exon_id "ENSRNOE00000688372"; exon_version "1";
8	ENSEMBL114_rn	exon	124777100	124777427	0.0367900589476603	+	.	gene_id "ENSRNOG00000091266"; transcript_id "ENSRNOG00000091266_tx_3"; exon_id "8_124777100_124777427_+"; exonnum "1"; txlen "1045";
8	ensembl	transcript	124777100	124786209	0	+	.	gene_id "ENSRNOG00000091266"; gene_version "1"; transcript_id "ENSRNOT00000149020"; transcript_version "1"; gene_source "ensembl"; gene_biotype "lncRNA"; transcript_source "ensembl"; transcript_biotype "lncRNA";
8	ensembl	exon	124778221	124778365	0	+	.	gene_id "ENSRNOG00000091266"; gene_version "1"; transcript_id "ENSRNOT00000152168"; transcript_version "1"; exon_number "2"; gene_source "ensembl"; gene_biotype "lncRNA"; transcript_source "ensembl"; transcript_biotype "lncRNA"; exon_id "ENSRNOE00000685111"; exon_version "1";
8	ensembl	exon	124778221	124778365	0	+	.	gene_id "ENSRNOG00000091266"; gene_version "1"; transcript_id "ENSRNOT00000149020"; transcript_version "1"; exon_number "2"; gene_source "ensembl"; gene_biotype "lncRNA"; transcript_source "ensembl"; transcript_biotype "lncRNA"; exon_id "ENSRNOE00000685111"; exon_version "1";
8	ENSEMBL114_rn	exon	124778221	124778365	0.0367900589476603	+	.	gene_id "ENSRNOG00000091266"; transcript_id "ENSRNOG00000091266_tx_3"; exon_id "8_124778221_124778365_+"; exonnum "2"; txlen "1045";
8	ENSEMBL114_rn	exon	124778221	124778365	0.0307429303297909	+	.	gene_id "ENSRNOG00000091266"; transcript_id "ENSRNOG00000091266_tx_4"; exon_id "8_124778221_124778365_+"; exonnum "2"; txlen "775";
8	ENSEMBL114_rn	exon	124778221	124778365	0.0283750014584283	+	.	gene_id "ENSRNOG00000091266"; transcript_id "ENSRNOG00000091266_tx_5"; exon_id "8_124778221_124778365_+"; exonnum "2"; txlen "1125";
8	ensembl	exon	124779795	124779918	0	+	.	gene_id "ENSRNOG00000091266"; gene_version "1"; transcript_id "ENSRNOT00000163665"; transcript_version "1"; exon_number "2"; gene_source "ensembl"; gene_biotype "lncRNA"; transcript_source "ensembl"; transcript_biotype "lncRNA"; exon_id "ENSRNOE00000740296"; exon_version "1";
8	ensembl	exon	124779795	124780144	0	+	.	gene_id "ENSRNOG00000091266"; gene_version "1"; transcript_id "ENSRNOT00000149020"; transcript_version "1"; exon_number "3"; gene_source "ensembl"; gene_biotype "lncRNA"; transcript_source "ensembl"; transcript_biotype "lncRNA"; exon_id "ENSRNOE00000782965"; exon_version "1";
8	ENSEMBL114_rn	exon	124779795	124780144	0.0380446346834078	+	.	gene_id "ENSRNOG00000091266"; transcript_id "ENSRNOG00000091266_tx_2"; exon_id "8_124779795_124780144_+"; exonnum "2"; txlen "980";
8	ENSEMBL114_rn	exon	124779795	124780144	0.0367900589476603	+	.	gene_id "ENSRNOG00000091266"; transcript_id "ENSRNOG00000091266_tx_3"; exon_id "8_124779795_124780144_+"; exonnum "3"; txlen "1045";
8	ENSEMBL114_rn	exon	124779795	124780144	0.0283750014584283	+	.	gene_id "ENSRNOG00000091266"; transcript_id "ENSRNOG00000091266_tx_5"; exon_id "8_124779795_124780144_+"; exonnum "3"; txlen "1125";
8	ensembl	exon	124779795	124786209	0	+	.	gene_id "ENSRNOG00000091266"; gene_version "1"; transcript_id "ENSRNOT00000151172"; transcript_version "1"; exon_number "2"; gene_source "ensembl"; gene_biotype "lncRNA"; transcript_source "ensembl"; transcript_biotype "lncRNA"; exon_id "ENSRNOE00000759905"; exon_version "1"; tag "Ensembl_canonical";
8	ensembl	exon	124780020	124780144	0	+	.	gene_id "ENSRNOG00000091266"; gene_version "1"; transcript_id "ENSRNOT00000163665"; transcript_version "1"; exon_number "3"; gene_source "ensembl"; gene_biotype "lncRNA"; transcript_source "ensembl"; transcript_biotype "lncRNA"; exon_id "ENSRNOE00000792187"; exon_version "1";
8	sraer114_mid	exon	124781986	124782207	0.0380446346834078	+	.	gene_id "ENSRNOG00000091266"; transcript_id "ENSRNOG00000091266_tx_2"; exon_id "8_124781986_124782207_+"; exonnum "3"; txlen "980";
8	sraer114_mid	exon	124781986	124782207	0.0367900589476603	+	.	gene_id "ENSRNOG00000091266"; transcript_id "ENSRNOG00000091266_tx_3"; exon_id "8_124781986_124782207_+"; exonnum "4"; txlen "1045";
8	sraer114_mid	exon	124781986	124782207	0.0307429303297909	+	.	gene_id "ENSRNOG00000091266"; transcript_id "ENSRNOG00000091266_tx_4"; exon_id "8_124781986_124782207_+"; exonnum "3"; txlen "775";
8	sraer114_mid	exon	124781986	124782207	0.0283750014584283	+	.	gene_id "ENSRNOG00000091266"; transcript_id "ENSRNOG00000091266_tx_5"; exon_id "8_124781986_124782207_+"; exonnum "4"; txlen "1125";
8	ensembl	exon	124781986	124786209	0	+	.	gene_id "ENSRNOG00000091266"; gene_version "1"; transcript_id "ENSRNOT00000163665"; transcript_version "1"; exon_number "4"; gene_source "ensembl"; gene_biotype "lncRNA"; transcript_source "ensembl"; transcript_biotype "lncRNA"; exon_id "ENSRNOE00000790529"; exon_version "1";
8	ensembl	exon	124781986	124786209	0	+	.	gene_id "ENSRNOG00000091266"; gene_version "1"; transcript_id "ENSRNOT00000152168"; transcript_version "1"; exon_number "3"; gene_source "ensembl"; gene_biotype "lncRNA"; transcript_source "ensembl"; transcript_biotype "lncRNA"; exon_id "ENSRNOE00000790529"; exon_version "1";
8	ensembl	exon	124781986	124786209	0	+	.	gene_id "ENSRNOG00000091266"; gene_version "1"; transcript_id "ENSRNOT00000149020"; transcript_version "1"; exon_number "4"; gene_source "ensembl"; gene_biotype "lncRNA"; transcript_source "ensembl"; transcript_biotype "lncRNA"; exon_id "ENSRNOE00000790529"; exon_version "1";
8	sraer114_ss	exon	124787362	124787548	0.0380446346834078	+	.	gene_id "ENSRNOG00000091266"; transcript_id "ENSRNOG00000091266_tx_2"; exon_id "8_124787362_124787548_+"; exonnum "4"; txlen "980";
8	sraer114_ss	exon	124787362	124787548	0.0307429303297909	+	.	gene_id "ENSRNOG00000091266"; transcript_id "ENSRNOG00000091266_tx_4"; exon_id "8_124787362_124787548_+"; exonnum "4"; txlen "775";
8	sraer114_ss	exon	124787362	124787548	0.0283750014584283	+	.	gene_id "ENSRNOG00000091266"; transcript_id "ENSRNOG00000091266_tx_5"; exon_id "8_124787362_124787548_+"; exonnum "5"; txlen "1125";
8	sraer114_mid	exon	124788898	124788958	0.00261601168444563	+	.	gene_id "ENSRNOG00000072501"; transcript_id "ENSRNOG00000072501_tx_3"; exon_id "8_124788898_124788958_+"; exonnum "1"; txlen "808";
8	sraer114_mid	exon	124788898	124788958	0.00261601168444563	+	.	gene_id "ENSRNOG00000072501"; transcript_id "ENSRNOG00000072501_tx_4"; exon_id "8_124788898_124788958_+"; exonnum "1"; txlen "911";
8	ensembl	exon	124788914	124788958	0	+	.	gene_id "ENSRNOG00000072501"; gene_version "1"; transcript_id "ENSRNOT00000155068"; transcript_version "1"; exon_number "1"; gene_source "ensembl"; gene_biotype "lncRNA"; transcript_source "ensembl"; transcript_biotype "lncRNA"; exon_id "ENSRNOE00000804763"; exon_version "1"; tag "Ensembl_canonical";
8	ensembl	gene	124788914	124790992	0	+	.	gene_id "ENSRNOG00000072501"; gene_version "1"; gene_source "ensembl"; gene_biotype "lncRNA";
8	ensembl	transcript	124788914	124790992	0	+	.	gene_id "ENSRNOG00000072501"; gene_version "1"; transcript_id "ENSRNOT00000155068"; transcript_version "1"; gene_source "ensembl"; gene_biotype "lncRNA"; transcript_source "ensembl"; transcript_biotype "lncRNA"; tag "Ensembl_canonical";
8	ensembl	exon	124790004	124790073	0	+	.	gene_id "ENSRNOG00000072501"; gene_version "1"; transcript_id "ENSRNOT00000155068"; transcript_version "1"; exon_number "2"; gene_source "ensembl"; gene_biotype "lncRNA"; transcript_source "ensembl"; transcript_biotype "lncRNA"; exon_id "ENSRNOE00000784558"; exon_version "1"; tag "Ensembl_canonical";
8	ENSEMBL114_rn	exon	124790004	124790073	0.00261601168444563	+	.	gene_id "ENSRNOG00000072501"; transcript_id "ENSRNOG00000072501_tx_3"; exon_id "8_124790004_124790073_+"; exonnum "2"; txlen "808";
8	ENSEMBL114_rn	exon	124790004	124790073	0.00261601168444563	+	.	gene_id "ENSRNOG00000072501"; transcript_id "ENSRNOG00000072501_tx_4"; exon_id "8_124790004_124790073_+"; exonnum "2"; txlen "911";
8	sraer114_mid	exon	124790667	124790795	0.00261601168444563	+	.	gene_id "ENSRNOG00000072501"; transcript_id "ENSRNOG00000072501_tx_3"; exon_id "8_124790667_124790795_+"; exonnum "3"; txlen "808";
8	sraer114_mid	exon	124790667	124790795	0.00261601168444563	+	.	gene_id "ENSRNOG00000072501"; transcript_id "ENSRNOG00000072501_tx_4"; exon_id "8_124790667_124790795_+"; exonnum "3"; txlen "911";
8	ensembl	exon	124790667	124790992	0	+	.	gene_id "ENSRNOG00000072501"; gene_version "1"; transcript_id "ENSRNOT00000155068"; transcript_version "1"; exon_number "3"; gene_source "ensembl"; gene_biotype "lncRNA"; transcript_source "ensembl"; transcript_biotype "lncRNA"; exon_id "ENSRNOE00000782205"; exon_version "1"; tag "Ensembl_canonical";
8	sraer114_mid	exon	124791421	124791650	0.00261601168444563	+	.	gene_id "ENSRNOG00000072501"; transcript_id "ENSRNOG00000072501_tx_3"; exon_id "8_124791421_124791650_+"; exonnum "4"; txlen "808";
8	sraer114_mid	exon	124791421	124791650	0.00261601168444563	+	.	gene_id "ENSRNOG00000072501"; transcript_id "ENSRNOG00000072501_tx_4"; exon_id "8_124791421_124791650_+"; exonnum "4"; txlen "911";
8	sraer114_mid	exon	124805133	124805235	0.00261601168444563	+	.	gene_id "ENSRNOG00000072501"; transcript_id "ENSRNOG00000072501_tx_4"; exon_id "8_124805133_124805235_+"; exonnum "5"; txlen "911";
8	sraer114_mid	exon	124807297	124807377	0.00261601168444563	+	.	gene_id "ENSRNOG00000072501"; transcript_id "ENSRNOG00000072501_tx_3"; exon_id "8_124807297_124807377_+"; exonnum "5"; txlen "808";
8	sraer114_mid	exon	124807297	124807377	0.00261601168444563	+	.	gene_id "ENSRNOG00000072501"; transcript_id "ENSRNOG00000072501_tx_4"; exon_id "8_124807297_124807377_+"; exonnum "6"; txlen "911";
8	sraer114_ss	exon	124808384	124808620	0.00261601168444563	+	.	gene_id "ENSRNOG00000072501"; transcript_id "ENSRNOG00000072501_tx_3"; exon_id "8_124808384_124808620_+"; exonnum "6"; txlen "808";
8	sraer114_ss	exon	124808384	124808620	0.00261601168444563	+	.	gene_id "ENSRNOG00000072501"; transcript_id "ENSRNOG00000072501_tx_4"; exon_id "8_124808384_124808620_+"; exonnum "7"; txlen "911";
8	ensembl	exon	124815914	124816243	0	+	.	gene_id "ENSRNOG00000088507"; gene_version "1"; transcript_id "ENSRNOT00000156388"; transcript_version "1"; exon_number "1"; gene_source "ensembl"; gene_biotype "lncRNA"; transcript_source "ensembl"; transcript_biotype "lncRNA"; exon_id "ENSRNOE00000696295"; exon_version "1";
8	ensembl	exon	124815914	124816844	0	+	.	gene_id "ENSRNOG00000088507"; gene_version "1"; transcript_id "ENSRNOT00000145517"; transcript_version "1"; exon_number "1"; gene_source "ensembl"; gene_biotype "lncRNA"; transcript_source "ensembl"; transcript_biotype "lncRNA"; exon_id "ENSRNOE00000788797"; exon_version "1"; tag "Ensembl_canonical";
8	ensembl	transcript	124815914	124823649	0	+	.	gene_id "ENSRNOG00000088507"; gene_version "1"; transcript_id "ENSRNOT00000145517"; transcript_version "1"; gene_source "ensembl"; gene_biotype "lncRNA"; transcript_source "ensembl"; transcript_biotype "lncRNA"; tag "Ensembl_canonical";
8	ensembl	gene	124815914	124824071	0	+	.	gene_id "ENSRNOG00000088507"; gene_version "1"; gene_source "ensembl"; gene_biotype "lncRNA";
8	ensembl	transcript	124815914	124824071	0	+	.	gene_id "ENSRNOG00000088507"; gene_version "1"; transcript_id "ENSRNOT00000156388"; transcript_version "1"; gene_source "ensembl"; gene_biotype "lncRNA"; transcript_source "ensembl"; transcript_biotype "lncRNA";
8	sraer114_es	exon	124816008	124816384	0.0252041397440843	+	.	gene_id "ENSRNOG00000088507"; transcript_id "ENSRNOG00000088507_tx_4"; exon_id "8_124816008_124816384_+"; exonnum "1"; txlen "2598";
8	ensembl	exon	124821285	124823505	0	+	.	gene_id "ENSRNOG00000088507"; gene_version "1"; transcript_id "ENSRNOT00000156388"; transcript_version "1"; exon_number "2"; gene_source "ensembl"; gene_biotype "lncRNA"; transcript_source "ensembl"; transcript_biotype "lncRNA"; exon_id "ENSRNOE00000676397"; exon_version "1";
8	ENSEMBL114_rn	exon	124821285	124823505	0.0252041397440843	+	.	gene_id "ENSRNOG00000088507"; transcript_id "ENSRNOG00000088507_tx_4"; exon_id "8_124821285_124823505_+"; exonnum "2"; txlen "2598";
8	ensembl	exon	124821285	124823649	0	+	.	gene_id "ENSRNOG00000088507"; gene_version "1"; transcript_id "ENSRNOT00000145517"; transcript_version "1"; exon_number "2"; gene_source "ensembl"; gene_biotype "lncRNA"; transcript_source "ensembl"; transcript_biotype "lncRNA"; exon_id "ENSRNOE00000767912"; exon_version "1"; tag "Ensembl_canonical";
8	ensembl	exon	124823840	124824071	0	+	.	gene_id "ENSRNOG00000088507"; gene_version "1"; transcript_id "ENSRNOT00000156388"; transcript_version "1"; exon_number "3"; gene_source "ensembl"; gene_biotype "lncRNA"; transcript_source "ensembl"; transcript_biotype "lncRNA"; exon_id "ENSRNOE00000782589"; exon_version "1";
8	sraer114_es	exon	124826292	124826508	0.633565731010708	+	.	gene_id "ENSRNOG00000088507"; transcript_id "ENSRNOG00000088507_tx_1"; exon_id "8_124826292_124826508_+"; exonnum "1"; txlen "1088";
8	sraer114_es	exon	124826292	124826508	0.117042915315294	+	.	gene_id "ENSRNOG00000088507"; transcript_id "ENSRNOG00000088507_tx_3"; exon_id "8_124826292_124826508_+"; exonnum "1"; txlen "851";
8	sraer114_es	exon	124826292	124826508	0.0171031240568653	+	.	gene_id "ENSRNOG00000088507"; transcript_id "ENSRNOG00000088507_tx_5"; exon_id "8_124826292_124826508_+"; exonnum "1"; txlen "579";
8	sraer114_mid	exon	124826900	124827136	0.633565731010708	+	.	gene_id "ENSRNOG00000088507"; transcript_id "ENSRNOG00000088507_tx_1"; exon_id "8_124826900_124827136_+"; exonnum "2"; txlen "1088";
8	sraer114_mid	exon	124826900	124827136	0.0171031240568653	+	.	gene_id "ENSRNOG00000088507"; transcript_id "ENSRNOG00000088507_tx_5"; exon_id "8_124826900_124827136_+"; exonnum "2"; txlen "579";
8	sraer114_ss	exon	124831571	124831695	0.0171031240568653	+	.	gene_id "ENSRNOG00000088507"; transcript_id "ENSRNOG00000088507_tx_5"; exon_id "8_124831571_124831695_+"; exonnum "3"; txlen "579";
8	sraer114_ss	exon	124831804	124832437	0.633565731010708	+	.	gene_id "ENSRNOG00000088507"; transcript_id "ENSRNOG00000088507_tx_1"; exon_id "8_124831804_124832437_+"; exonnum "3"; txlen "1088";
8	sraer114_ss	exon	124831804	124832437	0.117042915315294	+	.	gene_id "ENSRNOG00000088507"; transcript_id "ENSRNOG00000088507_tx_3"; exon_id "8_124831804_124832437_+"; exonnum "2"; txlen "851";
8	sraer114_es	exon	124873192	124873498	0.111217162469422	+	.	gene_id "sraer114_gene_12748"; transcript_id "sraer114_gene_12748_tx_14"; exon_id "8_124873192_124873498_+"; exonnum "1"; txlen "790";
8	sraer114_es	exon	124873192	124873498	0.0527223226931172	+	.	gene_id "sraer114_gene_12748"; transcript_id "sraer114_gene_12748_tx_16"; exon_id "8_124873192_124873498_+"; exonnum "1"; txlen "833";
8	sraer114_es	exon	124873192	124873498	0.0292474198881526	+	.	gene_id "sraer114_gene_12748"; transcript_id "sraer114_gene_12748_tx_38"; exon_id "8_124873192_124873498_+"; exonnum "1"; txlen "752";
8	sraer114_es	exon	124873192	124873498	0.157782133607139	+	.	gene_id "sraer114_gene_12748"; transcript_id "sraer114_gene_12748_tx_8"; exon_id "8_124873192_124873498_+"; exonnum "1"; txlen "1110";
8	sraer114_ss	exon	124874343	124874825	0.111217162469422	+	.	gene_id "sraer114_gene_12748"; transcript_id "sraer114_gene_12748_tx_14"; exon_id "8_124874343_124874825_+"; exonnum "2"; txlen "790";
8	sraer114_es	exon	124881318	124881426	0.0368950909488024	+	.	gene_id "sraer114_gene_12748"; transcript_id "sraer114_gene_12748_tx_22"; exon_id "8_124881318_124881426_+"; exonnum "1"; txlen "912";
8	sraer114_es	exon	124883879	124885693	0.0272558329531693	+	.	gene_id "sraer114_gene_12748"; transcript_id "sraer114_gene_12748_tx_39"; exon_id "8_124883879_124885693_+"; exonnum "1"; txlen "2618";
8	sraer114_mid	exon	124888160	124888240	0.0527223226931172	+	.	gene_id "sraer114_gene_12748"; transcript_id "sraer114_gene_12748_tx_16"; exon_id "8_124888160_124888240_+"; exonnum "2"; txlen "833";
8	sraer114_mid	exon	124888160	124888517	0.0368950909488024	+	.	gene_id "sraer114_gene_12748"; transcript_id "sraer114_gene_12748_tx_22"; exon_id "8_124888160_124888517_+"; exonnum "2"; txlen "912";
8	sraer114_mid	exon	124888160	124888517	0.0272558329531693	+	.	gene_id "sraer114_gene_12748"; transcript_id "sraer114_gene_12748_tx_39"; exon_id "8_124888160_124888517_+"; exonnum "2"; txlen "2618";
8	sraer114_mid	exon	124888160	124888517	0.157782133607139	+	.	gene_id "sraer114_gene_12748"; transcript_id "sraer114_gene_12748_tx_8"; exon_id "8_124888160_124888517_+"; exonnum "2"; txlen "1110";
8	sraer114_ss	exon	124889294	124889738	0.0527223226931172	+	.	gene_id "sraer114_gene_12748"; transcript_id "sraer114_gene_12748_tx_16"; exon_id "8_124889294_124889738_+"; exonnum "3"; txlen "833";
8	sraer114_ss	exon	124889294	124889738	0.0368950909488024	+	.	gene_id "sraer114_gene_12748"; transcript_id "sraer114_gene_12748_tx_22"; exon_id "8_124889294_124889738_+"; exonnum "3"; txlen "912";
8	sraer114_ss	exon	124889294	124889738	0.0292474198881526	+	.	gene_id "sraer114_gene_12748"; transcript_id "sraer114_gene_12748_tx_38"; exon_id "8_124889294_124889738_+"; exonnum "2"; txlen "752";
8	sraer114_ss	exon	124889294	124889738	0.0272558329531693	+	.	gene_id "sraer114_gene_12748"; transcript_id "sraer114_gene_12748_tx_39"; exon_id "8_124889294_124889738_+"; exonnum "3"; txlen "2618";
8	sraer114_ss	exon	124889294	124889738	0.157782133607139	+	.	gene_id "sraer114_gene_12748"; transcript_id "sraer114_gene_12748_tx_8"; exon_id "8_124889294_124889738_+"; exonnum "3"; txlen "1110";
8	sraer114_es	exon	124903019	124903270	0.585728526570858	+	.	gene_id "sraer114_gene_12748"; transcript_id "sraer114_gene_12748_tx_1"; exon_id "8_124903019_124903270_+"; exonnum "1"; txlen "1466";
8	sraer114_es	exon	124903019	124903270	0.134953300242579	+	.	gene_id "sraer114_gene_12748"; transcript_id "sraer114_gene_12748_tx_10"; exon_id "8_124903019_124903270_+"; exonnum "1"; txlen "1657";
8	sraer114_es	exon	124903019	124903270	0.123057610807268	+	.	gene_id "sraer114_gene_12748"; transcript_id "sraer114_gene_12748_tx_11"; exon_id "8_124903019_124903270_+"; exonnum "1"; txlen "1177";
8	sraer114_es	exon	124903019	124903270	0.120549516403545	+	.	gene_id "sraer114_gene_12748"; transcript_id "sraer114_gene_12748_tx_12"; exon_id "8_124903019_124903270_+"; exonnum "1"; txlen "1363";
8	sraer114_es	exon	124903019	124903270	0.0526966956048549	+	.	gene_id "sraer114_gene_12748"; transcript_id "sraer114_gene_12748_tx_17"; exon_id "8_124903019_124903270_+"; exonnum "1"; txlen "2607";
8	sraer114_es	exon	124903019	124903270	0.0452628463793784	+	.	gene_id "sraer114_gene_12748"; transcript_id "sraer114_gene_12748_tx_19"; exon_id "8_124903019_124903270_+"; exonnum "1"; txlen "2984";
8	sraer114_es	exon	124903019	124903270	0.0452628463793784	+	.	gene_id "sraer114_gene_12748"; transcript_id "sraer114_gene_12748_tx_20"; exon_id "8_124903019_124903270_+"; exonnum "1"; txlen "2504";
8	sraer114_es	exon	124903019	124903270	0.0448221052298381	+	.	gene_id "sraer114_gene_12748"; transcript_id "sraer114_gene_12748_tx_21"; exon_id "8_124903019_124903270_+"; exonnum "1"; txlen "701";
8	sraer114_es	exon	124903019	124903270	0.0350607687027303	+	.	gene_id "sraer114_gene_12748"; transcript_id "sraer114_gene_12748_tx_23"; exon_id "8_124903019_124903270_+"; exonnum "1"; txlen "2407";
8	sraer114_es	exon	124903019	124903270	0.0341809550098234	+	.	gene_id "sraer114_gene_12748"; transcript_id "sraer114_gene_12748_tx_24"; exon_id "8_124903019_124903270_+"; exonnum "1"; txlen "2784";
8	sraer114_es	exon	124903019	124903270	0.0341809550098234	+	.	gene_id "sraer114_gene_12748"; transcript_id "sraer114_gene_12748_tx_25"; exon_id "8_124903019_124903270_+"; exonnum "1"; txlen "2304";
8	sraer114_es	exon	124903019	124903270	0.0316576523074156	+	.	gene_id "sraer114_gene_12748"; transcript_id "sraer114_gene_12748_tx_30"; exon_id "8_124903019_124903270_+"; exonnum "1"; txlen "1078";
8	sraer114_es	exon	124903019	124903270	0.0316576523074156	+	.	gene_id "sraer114_gene_12748"; transcript_id "sraer114_gene_12748_tx_31"; exon_id "8_124903019_124903270_+"; exonnum "1"; txlen "598";
8	sraer114_es	exon	124903019	124903270	0.0302078667157444	+	.	gene_id "sraer114_gene_12748"; transcript_id "sraer114_gene_12748_tx_34"; exon_id "8_124903019_124903270_+"; exonnum "1"; txlen "2429";
8	sraer114_es	exon	124903019	124903270	0.0296802965457239	+	.	gene_id "sraer114_gene_12748"; transcript_id "sraer114_gene_12748_tx_35"; exon_id "8_124903019_124903270_+"; exonnum "1"; txlen "2806";
8	sraer114_es	exon	124903019	124903270	0.0296802965457239	+	.	gene_id "sraer114_gene_12748"; transcript_id "sraer114_gene_12748_tx_36"; exon_id "8_124903019_124903270_+"; exonnum "1"; txlen "2326";
8	sraer114_es	exon	124903019	124903270	0.300217342203922	+	.	gene_id "sraer114_gene_12748"; transcript_id "sraer114_gene_12748_tx_4"; exon_id "8_124903019_124903270_+"; exonnum "1"; txlen "1280";
8	sraer114_es	exon	124903019	124903270	0.184931983917658	+	.	gene_id "sraer114_gene_12748"; transcript_id "sraer114_gene_12748_tx_7"; exon_id "8_124903019_124903270_+"; exonnum "1"; txlen "1843";
8	sraer114_mid	exon	124907088	124907190	0.585728526570858	+	.	gene_id "sraer114_gene_12748"; transcript_id "sraer114_gene_12748_tx_1"; exon_id "8_124907088_124907190_+"; exonnum "2"; txlen "1466";
8	sraer114_mid	exon	124907088	124907190	0.134953300242579	+	.	gene_id "sraer114_gene_12748"; transcript_id "sraer114_gene_12748_tx_10"; exon_id "8_124907088_124907190_+"; exonnum "2"; txlen "1657";
8	sraer114_mid	exon	124907088	124907190	0.0526966956048549	+	.	gene_id "sraer114_gene_12748"; transcript_id "sraer114_gene_12748_tx_17"; exon_id "8_124907088_124907190_+"; exonnum "2"; txlen "2607";
8	sraer114_mid	exon	124907088	124907190	0.0452628463793784	+	.	gene_id "sraer114_gene_12748"; transcript_id "sraer114_gene_12748_tx_19"; exon_id "8_124907088_124907190_+"; exonnum "2"; txlen "2984";
8	sraer114_mid	exon	124907088	124907190	0.0448221052298381	+	.	gene_id "sraer114_gene_12748"; transcript_id "sraer114_gene_12748_tx_21"; exon_id "8_124907088_124907190_+"; exonnum "2"; txlen "701";
8	sraer114_mid	exon	124907088	124907190	0.0350607687027303	+	.	gene_id "sraer114_gene_12748"; transcript_id "sraer114_gene_12748_tx_23"; exon_id "8_124907088_124907190_+"; exonnum "2"; txlen "2407";
8	sraer114_mid	exon	124907088	124907190	0.0341809550098234	+	.	gene_id "sraer114_gene_12748"; transcript_id "sraer114_gene_12748_tx_24"; exon_id "8_124907088_124907190_+"; exonnum "2"; txlen "2784";
8	sraer114_mid	exon	124907088	124907190	0.0316576523074156	+	.	gene_id "sraer114_gene_12748"; transcript_id "sraer114_gene_12748_tx_30"; exon_id "8_124907088_124907190_+"; exonnum "2"; txlen "1078";
8	sraer114_mid	exon	124907088	124907190	0.0302078667157444	+	.	gene_id "sraer114_gene_12748"; transcript_id "sraer114_gene_12748_tx_34"; exon_id "8_124907088_124907190_+"; exonnum "2"; txlen "2429";
8	sraer114_mid	exon	124907088	124907190	0.0296802965457239	+	.	gene_id "sraer114_gene_12748"; transcript_id "sraer114_gene_12748_tx_35"; exon_id "8_124907088_124907190_+"; exonnum "2"; txlen "2806";
8	sraer114_mid	exon	124907088	124907190	0.300217342203922	+	.	gene_id "sraer114_gene_12748"; transcript_id "sraer114_gene_12748_tx_4"; exon_id "8_124907088_124907190_+"; exonnum "2"; txlen "1280";
8	sraer114_mid	exon	124907088	124907190	0.184931983917658	+	.	gene_id "sraer114_gene_12748"; transcript_id "sraer114_gene_12748_tx_7"; exon_id "8_124907088_124907190_+"; exonnum "2"; txlen "1843";
8	sraer114_mid	exon	124911322	124911698	0.134953300242579	+	.	gene_id "sraer114_gene_12748"; transcript_id "sraer114_gene_12748_tx_10"; exon_id "8_124911322_124911698_+"; exonnum "3"; txlen "1657";
8	sraer114_mid	exon	124911322	124911698	0.0452628463793784	+	.	gene_id "sraer114_gene_12748"; transcript_id "sraer114_gene_12748_tx_19"; exon_id "8_124911322_124911698_+"; exonnum "3"; txlen "2984";
8	sraer114_mid	exon	124911322	124911698	0.0341809550098234	+	.	gene_id "sraer114_gene_12748"; transcript_id "sraer114_gene_12748_tx_24"; exon_id "8_124911322_124911698_+"; exonnum "3"; txlen "2784";
8	sraer114_mid	exon	124911322	124911698	0.0316576523074156	+	.	gene_id "sraer114_gene_12748"; transcript_id "sraer114_gene_12748_tx_30"; exon_id "8_124911322_124911698_+"; exonnum "3"; txlen "1078";
8	sraer114_mid	exon	124911322	124911698	0.0296802965457239	+	.	gene_id "sraer114_gene_12748"; transcript_id "sraer114_gene_12748_tx_35"; exon_id "8_124911322_124911698_+"; exonnum "3"; txlen "2806";
8	sraer114_mid	exon	124911322	124911698	0.184931983917658	+	.	gene_id "sraer114_gene_12748"; transcript_id "sraer114_gene_12748_tx_7"; exon_id "8_124911322_124911698_+"; exonnum "3"; txlen "1843";
8	sraer114_es	exon	124916770	124916921	0.119039080797341	+	.	gene_id "sraer114_gene_12748"; transcript_id "sraer114_gene_12748_tx_13"; exon_id "8_124916770_124916921_+"; exonnum "1"; txlen "1263";
8	sraer114_es	exon	124916770	124916921	0.100525095850624	+	.	gene_id "sraer114_gene_12748"; transcript_id "sraer114_gene_12748_tx_15"; exon_id "8_124916770_124916921_+"; exonnum "1"; txlen "1077";
8	sraer114_es	exon	124916770	124916921	0.0468684502877439	+	.	gene_id "sraer114_gene_12748"; transcript_id "sraer114_gene_12748_tx_18"; exon_id "8_124916770_124916921_+"; exonnum "1"; txlen "2404";
8	sraer114_es	exon	124916770	124916921	0.0341809550098234	+	.	gene_id "sraer114_gene_12748"; transcript_id "sraer114_gene_12748_tx_26"; exon_id "8_124916770_124916921_+"; exonnum "1"; txlen "2204";
8	sraer114_es	exon	124916770	124916921	0.0306168988256038	+	.	gene_id "sraer114_gene_12748"; transcript_id "sraer114_gene_12748_tx_32"; exon_id "8_124916770_124916921_+"; exonnum "1"; txlen "2226";
8	sraer114_mid	exon	124929987	124930240	0.585728526570858	+	.	gene_id "sraer114_gene_12748"; transcript_id "sraer114_gene_12748_tx_1"; exon_id "8_124929987_124930240_+"; exonnum "3"; txlen "1466";
8	sraer114_mid	exon	124929987	124930240	0.134953300242579	+	.	gene_id "sraer114_gene_12748"; transcript_id "sraer114_gene_12748_tx_10"; exon_id "8_124929987_124930240_+"; exonnum "4"; txlen "1657";
8	sraer114_mid	exon	124929987	124930240	0.123057610807268	+	.	gene_id "sraer114_gene_12748"; transcript_id "sraer114_gene_12748_tx_11"; exon_id "8_124929987_124930240_+"; exonnum "2"; txlen "1177";
8	sraer114_mid	exon	124929987	124930240	0.120549516403545	+	.	gene_id "sraer114_gene_12748"; transcript_id "sraer114_gene_12748_tx_12"; exon_id "8_124929987_124930240_+"; exonnum "2"; txlen "1363";
8	sraer114_mid	exon	124929987	124930240	0.119039080797341	+	.	gene_id "sraer114_gene_12748"; transcript_id "sraer114_gene_12748_tx_13"; exon_id "8_124929987_124930240_+"; exonnum "2"; txlen "1263";
8	sraer114_mid	exon	124929987	124930240	0.100525095850624	+	.	gene_id "sraer114_gene_12748"; transcript_id "sraer114_gene_12748_tx_15"; exon_id "8_124929987_124930240_+"; exonnum "2"; txlen "1077";
8	sraer114_mid	exon	124929987	124930240	0.0526966956048549	+	.	gene_id "sraer114_gene_12748"; transcript_id "sraer114_gene_12748_tx_17"; exon_id "8_124929987_124930240_+"; exonnum "3"; txlen "2607";
8	sraer114_mid	exon	124929987	124930240	0.0468684502877439	+	.	gene_id "sraer114_gene_12748"; transcript_id "sraer114_gene_12748_tx_18"; exon_id "8_124929987_124930240_+"; exonnum "2"; txlen "2404";
8	sraer114_mid	exon	124929987	124930240	0.0452628463793784	+	.	gene_id "sraer114_gene_12748"; transcript_id "sraer114_gene_12748_tx_19"; exon_id "8_124929987_124930240_+"; exonnum "4"; txlen "2984";
8	sraer114_mid	exon	124929987	124930240	0.0452628463793784	+	.	gene_id "sraer114_gene_12748"; transcript_id "sraer114_gene_12748_tx_20"; exon_id "8_124929987_124930240_+"; exonnum "2"; txlen "2504";
8	sraer114_mid	exon	124929987	124930240	0.0448221052298381	+	.	gene_id "sraer114_gene_12748"; transcript_id "sraer114_gene_12748_tx_21"; exon_id "8_124929987_124930240_+"; exonnum "3"; txlen "701";
8	sraer114_mid	exon	124929987	124930240	0.0350607687027303	+	.	gene_id "sraer114_gene_12748"; transcript_id "sraer114_gene_12748_tx_23"; exon_id "8_124929987_124930240_+"; exonnum "3"; txlen "2407";
8	sraer114_mid	exon	124929987	124930240	0.0341809550098234	+	.	gene_id "sraer114_gene_12748"; transcript_id "sraer114_gene_12748_tx_24"; exon_id "8_124929987_124930240_+"; exonnum "4"; txlen "2784";
8	sraer114_mid	exon	124929987	124930240	0.0341809550098234	+	.	gene_id "sraer114_gene_12748"; transcript_id "sraer114_gene_12748_tx_25"; exon_id "8_124929987_124930240_+"; exonnum "2"; txlen "2304";
8	sraer114_mid	exon	124929987	124930240	0.0341809550098234	+	.	gene_id "sraer114_gene_12748"; transcript_id "sraer114_gene_12748_tx_26"; exon_id "8_124929987_124930240_+"; exonnum "2"; txlen "2204";
8	sraer114_mid	exon	124929987	124930240	0.0316576523074156	+	.	gene_id "sraer114_gene_12748"; transcript_id "sraer114_gene_12748_tx_30"; exon_id "8_124929987_124930240_+"; exonnum "4"; txlen "1078";
8	sraer114_mid	exon	124929987	124930240	0.0316576523074156	+	.	gene_id "sraer114_gene_12748"; transcript_id "sraer114_gene_12748_tx_31"; exon_id "8_124929987_124930240_+"; exonnum "2"; txlen "598";
8	sraer114_mid	exon	124929987	124930240	0.0306168988256038	+	.	gene_id "sraer114_gene_12748"; transcript_id "sraer114_gene_12748_tx_32"; exon_id "8_124929987_124930240_+"; exonnum "2"; txlen "2226";
8	sraer114_mid	exon	124929987	124930240	0.0302078667157444	+	.	gene_id "sraer114_gene_12748"; transcript_id "sraer114_gene_12748_tx_34"; exon_id "8_124929987_124930240_+"; exonnum "3"; txlen "2429";
8	sraer114_mid	exon	124929987	124930240	0.0296802965457239	+	.	gene_id "sraer114_gene_12748"; transcript_id "sraer114_gene_12748_tx_35"; exon_id "8_124929987_124930240_+"; exonnum "4"; txlen "2806";
8	sraer114_mid	exon	124929987	124930240	0.0296802965457239	+	.	gene_id "sraer114_gene_12748"; transcript_id "sraer114_gene_12748_tx_36"; exon_id "8_124929987_124930240_+"; exonnum "2"; txlen "2326";
8	sraer114_mid	exon	124929987	124930240	0.300217342203922	+	.	gene_id "sraer114_gene_12748"; transcript_id "sraer114_gene_12748_tx_4"; exon_id "8_124929987_124930240_+"; exonnum "3"; txlen "1280";
8	sraer114_mid	exon	124929987	124930240	0.184931983917658	+	.	gene_id "sraer114_gene_12748"; transcript_id "sraer114_gene_12748_tx_7"; exon_id "8_124929987_124930240_+"; exonnum "4"; txlen "1843";
8	sraer114_ss	exon	124930772	124930863	0.0448221052298381	+	.	gene_id "sraer114_gene_12748"; transcript_id "sraer114_gene_12748_tx_21"; exon_id "8_124930772_124930863_+"; exonnum "4"; txlen "701";
8	sraer114_ss	exon	124930772	124930863	0.0316576523074156	+	.	gene_id "sraer114_gene_12748"; transcript_id "sraer114_gene_12748_tx_30"; exon_id "8_124930772_124930863_+"; exonnum "5"; txlen "1078";
8	sraer114_ss	exon	124930772	124930863	0.0316576523074156	+	.	gene_id "sraer114_gene_12748"; transcript_id "sraer114_gene_12748_tx_31"; exon_id "8_124930772_124930863_+"; exonnum "3"; txlen "598";
8	sraer114_es	exon	124930929	124931092	0.0341240231667468	+	.	gene_id "sraer114_gene_12748"; transcript_id "sraer114_gene_12748_tx_27"; exon_id "8_124930929_124931092_+"; exonnum "1"; txlen "1021";
8	sraer114_es	exon	124930929	124931092	0.0341240231667468	+	.	gene_id "sraer114_gene_12748"; transcript_id "sraer114_gene_12748_tx_28"; exon_id "8_124930929_124931092_+"; exonnum "1"; txlen "835";
8	sraer114_es	exon	124930929	124931092	0.0265956267741369	+	.	gene_id "sraer114_gene_12748"; transcript_id "sraer114_gene_12748_tx_40"; exon_id "8_124930929_124931092_+"; exonnum "1"; txlen "2162";
8	sraer114_es	exon	124930929	124931092	0.0172631821705252	+	.	gene_id "sraer114_gene_12748"; transcript_id "sraer114_gene_12748_tx_42"; exon_id "8_124930929_124931092_+"; exonnum "1"; txlen "1962";
8	sraer114_mid	exon	124932343	124932436	0.585728526570858	+	.	gene_id "sraer114_gene_12748"; transcript_id "sraer114_gene_12748_tx_1"; exon_id "8_124932343_124932436_+"; exonnum "4"; txlen "1466";
8	sraer114_mid	exon	124932343	124932436	0.134953300242579	+	.	gene_id "sraer114_gene_12748"; transcript_id "sraer114_gene_12748_tx_10"; exon_id "8_124932343_124932436_+"; exonnum "5"; txlen "1657";
8	sraer114_mid	exon	124932343	124932436	0.123057610807268	+	.	gene_id "sraer114_gene_12748"; transcript_id "sraer114_gene_12748_tx_11"; exon_id "8_124932343_124932436_+"; exonnum "3"; txlen "1177";
8	sraer114_mid	exon	124932343	124932436	0.120549516403545	+	.	gene_id "sraer114_gene_12748"; transcript_id "sraer114_gene_12748_tx_12"; exon_id "8_124932343_124932436_+"; exonnum "3"; txlen "1363";
8	sraer114_mid	exon	124932343	124932436	0.119039080797341	+	.	gene_id "sraer114_gene_12748"; transcript_id "sraer114_gene_12748_tx_13"; exon_id "8_124932343_124932436_+"; exonnum "3"; txlen "1263";
8	sraer114_mid	exon	124932343	124932436	0.100525095850624	+	.	gene_id "sraer114_gene_12748"; transcript_id "sraer114_gene_12748_tx_15"; exon_id "8_124932343_124932436_+"; exonnum "3"; txlen "1077";
8	sraer114_mid	exon	124932343	124932436	0.0526966956048549	+	.	gene_id "sraer114_gene_12748"; transcript_id "sraer114_gene_12748_tx_17"; exon_id "8_124932343_124932436_+"; exonnum "4"; txlen "2607";
8	sraer114_mid	exon	124932343	124932436	0.0468684502877439	+	.	gene_id "sraer114_gene_12748"; transcript_id "sraer114_gene_12748_tx_18"; exon_id "8_124932343_124932436_+"; exonnum "3"; txlen "2404";
8	sraer114_mid	exon	124932343	124932436	0.0452628463793784	+	.	gene_id "sraer114_gene_12748"; transcript_id "sraer114_gene_12748_tx_19"; exon_id "8_124932343_124932436_+"; exonnum "5"; txlen "2984";
8	sraer114_mid	exon	124932343	124932436	0.0452628463793784	+	.	gene_id "sraer114_gene_12748"; transcript_id "sraer114_gene_12748_tx_20"; exon_id "8_124932343_124932436_+"; exonnum "3"; txlen "2504";
8	sraer114_mid	exon	124932343	124932436	0.0350607687027303	+	.	gene_id "sraer114_gene_12748"; transcript_id "sraer114_gene_12748_tx_23"; exon_id "8_124932343_124932436_+"; exonnum "4"; txlen "2407";
8	sraer114_mid	exon	124932343	124932436	0.0341809550098234	+	.	gene_id "sraer114_gene_12748"; transcript_id "sraer114_gene_12748_tx_24"; exon_id "8_124932343_124932436_+"; exonnum "5"; txlen "2784";
8	sraer114_mid	exon	124932343	124932436	0.0341809550098234	+	.	gene_id "sraer114_gene_12748"; transcript_id "sraer114_gene_12748_tx_25"; exon_id "8_124932343_124932436_+"; exonnum "3"; txlen "2304";
8	sraer114_mid	exon	124932343	124932436	0.0341809550098234	+	.	gene_id "sraer114_gene_12748"; transcript_id "sraer114_gene_12748_tx_26"; exon_id "8_124932343_124932436_+"; exonnum "3"; txlen "2204";
8	sraer114_mid	exon	124932343	124932436	0.0341240231667468	+	.	gene_id "sraer114_gene_12748"; transcript_id "sraer114_gene_12748_tx_27"; exon_id "8_124932343_124932436_+"; exonnum "2"; txlen "1021";
8	sraer114_mid	exon	124932343	124932436	0.0341240231667468	+	.	gene_id "sraer114_gene_12748"; transcript_id "sraer114_gene_12748_tx_28"; exon_id "8_124932343_124932436_+"; exonnum "2"; txlen "835";
8	sraer114_mid	exon	124932343	124932436	0.0306168988256038	+	.	gene_id "sraer114_gene_12748"; transcript_id "sraer114_gene_12748_tx_32"; exon_id "8_124932343_124932436_+"; exonnum "3"; txlen "2226";
8	sraer114_mid	exon	124932343	124932436	0.0302078667157444	+	.	gene_id "sraer114_gene_12748"; transcript_id "sraer114_gene_12748_tx_34"; exon_id "8_124932343_124932436_+"; exonnum "4"; txlen "2429";
8	sraer114_mid	exon	124932343	124932436	0.0296802965457239	+	.	gene_id "sraer114_gene_12748"; transcript_id "sraer114_gene_12748_tx_35"; exon_id "8_124932343_124932436_+"; exonnum "5"; txlen "2806";
8	sraer114_mid	exon	124932343	124932436	0.0296802965457239	+	.	gene_id "sraer114_gene_12748"; transcript_id "sraer114_gene_12748_tx_36"; exon_id "8_124932343_124932436_+"; exonnum "3"; txlen "2326";
8	sraer114_mid	exon	124932343	124932436	0.300217342203922	+	.	gene_id "sraer114_gene_12748"; transcript_id "sraer114_gene_12748_tx_4"; exon_id "8_124932343_124932436_+"; exonnum "4"; txlen "1280";
8	sraer114_mid	exon	124932343	124932436	0.0265956267741369	+	.	gene_id "sraer114_gene_12748"; transcript_id "sraer114_gene_12748_tx_40"; exon_id "8_124932343_124932436_+"; exonnum "2"; txlen "2162";
8	sraer114_mid	exon	124932343	124932436	0.0172631821705252	+	.	gene_id "sraer114_gene_12748"; transcript_id "sraer114_gene_12748_tx_42"; exon_id "8_124932343_124932436_+"; exonnum "2"; txlen "1962";
8	sraer114_mid	exon	124932343	124932436	0.184931983917658	+	.	gene_id "sraer114_gene_12748"; transcript_id "sraer114_gene_12748_tx_7"; exon_id "8_124932343_124932436_+"; exonnum "5"; txlen "1843";
8	sraer114_mid	exon	124932647	124932832	0.585728526570858	+	.	gene_id "sraer114_gene_12748"; transcript_id "sraer114_gene_12748_tx_1"; exon_id "8_124932647_124932832_+"; exonnum "5"; txlen "1466";
8	sraer114_mid	exon	124932647	124932832	0.120549516403545	+	.	gene_id "sraer114_gene_12748"; transcript_id "sraer114_gene_12748_tx_12"; exon_id "8_124932647_124932832_+"; exonnum "4"; txlen "1363";
8	sraer114_mid	exon	124932647	124932832	0.119039080797341	+	.	gene_id "sraer114_gene_12748"; transcript_id "sraer114_gene_12748_tx_13"; exon_id "8_124932647_124932832_+"; exonnum "4"; txlen "1263";
8	sraer114_mid	exon	124932647	124932832	0.0341240231667468	+	.	gene_id "sraer114_gene_12748"; transcript_id "sraer114_gene_12748_tx_27"; exon_id "8_124932647_124932832_+"; exonnum "3"; txlen "1021";
8	sraer114_mid	exon	124932647	124932832	0.184931983917658	+	.	gene_id "sraer114_gene_12748"; transcript_id "sraer114_gene_12748_tx_7"; exon_id "8_124932647_124932832_+"; exonnum "6"; txlen "1843";
8	sraer114_ss	exon	124933054	124933630	0.585728526570858	+	.	gene_id "sraer114_gene_12748"; transcript_id "sraer114_gene_12748_tx_1"; exon_id "8_124933054_124933630_+"; exonnum "6"; txlen "1466";
8	sraer114_ss	exon	124933054	124933630	0.134953300242579	+	.	gene_id "sraer114_gene_12748"; transcript_id "sraer114_gene_12748_tx_10"; exon_id "8_124933054_124933630_+"; exonnum "6"; txlen "1657";
8	sraer114_ss	exon	124933054	124933630	0.123057610807268	+	.	gene_id "sraer114_gene_12748"; transcript_id "sraer114_gene_12748_tx_11"; exon_id "8_124933054_124933630_+"; exonnum "4"; txlen "1177";
8	sraer114_ss	exon	124933054	124933630	0.120549516403545	+	.	gene_id "sraer114_gene_12748"; transcript_id "sraer114_gene_12748_tx_12"; exon_id "8_124933054_124933630_+"; exonnum "5"; txlen "1363";
8	sraer114_ss	exon	124933054	124933630	0.119039080797341	+	.	gene_id "sraer114_gene_12748"; transcript_id "sraer114_gene_12748_tx_13"; exon_id "8_124933054_124933630_+"; exonnum "5"; txlen "1263";
8	sraer114_ss	exon	124933054	124933630	0.100525095850624	+	.	gene_id "sraer114_gene_12748"; transcript_id "sraer114_gene_12748_tx_15"; exon_id "8_124933054_124933630_+"; exonnum "4"; txlen "1077";
8	sraer114_ss	exon	124933054	124933630	0.0341240231667468	+	.	gene_id "sraer114_gene_12748"; transcript_id "sraer114_gene_12748_tx_27"; exon_id "8_124933054_124933630_+"; exonnum "4"; txlen "1021";
8	sraer114_ss	exon	124933054	124933630	0.0341240231667468	+	.	gene_id "sraer114_gene_12748"; transcript_id "sraer114_gene_12748_tx_28"; exon_id "8_124933054_124933630_+"; exonnum "3"; txlen "835";
8	sraer114_ss	exon	124933054	124933630	0.300217342203922	+	.	gene_id "sraer114_gene_12748"; transcript_id "sraer114_gene_12748_tx_4"; exon_id "8_124933054_124933630_+"; exonnum "5"; txlen "1280";
8	sraer114_ss	exon	124933054	124933630	0.184931983917658	+	.	gene_id "sraer114_gene_12748"; transcript_id "sraer114_gene_12748_tx_7"; exon_id "8_124933054_124933630_+"; exonnum "7"; txlen "1843";
8	sraer114_mid	exon	124935142	124935291	0.0526966956048549	+	.	gene_id "sraer114_gene_12748"; transcript_id "sraer114_gene_12748_tx_17"; exon_id "8_124935142_124935291_+"; exonnum "5"; txlen "2607";
8	sraer114_mid	exon	124935142	124935291	0.0468684502877439	+	.	gene_id "sraer114_gene_12748"; transcript_id "sraer114_gene_12748_tx_18"; exon_id "8_124935142_124935291_+"; exonnum "4"; txlen "2404";
8	sraer114_mid	exon	124935142	124935291	0.0452628463793784	+	.	gene_id "sraer114_gene_12748"; transcript_id "sraer114_gene_12748_tx_19"; exon_id "8_124935142_124935291_+"; exonnum "6"; txlen "2984";
8	sraer114_mid	exon	124935142	124935291	0.0452628463793784	+	.	gene_id "sraer114_gene_12748"; transcript_id "sraer114_gene_12748_tx_20"; exon_id "8_124935142_124935291_+"; exonnum "4"; txlen "2504";
8	sraer114_mid	exon	124935142	124935291	0.0350607687027303	+	.	gene_id "sraer114_gene_12748"; transcript_id "sraer114_gene_12748_tx_23"; exon_id "8_124935142_124935291_+"; exonnum "5"; txlen "2407";
8	sraer114_mid	exon	124935142	124935291	0.0341809550098234	+	.	gene_id "sraer114_gene_12748"; transcript_id "sraer114_gene_12748_tx_24"; exon_id "8_124935142_124935291_+"; exonnum "6"; txlen "2784";
8	sraer114_mid	exon	124935142	124935291	0.0341809550098234	+	.	gene_id "sraer114_gene_12748"; transcript_id "sraer114_gene_12748_tx_25"; exon_id "8_124935142_124935291_+"; exonnum "4"; txlen "2304";
8	sraer114_mid	exon	124935142	124935291	0.0341809550098234	+	.	gene_id "sraer114_gene_12748"; transcript_id "sraer114_gene_12748_tx_26"; exon_id "8_124935142_124935291_+"; exonnum "4"; txlen "2204";
8	sraer114_mid	exon	124935142	124935291	0.0306168988256038	+	.	gene_id "sraer114_gene_12748"; transcript_id "sraer114_gene_12748_tx_32"; exon_id "8_124935142_124935291_+"; exonnum "4"; txlen "2226";
8	sraer114_mid	exon	124935142	124935291	0.0302078667157444	+	.	gene_id "sraer114_gene_12748"; transcript_id "sraer114_gene_12748_tx_34"; exon_id "8_124935142_124935291_+"; exonnum "5"; txlen "2429";
8	sraer114_mid	exon	124935142	124935291	0.0296802965457239	+	.	gene_id "sraer114_gene_12748"; transcript_id "sraer114_gene_12748_tx_35"; exon_id "8_124935142_124935291_+"; exonnum "6"; txlen "2806";
8	sraer114_mid	exon	124935142	124935291	0.0296802965457239	+	.	gene_id "sraer114_gene_12748"; transcript_id "sraer114_gene_12748_tx_36"; exon_id "8_124935142_124935291_+"; exonnum "4"; txlen "2326";
8	sraer114_mid	exon	124935142	124935291	0.0265956267741369	+	.	gene_id "sraer114_gene_12748"; transcript_id "sraer114_gene_12748_tx_40"; exon_id "8_124935142_124935291_+"; exonnum "3"; txlen "2162";
8	sraer114_mid	exon	124935142	124935291	0.0172631821705252	+	.	gene_id "sraer114_gene_12748"; transcript_id "sraer114_gene_12748_tx_42"; exon_id "8_124935142_124935291_+"; exonnum "3"; txlen "1962";
8	sraer114_mid	exon	124936133	124936332	0.0526966956048549	+	.	gene_id "sraer114_gene_12748"; transcript_id "sraer114_gene_12748_tx_17"; exon_id "8_124936133_124936332_+"; exonnum "6"; txlen "2607";
8	sraer114_mid	exon	124936133	124936332	0.0468684502877439	+	.	gene_id "sraer114_gene_12748"; transcript_id "sraer114_gene_12748_tx_18"; exon_id "8_124936133_124936332_+"; exonnum "5"; txlen "2404";
8	sraer114_mid	exon	124936133	124936332	0.0452628463793784	+	.	gene_id "sraer114_gene_12748"; transcript_id "sraer114_gene_12748_tx_19"; exon_id "8_124936133_124936332_+"; exonnum "7"; txlen "2984";
8	sraer114_mid	exon	124936133	124936332	0.0452628463793784	+	.	gene_id "sraer114_gene_12748"; transcript_id "sraer114_gene_12748_tx_20"; exon_id "8_124936133_124936332_+"; exonnum "5"; txlen "2504";
8	sraer114_mid	exon	124936133	124936332	0.0306168988256038	+	.	gene_id "sraer114_gene_12748"; transcript_id "sraer114_gene_12748_tx_32"; exon_id "8_124936133_124936332_+"; exonnum "5"; txlen "2226";
8	sraer114_mid	exon	124936133	124936332	0.0302078667157444	+	.	gene_id "sraer114_gene_12748"; transcript_id "sraer114_gene_12748_tx_34"; exon_id "8_124936133_124936332_+"; exonnum "6"; txlen "2429";
8	sraer114_mid	exon	124936133	124936332	0.0296802965457239	+	.	gene_id "sraer114_gene_12748"; transcript_id "sraer114_gene_12748_tx_35"; exon_id "8_124936133_124936332_+"; exonnum "7"; txlen "2806";
8	sraer114_mid	exon	124936133	124936332	0.0296802965457239	+	.	gene_id "sraer114_gene_12748"; transcript_id "sraer114_gene_12748_tx_36"; exon_id "8_124936133_124936332_+"; exonnum "5"; txlen "2326";
8	sraer114_mid	exon	124936133	124936332	0.0265956267741369	+	.	gene_id "sraer114_gene_12748"; transcript_id "sraer114_gene_12748_tx_40"; exon_id "8_124936133_124936332_+"; exonnum "4"; txlen "2162";
8	sraer114_mid	exon	124936855	124937032	0.0526966956048549	+	.	gene_id "sraer114_gene_12748"; transcript_id "sraer114_gene_12748_tx_17"; exon_id "8_124936855_124937032_+"; exonnum "7"; txlen "2607";
8	sraer114_mid	exon	124936855	124937032	0.0468684502877439	+	.	gene_id "sraer114_gene_12748"; transcript_id "sraer114_gene_12748_tx_18"; exon_id "8_124936855_124937032_+"; exonnum "6"; txlen "2404";
8	sraer114_mid	exon	124936855	124937032	0.0452628463793784	+	.	gene_id "sraer114_gene_12748"; transcript_id "sraer114_gene_12748_tx_19"; exon_id "8_124936855_124937032_+"; exonnum "8"; txlen "2984";
8	sraer114_mid	exon	124936855	124937032	0.0452628463793784	+	.	gene_id "sraer114_gene_12748"; transcript_id "sraer114_gene_12748_tx_20"; exon_id "8_124936855_124937032_+"; exonnum "6"; txlen "2504";
8	sraer114_mid	exon	124936855	124937032	0.0350607687027303	+	.	gene_id "sraer114_gene_12748"; transcript_id "sraer114_gene_12748_tx_23"; exon_id "8_124936855_124937032_+"; exonnum "6"; txlen "2407";
8	sraer114_mid	exon	124936855	124937032	0.0341809550098234	+	.	gene_id "sraer114_gene_12748"; transcript_id "sraer114_gene_12748_tx_24"; exon_id "8_124936855_124937032_+"; exonnum "7"; txlen "2784";
8	sraer114_mid	exon	124936855	124937032	0.0341809550098234	+	.	gene_id "sraer114_gene_12748"; transcript_id "sraer114_gene_12748_tx_25"; exon_id "8_124936855_124937032_+"; exonnum "5"; txlen "2304";
8	sraer114_mid	exon	124936855	124937032	0.0341809550098234	+	.	gene_id "sraer114_gene_12748"; transcript_id "sraer114_gene_12748_tx_26"; exon_id "8_124936855_124937032_+"; exonnum "5"; txlen "2204";
8	sraer114_mid	exon	124936855	124937032	0.0265956267741369	+	.	gene_id "sraer114_gene_12748"; transcript_id "sraer114_gene_12748_tx_40"; exon_id "8_124936855_124937032_+"; exonnum "5"; txlen "2162";
8	sraer114_mid	exon	124936855	124937032	0.0172631821705252	+	.	gene_id "sraer114_gene_12748"; transcript_id "sraer114_gene_12748_tx_42"; exon_id "8_124936855_124937032_+"; exonnum "4"; txlen "1962";
8	sraer114_mid	exon	124938254	124938376	0.0526966956048549	+	.	gene_id "sraer114_gene_12748"; transcript_id "sraer114_gene_12748_tx_17"; exon_id "8_124938254_124938376_+"; exonnum "8"; txlen "2607";
8	sraer114_mid	exon	124938254	124938376	0.0468684502877439	+	.	gene_id "sraer114_gene_12748"; transcript_id "sraer114_gene_12748_tx_18"; exon_id "8_124938254_124938376_+"; exonnum "7"; txlen "2404";
8	sraer114_mid	exon	124938254	124938376	0.0452628463793784	+	.	gene_id "sraer114_gene_12748"; transcript_id "sraer114_gene_12748_tx_19"; exon_id "8_124938254_124938376_+"; exonnum "9"; txlen "2984";
8	sraer114_mid	exon	124938254	124938376	0.0452628463793784	+	.	gene_id "sraer114_gene_12748"; transcript_id "sraer114_gene_12748_tx_20"; exon_id "8_124938254_124938376_+"; exonnum "7"; txlen "2504";
8	sraer114_mid	exon	124938254	124938376	0.0350607687027303	+	.	gene_id "sraer114_gene_12748"; transcript_id "sraer114_gene_12748_tx_23"; exon_id "8_124938254_124938376_+"; exonnum "7"; txlen "2407";
8	sraer114_mid	exon	124938254	124938376	0.0341809550098234	+	.	gene_id "sraer114_gene_12748"; transcript_id "sraer114_gene_12748_tx_24"; exon_id "8_124938254_124938376_+"; exonnum "8"; txlen "2784";
8	sraer114_mid	exon	124938254	124938376	0.0341809550098234	+	.	gene_id "sraer114_gene_12748"; transcript_id "sraer114_gene_12748_tx_25"; exon_id "8_124938254_124938376_+"; exonnum "6"; txlen "2304";
8	sraer114_mid	exon	124938254	124938376	0.0341809550098234	+	.	gene_id "sraer114_gene_12748"; transcript_id "sraer114_gene_12748_tx_26"; exon_id "8_124938254_124938376_+"; exonnum "6"; txlen "2204";
8	sraer114_mid	exon	124938254	124938376	0.0306168988256038	+	.	gene_id "sraer114_gene_12748"; transcript_id "sraer114_gene_12748_tx_32"; exon_id "8_124938254_124938376_+"; exonnum "6"; txlen "2226";
8	sraer114_mid	exon	124938254	124938376	0.0302078667157444	+	.	gene_id "sraer114_gene_12748"; transcript_id "sraer114_gene_12748_tx_34"; exon_id "8_124938254_124938376_+"; exonnum "7"; txlen "2429";
8	sraer114_mid	exon	124938254	124938376	0.0296802965457239	+	.	gene_id "sraer114_gene_12748"; transcript_id "sraer114_gene_12748_tx_35"; exon_id "8_124938254_124938376_+"; exonnum "8"; txlen "2806";
8	sraer114_mid	exon	124938254	124938376	0.0296802965457239	+	.	gene_id "sraer114_gene_12748"; transcript_id "sraer114_gene_12748_tx_36"; exon_id "8_124938254_124938376_+"; exonnum "6"; txlen "2326";
8	sraer114_mid	exon	124938254	124938376	0.0265956267741369	+	.	gene_id "sraer114_gene_12748"; transcript_id "sraer114_gene_12748_tx_40"; exon_id "8_124938254_124938376_+"; exonnum "6"; txlen "2162";
8	sraer114_mid	exon	124938254	124938376	0.0172631821705252	+	.	gene_id "sraer114_gene_12748"; transcript_id "sraer114_gene_12748_tx_42"; exon_id "8_124938254_124938376_+"; exonnum "5"; txlen "1962";
8	sraer114_mid	exon	124940720	124940795	0.0526966956048549	+	.	gene_id "sraer114_gene_12748"; transcript_id "sraer114_gene_12748_tx_17"; exon_id "8_124940720_124940795_+"; exonnum "9"; txlen "2607";
8	sraer114_mid	exon	124940720	124940795	0.0468684502877439	+	.	gene_id "sraer114_gene_12748"; transcript_id "sraer114_gene_12748_tx_18"; exon_id "8_124940720_124940795_+"; exonnum "8"; txlen "2404";
8	sraer114_mid	exon	124940720	124940795	0.0452628463793784	+	.	gene_id "sraer114_gene_12748"; transcript_id "sraer114_gene_12748_tx_19"; exon_id "8_124940720_124940795_+"; exonnum "10"; txlen "2984";
8	sraer114_mid	exon	124940720	124940795	0.0452628463793784	+	.	gene_id "sraer114_gene_12748"; transcript_id "sraer114_gene_12748_tx_20"; exon_id "8_124940720_124940795_+"; exonnum "8"; txlen "2504";
8	sraer114_mid	exon	124940720	124940795	0.0350607687027303	+	.	gene_id "sraer114_gene_12748"; transcript_id "sraer114_gene_12748_tx_23"; exon_id "8_124940720_124940795_+"; exonnum "8"; txlen "2407";
8	sraer114_mid	exon	124940720	124940795	0.0341809550098234	+	.	gene_id "sraer114_gene_12748"; transcript_id "sraer114_gene_12748_tx_24"; exon_id "8_124940720_124940795_+"; exonnum "9"; txlen "2784";
8	sraer114_mid	exon	124940720	124940795	0.0341809550098234	+	.	gene_id "sraer114_gene_12748"; transcript_id "sraer114_gene_12748_tx_25"; exon_id "8_124940720_124940795_+"; exonnum "7"; txlen "2304";
8	sraer114_mid	exon	124940720	124940795	0.0341809550098234	+	.	gene_id "sraer114_gene_12748"; transcript_id "sraer114_gene_12748_tx_26"; exon_id "8_124940720_124940795_+"; exonnum "7"; txlen "2204";
8	sraer114_mid	exon	124940720	124940795	0.0306168988256038	+	.	gene_id "sraer114_gene_12748"; transcript_id "sraer114_gene_12748_tx_32"; exon_id "8_124940720_124940795_+"; exonnum "7"; txlen "2226";
8	sraer114_mid	exon	124940720	124940795	0.0302078667157444	+	.	gene_id "sraer114_gene_12748"; transcript_id "sraer114_gene_12748_tx_34"; exon_id "8_124940720_124940795_+"; exonnum "8"; txlen "2429";
8	sraer114_mid	exon	124940720	124940795	0.0296802965457239	+	.	gene_id "sraer114_gene_12748"; transcript_id "sraer114_gene_12748_tx_35"; exon_id "8_124940720_124940795_+"; exonnum "9"; txlen "2806";
8	sraer114_mid	exon	124940720	124940795	0.0296802965457239	+	.	gene_id "sraer114_gene_12748"; transcript_id "sraer114_gene_12748_tx_36"; exon_id "8_124940720_124940795_+"; exonnum "7"; txlen "2326";
8	sraer114_mid	exon	124940720	124940795	0.0265956267741369	+	.	gene_id "sraer114_gene_12748"; transcript_id "sraer114_gene_12748_tx_40"; exon_id "8_124940720_124940795_+"; exonnum "7"; txlen "2162";
8	sraer114_mid	exon	124940720	124940795	0.0172631821705252	+	.	gene_id "sraer114_gene_12748"; transcript_id "sraer114_gene_12748_tx_42"; exon_id "8_124940720_124940795_+"; exonnum "6"; txlen "1962";
8	sraer114_ss	exon	124941134	124942310	0.0526966956048549	+	.	gene_id "sraer114_gene_12748"; transcript_id "sraer114_gene_12748_tx_17"; exon_id "8_124941134_124942310_+"; exonnum "10"; txlen "2607";
8	sraer114_ss	exon	124941134	124942310	0.0468684502877439	+	.	gene_id "sraer114_gene_12748"; transcript_id "sraer114_gene_12748_tx_18"; exon_id "8_124941134_124942310_+"; exonnum "9"; txlen "2404";
8	sraer114_ss	exon	124941134	124942310	0.0452628463793784	+	.	gene_id "sraer114_gene_12748"; transcript_id "sraer114_gene_12748_tx_19"; exon_id "8_124941134_124942310_+"; exonnum "11"; txlen "2984";
8	sraer114_ss	exon	124941134	124942310	0.0452628463793784	+	.	gene_id "sraer114_gene_12748"; transcript_id "sraer114_gene_12748_tx_20"; exon_id "8_124941134_124942310_+"; exonnum "9"; txlen "2504";
8	sraer114_ss	exon	124941134	124942310	0.0350607687027303	+	.	gene_id "sraer114_gene_12748"; transcript_id "sraer114_gene_12748_tx_23"; exon_id "8_124941134_124942310_+"; exonnum "9"; txlen "2407";
8	sraer114_ss	exon	124941134	124942310	0.0341809550098234	+	.	gene_id "sraer114_gene_12748"; transcript_id "sraer114_gene_12748_tx_24"; exon_id "8_124941134_124942310_+"; exonnum "10"; txlen "2784";
8	sraer114_ss	exon	124941134	124942310	0.0341809550098234	+	.	gene_id "sraer114_gene_12748"; transcript_id "sraer114_gene_12748_tx_25"; exon_id "8_124941134_124942310_+"; exonnum "8"; txlen "2304";
8	sraer114_ss	exon	124941134	124942310	0.0341809550098234	+	.	gene_id "sraer114_gene_12748"; transcript_id "sraer114_gene_12748_tx_26"; exon_id "8_124941134_124942310_+"; exonnum "8"; txlen "2204";
8	sraer114_ss	exon	124941134	124942310	0.0306168988256038	+	.	gene_id "sraer114_gene_12748"; transcript_id "sraer114_gene_12748_tx_32"; exon_id "8_124941134_124942310_+"; exonnum "8"; txlen "2226";
8	sraer114_ss	exon	124941134	124942310	0.0302078667157444	+	.	gene_id "sraer114_gene_12748"; transcript_id "sraer114_gene_12748_tx_34"; exon_id "8_124941134_124942310_+"; exonnum "9"; txlen "2429";
8	sraer114_ss	exon	124941134	124942310	0.0296802965457239	+	.	gene_id "sraer114_gene_12748"; transcript_id "sraer114_gene_12748_tx_35"; exon_id "8_124941134_124942310_+"; exonnum "10"; txlen "2806";
8	sraer114_ss	exon	124941134	124942310	0.0296802965457239	+	.	gene_id "sraer114_gene_12748"; transcript_id "sraer114_gene_12748_tx_36"; exon_id "8_124941134_124942310_+"; exonnum "8"; txlen "2326";
8	sraer114_ss	exon	124941134	124942310	0.0265956267741369	+	.	gene_id "sraer114_gene_12748"; transcript_id "sraer114_gene_12748_tx_40"; exon_id "8_124941134_124942310_+"; exonnum "8"; txlen "2162";
8	sraer114_ss	exon	124941134	124942310	0.0172631821705252	+	.	gene_id "sraer114_gene_12748"; transcript_id "sraer114_gene_12748_tx_42"; exon_id "8_124941134_124942310_+"; exonnum "7"; txlen "1962";
8	sraer114_es	exon	124955364	124955471	0.0305938096683676	+	.	gene_id "sraer114_gene_12748"; transcript_id "sraer114_gene_12748_tx_33"; exon_id "8_124955364_124955471_+"; exonnum "1"; txlen "884";
8	sraer114_es	exon	124955364	124955471	0.0295715785635318	+	.	gene_id "sraer114_gene_12748"; transcript_id "sraer114_gene_12748_tx_37"; exon_id "8_124955364_124955471_+"; exonnum "1"; txlen "1005";
8	sraer114_es	exon	124956253	124956600	0.251111359176921	+	.	gene_id "sraer114_gene_12748"; transcript_id "sraer114_gene_12748_tx_5"; exon_id "8_124956253_124956600_+"; exonnum "1"; txlen "1245";
8	sraer114_es	exon	124956253	124956600	0.189479184534303	+	.	gene_id "sraer114_gene_12748"; transcript_id "sraer114_gene_12748_tx_6"; exon_id "8_124956253_124956600_+"; exonnum "1"; txlen "1197";
8	sraer114_mid	exon	124956764	124956884	0.0295715785635318	+	.	gene_id "sraer114_gene_12748"; transcript_id "sraer114_gene_12748_tx_37"; exon_id "8_124956764_124956884_+"; exonnum "2"; txlen "1005";
8	sraer114_mid	exon	124956764	124956884	0.251111359176921	+	.	gene_id "sraer114_gene_12748"; transcript_id "sraer114_gene_12748_tx_5"; exon_id "8_124956764_124956884_+"; exonnum "2"; txlen "1245";
8	sraer114_mid	exon	124956764	124956884	0.189479184534303	+	.	gene_id "sraer114_gene_12748"; transcript_id "sraer114_gene_12748_tx_6"; exon_id "8_124956764_124956884_+"; exonnum "2"; txlen "1197";
8	sraer114_mid	exon	124960705	124960752	0.0305938096683676	+	.	gene_id "sraer114_gene_12748"; transcript_id "sraer114_gene_12748_tx_33"; exon_id "8_124960705_124960752_+"; exonnum "2"; txlen "884";
8	sraer114_mid	exon	124960705	124960752	0.0295715785635318	+	.	gene_id "sraer114_gene_12748"; transcript_id "sraer114_gene_12748_tx_37"; exon_id "8_124960705_124960752_+"; exonnum "3"; txlen "1005";
8	sraer114_mid	exon	124960705	124960752	0.251111359176921	+	.	gene_id "sraer114_gene_12748"; transcript_id "sraer114_gene_12748_tx_5"; exon_id "8_124960705_124960752_+"; exonnum "3"; txlen "1245";
8	sraer114_ss	exon	124961909	124962636	0.0305938096683676	+	.	gene_id "sraer114_gene_12748"; transcript_id "sraer114_gene_12748_tx_33"; exon_id "8_124961909_124962636_+"; exonnum "3"; txlen "884";
8	sraer114_ss	exon	124961909	124962636	0.0295715785635318	+	.	gene_id "sraer114_gene_12748"; transcript_id "sraer114_gene_12748_tx_37"; exon_id "8_124961909_124962636_+"; exonnum "4"; txlen "1005";
8	sraer114_ss	exon	124961909	124962636	0.251111359176921	+	.	gene_id "sraer114_gene_12748"; transcript_id "sraer114_gene_12748_tx_5"; exon_id "8_124961909_124962636_+"; exonnum "4"; txlen "1245";
8	sraer114_ss	exon	124961909	124962636	0.189479184534303	+	.	gene_id "sraer114_gene_12748"; transcript_id "sraer114_gene_12748_tx_6"; exon_id "8_124961909_124962636_+"; exonnum "3"; txlen "1197";
8	sraer114_es	exon	125048017	125048166	0.0173175512495641	+	.	gene_id "sraer114_gene_21140"; transcript_id "sraer114_gene_21140_tx_4"; exon_id "8_125048017_125048166_+"; exonnum "1"; txlen "520";
8	sraer114_es	exon	125052594	125052805	0.104324993125852	+	.	gene_id "sraer114_gene_21140"; transcript_id "sraer114_gene_21140_tx_1"; exon_id "8_125052594_125052805_+"; exonnum "1"; txlen "582";
8	sraer114_mid	exon	125052993	125053122	0.104324993125852	+	.	gene_id "sraer114_gene_21140"; transcript_id "sraer114_gene_21140_tx_1"; exon_id "8_125052993_125053122_+"; exonnum "2"; txlen "582";
8	sraer114_mid	exon	125052993	125053122	0.0173175512495641	+	.	gene_id "sraer114_gene_21140"; transcript_id "sraer114_gene_21140_tx_4"; exon_id "8_125052993_125053122_+"; exonnum "2"; txlen "520";
8	sraer114_mid	exon	125053967	125054206	0.104324993125852	+	.	gene_id "sraer114_gene_21140"; transcript_id "sraer114_gene_21140_tx_1"; exon_id "8_125053967_125054206_+"; exonnum "3"; txlen "582";
8	sraer114_mid	exon	125053967	125054206	0.0173175512495641	+	.	gene_id "sraer114_gene_21140"; transcript_id "sraer114_gene_21140_tx_4"; exon_id "8_125053967_125054206_+"; exonnum "3"; txlen "520";
8	sraer114_es	exon	125103027	125103150	0.0790456171965621	+	.	gene_id "sraer114_gene_12749"; transcript_id "sraer114_gene_12749_tx_1"; exon_id "8_125103027_125103150_+"; exonnum "1"; txlen "593";
8	sraer114_es	exon	125108206	125108464	0.023356391951851	+	.	gene_id "sraer114_gene_12749"; transcript_id "sraer114_gene_12749_tx_2"; exon_id "8_125108206_125108464_+"; exonnum "1"; txlen "728";
8	sraer114_ss	exon	125108534	125109002	0.0790456171965621	+	.	gene_id "sraer114_gene_12749"; transcript_id "sraer114_gene_12749_tx_1"; exon_id "8_125108534_125109002_+"; exonnum "2"; txlen "593";
8	sraer114_ss	exon	125108534	125109002	0.023356391951851	+	.	gene_id "sraer114_gene_12749"; transcript_id "sraer114_gene_12749_tx_2"; exon_id "8_125108534_125109002_+"; exonnum "2"; txlen "728";
8	ensembl	exon	125131481	125132888	0	+	.	gene_id "ENSRNOG00000074413"; gene_version "1"; transcript_id "ENSRNOT00000143336"; transcript_version "1"; exon_number "1"; gene_source "ensembl"; gene_biotype "lncRNA"; transcript_source "ensembl"; transcript_biotype "lncRNA"; exon_id "ENSRNOE00000713943"; exon_version "1";
8	ensembl	gene	125131481	125152356	0	+	.	gene_id "ENSRNOG00000074413"; gene_version "1"; gene_source "ensembl"; gene_biotype "lncRNA";
8	ensembl	transcript	125131481	125152356	0	+	.	gene_id "ENSRNOG00000074413"; gene_version "1"; transcript_id "ENSRNOT00000143336"; transcript_version "1"; gene_source "ensembl"; gene_biotype "lncRNA"; transcript_source "ensembl"; transcript_biotype "lncRNA";
8	ensembl	exon	125131501	125132888	0	+	.	gene_id "ENSRNOG00000074413"; gene_version "1"; transcript_id "ENSRNOT00000148140"; transcript_version "1"; exon_number "1"; gene_source "ensembl"; gene_biotype "lncRNA"; transcript_source "ensembl"; transcript_biotype "lncRNA"; exon_id "ENSRNOE00000733649"; exon_version "1";
8	ensembl	transcript	125131501	125145276	0	+	.	gene_id "ENSRNOG00000074413"; gene_version "1"; transcript_id "ENSRNOT00000148140"; transcript_version "1"; gene_source "ensembl"; gene_biotype "lncRNA"; transcript_source "ensembl"; transcript_biotype "lncRNA";
8	ensembl	exon	125138147	125139453	0	+	.	gene_id "ENSRNOG00000074413"; gene_version "1"; transcript_id "ENSRNOT00000164896"; transcript_version "1"; exon_number "1"; gene_source "ensembl"; gene_biotype "lncRNA"; transcript_source "ensembl"; transcript_biotype "lncRNA"; exon_id "ENSRNOE00000799861"; exon_version "1";
8	ensembl	exon	125138147	125139453	0	+	.	gene_id "ENSRNOG00000074413"; gene_version "1"; transcript_id "ENSRNOT00000161710"; transcript_version "1"; exon_number "1"; gene_source "ensembl"; gene_biotype "lncRNA"; transcript_source "ensembl"; transcript_biotype "lncRNA"; exon_id "ENSRNOE00000799861"; exon_version "1"; tag "Ensembl_canonical";
8	ensembl	transcript	125138147	125147350	0	+	.	gene_id "ENSRNOG00000074413"; gene_version "1"; transcript_id "ENSRNOT00000161710"; transcript_version "1"; gene_source "ensembl"; gene_biotype "lncRNA"; transcript_source "ensembl"; transcript_biotype "lncRNA"; tag "Ensembl_canonical";
8	ensembl	transcript	125138147	125152356	0	+	.	gene_id "ENSRNOG00000074413"; gene_version "1"; transcript_id "ENSRNOT00000164896"; transcript_version "1"; gene_source "ensembl"; gene_biotype "lncRNA"; transcript_source "ensembl"; transcript_biotype "lncRNA";
8	ensembl	exon	125138761	125139453	0	+	.	gene_id "ENSRNOG00000074413"; gene_version "1"; transcript_id "ENSRNOT00000149948"; transcript_version "1"; exon_number "1"; gene_source "ensembl"; gene_biotype "lncRNA"; transcript_source "ensembl"; transcript_biotype "lncRNA"; exon_id "ENSRNOE00000809965"; exon_version "1";
8	ensembl	transcript	125138761	125152356	0	+	.	gene_id "ENSRNOG00000074413"; gene_version "1"; transcript_id "ENSRNOT00000149948"; transcript_version "1"; gene_source "ensembl"; gene_biotype "lncRNA"; transcript_source "ensembl"; transcript_biotype "lncRNA";
8	ensembl	exon	125141588	125142289	0	+	.	gene_id "ENSRNOG00000074413"; gene_version "1"; transcript_id "ENSRNOT00000149948"; transcript_version "1"; exon_number "2"; gene_source "ensembl"; gene_biotype "lncRNA"; transcript_source "ensembl"; transcript_biotype "lncRNA"; exon_id "ENSRNOE00000755484"; exon_version "1";
8	ensembl	exon	125144875	125145276	0	+	.	gene_id "ENSRNOG00000074413"; gene_version "1"; transcript_id "ENSRNOT00000148140"; transcript_version "1"; exon_number "2"; gene_source "ensembl"; gene_biotype "lncRNA"; transcript_source "ensembl"; transcript_biotype "lncRNA"; exon_id "ENSRNOE00000733119"; exon_version "1";
8	ensembl	exon	125145301	125147350	0	+	.	gene_id "ENSRNOG00000074413"; gene_version "1"; transcript_id "ENSRNOT00000161710"; transcript_version "1"; exon_number "2"; gene_source "ensembl"; gene_biotype "lncRNA"; transcript_source "ensembl"; transcript_biotype "lncRNA"; exon_id "ENSRNOE00000784773"; exon_version "1"; tag "Ensembl_canonical";
8	ensembl	exon	125151148	125152356	0	+	.	gene_id "ENSRNOG00000074413"; gene_version "1"; transcript_id "ENSRNOT00000143336"; transcript_version "1"; exon_number "2"; gene_source "ensembl"; gene_biotype "lncRNA"; transcript_source "ensembl"; transcript_biotype "lncRNA"; exon_id "ENSRNOE00000744891"; exon_version "1";
8	ensembl	exon	125151148	125152356	0	+	.	gene_id "ENSRNOG00000074413"; gene_version "1"; transcript_id "ENSRNOT00000164896"; transcript_version "1"; exon_number "2"; gene_source "ensembl"; gene_biotype "lncRNA"; transcript_source "ensembl"; transcript_biotype "lncRNA"; exon_id "ENSRNOE00000744891"; exon_version "1";
8	ensembl	exon	125151148	125152356	0	+	.	gene_id "ENSRNOG00000074413"; gene_version "1"; transcript_id "ENSRNOT00000149948"; transcript_version "1"; exon_number "3"; gene_source "ensembl"; gene_biotype "lncRNA"; transcript_source "ensembl"; transcript_biotype "lncRNA"; exon_id "ENSRNOE00000744891"; exon_version "1";
8	ensembl	exon	125172866	125172977	0	+	.	gene_id "ENSRNOG00000081447"; gene_version "1"; transcript_id "ENSRNOT00000154446"; transcript_version "1"; exon_number "1"; gene_source "ensembl"; gene_biotype "lncRNA"; transcript_source "ensembl"; transcript_biotype "lncRNA"; exon_id "ENSRNOE00000800964"; exon_version "1"; tag "Ensembl_canonical";
8	ENSEMBL114_rn	exon	125172866	125172977	0.58950500722889	+	.	gene_id "ENSRNOG00000081447"; transcript_id "ENSRNOG00000081447_tx_1"; exon_id "8_125172866_125172977_+"; exonnum "1"; txlen "625";
8	ENSEMBL114_rn	exon	125172866	125172977	0.210069346663451	+	.	gene_id "ENSRNOG00000081447"; transcript_id "ENSRNOG00000081447_tx_2"; exon_id "8_125172866_125172977_+"; exonnum "1"; txlen "937";
8	ENSEMBL114_rn	exon	125172866	125172977	0.197438594807104	+	.	gene_id "ENSRNOG00000081447"; transcript_id "ENSRNOG00000081447_tx_3"; exon_id "8_125172866_125172977_+"; exonnum "1"; txlen "1241";
8	ENSEMBL114_rn	exon	125172866	125172977	0.127969459597197	+	.	gene_id "ENSRNOG00000081447"; transcript_id "ENSRNOG00000081447_tx_4"; exon_id "8_125172866_125172977_+"; exonnum "1"; txlen "750";
8	ENSEMBL114_rn	exon	125172866	125172977	0.127969459597197	+	.	gene_id "ENSRNOG00000081447"; transcript_id "ENSRNOG00000081447_tx_5"; exon_id "8_125172866_125172977_+"; exonnum "1"; txlen "1054";
8	ensembl	gene	125172866	125182390	0	+	.	gene_id "ENSRNOG00000081447"; gene_version "1"; gene_source "ensembl"; gene_biotype "lncRNA";
8	ensembl	transcript	125172866	125182390	0	+	.	gene_id "ENSRNOG00000081447"; gene_version "1"; transcript_id "ENSRNOT00000154446"; transcript_version "1"; gene_source "ensembl"; gene_biotype "lncRNA"; transcript_source "ensembl"; transcript_biotype "lncRNA"; tag "Ensembl_canonical";
8	sraer114_ss	exon	125174446	125174958	0.58950500722889	+	.	gene_id "ENSRNOG00000081447"; transcript_id "ENSRNOG00000081447_tx_1"; exon_id "8_125174446_125174958_+"; exonnum "2"; txlen "625";
8	ensembl	exon	125181733	125181989	0	+	.	gene_id "ENSRNOG00000081447"; gene_version "1"; transcript_id "ENSRNOT00000154446"; transcript_version "1"; exon_number "2"; gene_source "ensembl"; gene_biotype "lncRNA"; transcript_source "ensembl"; transcript_biotype "lncRNA"; exon_id "ENSRNOE00000671229"; exon_version "1"; tag "Ensembl_canonical";
8	ENSEMBL114_rn	exon	125181733	125181989	0.210069346663451	+	.	gene_id "ENSRNOG00000081447"; transcript_id "ENSRNOG00000081447_tx_2"; exon_id "8_125181733_125181989_+"; exonnum "2"; txlen "937";
8	ENSEMBL114_rn	exon	125181733	125181989	0.197438594807104	+	.	gene_id "ENSRNOG00000081447"; transcript_id "ENSRNOG00000081447_tx_3"; exon_id "8_125181733_125181989_+"; exonnum "2"; txlen "1241";
8	ENSEMBL114_rn	exon	125181733	125181989	0.127969459597197	+	.	gene_id "ENSRNOG00000081447"; transcript_id "ENSRNOG00000081447_tx_4"; exon_id "8_125181733_125181989_+"; exonnum "2"; txlen "750";
8	ENSEMBL114_rn	exon	125181733	125181989	0.127969459597197	+	.	gene_id "ENSRNOG00000081447"; transcript_id "ENSRNOG00000081447_tx_5"; exon_id "8_125181733_125181989_+"; exonnum "2"; txlen "1054";
8	ensembl	exon	125182355	125182390	0	+	.	gene_id "ENSRNOG00000081447"; gene_version "1"; transcript_id "ENSRNOT00000154446"; transcript_version "1"; exon_number "3"; gene_source "ensembl"; gene_biotype "lncRNA"; transcript_source "ensembl"; transcript_biotype "lncRNA"; exon_id "ENSRNOE00000800251"; exon_version "1"; tag "Ensembl_canonical";
8	sraer114_mid	exon	125182355	125182658	0.197438594807104	+	.	gene_id "ENSRNOG00000081447"; transcript_id "ENSRNOG00000081447_tx_3"; exon_id "8_125182355_125182658_+"; exonnum "3"; txlen "1241";
8	sraer114_mid	exon	125182355	125182658	0.127969459597197	+	.	gene_id "ENSRNOG00000081447"; transcript_id "ENSRNOG00000081447_tx_5"; exon_id "8_125182355_125182658_+"; exonnum "3"; txlen "1054";
8	sraer114_mid	exon	125187045	125187194	0.210069346663451	+	.	gene_id "ENSRNOG00000081447"; transcript_id "ENSRNOG00000081447_tx_2"; exon_id "8_125187045_125187194_+"; exonnum "3"; txlen "937";
8	sraer114_mid	exon	125187045	125187194	0.197438594807104	+	.	gene_id "ENSRNOG00000081447"; transcript_id "ENSRNOG00000081447_tx_3"; exon_id "8_125187045_125187194_+"; exonnum "4"; txlen "1241";
8	sraer114_mid	exon	125187045	125187194	0.127969459597197	+	.	gene_id "ENSRNOG00000081447"; transcript_id "ENSRNOG00000081447_tx_4"; exon_id "8_125187045_125187194_+"; exonnum "3"; txlen "750";
8	sraer114_mid	exon	125187045	125187194	0.127969459597197	+	.	gene_id "ENSRNOG00000081447"; transcript_id "ENSRNOG00000081447_tx_5"; exon_id "8_125187045_125187194_+"; exonnum "4"; txlen "1054";
8	sraer114_ss	exon	125187566	125187983	0.210069346663451	+	.	gene_id "ENSRNOG00000081447"; transcript_id "ENSRNOG00000081447_tx_2"; exon_id "8_125187566_125187983_+"; exonnum "4"; txlen "937";
8	sraer114_ss	exon	125187566	125187983	0.197438594807104	+	.	gene_id "ENSRNOG00000081447"; transcript_id "ENSRNOG00000081447_tx_3"; exon_id "8_125187566_125187983_+"; exonnum "5"; txlen "1241";
8	sraer114_ss	exon	125208830	125209060	0.127969459597197	+	.	gene_id "ENSRNOG00000081447"; transcript_id "ENSRNOG00000081447_tx_4"; exon_id "8_125208830_125209060_+"; exonnum "4"; txlen "750";
8	sraer114_ss	exon	125208830	125209060	0.127969459597197	+	.	gene_id "ENSRNOG00000081447"; transcript_id "ENSRNOG00000081447_tx_5"; exon_id "8_125208830_125209060_+"; exonnum "5"; txlen "1054";
8	sraer114_es	exon	125211780	125213154	0.67830988415917	+	.	gene_id "sraer114_gene_12750"; transcript_id "sraer114_gene_12750_tx_1"; exon_id "8_125211780_125213154_+"; exonnum "1"; txlen "2858";
8	sraer114_ss	exon	125214327	125215809	0.67830988415917	+	.	gene_id "sraer114_gene_12750"; transcript_id "sraer114_gene_12750_tx_1"; exon_id "8_125214327_125215809_+"; exonnum "2"; txlen "2858";
8	sraer114_es	exon	125533356	125533706	0.146923856156236	+	.	gene_id "sraer114_gene_26894"; transcript_id "sraer114_gene_26894_tx_1"; exon_id "8_125533356_125533706_+"; exonnum "1"; txlen "706";
8	sraer114_mid	exon	125534652	125534853	0.146923856156236	+	.	gene_id "sraer114_gene_26894"; transcript_id "sraer114_gene_26894_tx_1"; exon_id "8_125534652_125534853_+"; exonnum "2"; txlen "706";
8	sraer114_mid	exon	125535380	125535532	0.146923856156236	+	.	gene_id "sraer114_gene_26894"; transcript_id "sraer114_gene_26894_tx_1"; exon_id "8_125535380_125535532_+"; exonnum "3"; txlen "706";
8	sraer114_es	exon	125668719	125669130	0.0501135405504571	+	.	gene_id "sraer114_gene_26430"; transcript_id "sraer114_gene_26430_tx_1"; exon_id "8_125668719_125669130_+"; exonnum "1"; txlen "885";
8	sraer114_ss	exon	125671911	125672383	0.0501135405504571	+	.	gene_id "sraer114_gene_26430"; transcript_id "sraer114_gene_26430_tx_1"; exon_id "8_125671911_125672383_+"; exonnum "2"; txlen "885";
8	sraer114_es	exon	125724179	125724461	0.0439588342101308	+	.	gene_id "sraer114_gene_12752"; transcript_id "sraer114_gene_12752_tx_1"; exon_id "8_125724179_125724461_+"; exonnum "1"; txlen "1363";
8	sraer114_es	exon	125724179	125724461	0.0232723239935986	+	.	gene_id "sraer114_gene_12752"; transcript_id "sraer114_gene_12752_tx_2"; exon_id "8_125724179_125724461_+"; exonnum "1"; txlen "1206";
8	sraer114_es	exon	125724179	125724461	0.00948131718257723	+	.	gene_id "sraer114_gene_12752"; transcript_id "sraer114_gene_12752_tx_3"; exon_id "8_125724179_125724461_+"; exonnum "1"; txlen "1414";
8	sraer114_mid	exon	125726157	125726207	0.00948131718257723	+	.	gene_id "sraer114_gene_12752"; transcript_id "sraer114_gene_12752_tx_3"; exon_id "8_125726157_125726207_+"; exonnum "2"; txlen "1414";
8	sraer114_mid	exon	125727837	125727993	0.0439588342101308	+	.	gene_id "sraer114_gene_12752"; transcript_id "sraer114_gene_12752_tx_1"; exon_id "8_125727837_125727993_+"; exonnum "2"; txlen "1363";
8	sraer114_mid	exon	125727837	125727993	0.00948131718257723	+	.	gene_id "sraer114_gene_12752"; transcript_id "sraer114_gene_12752_tx_3"; exon_id "8_125727837_125727993_+"; exonnum "3"; txlen "1414";
8	sraer114_mid	exon	125728401	125728565	0.0439588342101308	+	.	gene_id "sraer114_gene_12752"; transcript_id "sraer114_gene_12752_tx_1"; exon_id "8_125728401_125728565_+"; exonnum "3"; txlen "1363";
8	sraer114_mid	exon	125728401	125728565	0.0232723239935986	+	.	gene_id "sraer114_gene_12752"; transcript_id "sraer114_gene_12752_tx_2"; exon_id "8_125728401_125728565_+"; exonnum "2"; txlen "1206";
8	sraer114_mid	exon	125728401	125728565	0.00948131718257723	+	.	gene_id "sraer114_gene_12752"; transcript_id "sraer114_gene_12752_tx_3"; exon_id "8_125728401_125728565_+"; exonnum "4"; txlen "1414";
8	sraer114_mid	exon	125729305	125729483	0.0439588342101308	+	.	gene_id "sraer114_gene_12752"; transcript_id "sraer114_gene_12752_tx_1"; exon_id "8_125729305_125729483_+"; exonnum "4"; txlen "1363";
8	sraer114_mid	exon	125729305	125729483	0.0232723239935986	+	.	gene_id "sraer114_gene_12752"; transcript_id "sraer114_gene_12752_tx_2"; exon_id "8_125729305_125729483_+"; exonnum "3"; txlen "1206";
8	sraer114_mid	exon	125729305	125729483	0.00948131718257723	+	.	gene_id "sraer114_gene_12752"; transcript_id "sraer114_gene_12752_tx_3"; exon_id "8_125729305_125729483_+"; exonnum "5"; txlen "1414";
8	sraer114_mid	exon	125731517	125731638	0.0439588342101308	+	.	gene_id "sraer114_gene_12752"; transcript_id "sraer114_gene_12752_tx_1"; exon_id "8_125731517_125731638_+"; exonnum "5"; txlen "1363";
8	sraer114_mid	exon	125731517	125731638	0.0232723239935986	+	.	gene_id "sraer114_gene_12752"; transcript_id "sraer114_gene_12752_tx_2"; exon_id "8_125731517_125731638_+"; exonnum "4"; txlen "1206";
8	sraer114_mid	exon	125731517	125731638	0.00948131718257723	+	.	gene_id "sraer114_gene_12752"; transcript_id "sraer114_gene_12752_tx_3"; exon_id "8_125731517_125731638_+"; exonnum "6"; txlen "1414";
8	sraer114_ss	exon	125733872	125734328	0.0439588342101308	+	.	gene_id "sraer114_gene_12752"; transcript_id "sraer114_gene_12752_tx_1"; exon_id "8_125733872_125734328_+"; exonnum "6"; txlen "1363";
8	sraer114_ss	exon	125733872	125734328	0.0232723239935986	+	.	gene_id "sraer114_gene_12752"; transcript_id "sraer114_gene_12752_tx_2"; exon_id "8_125733872_125734328_+"; exonnum "5"; txlen "1206";
8	sraer114_ss	exon	125733872	125734328	0.00948131718257723	+	.	gene_id "sraer114_gene_12752"; transcript_id "sraer114_gene_12752_tx_3"; exon_id "8_125733872_125734328_+"; exonnum "7"; txlen "1414";
8	sraer114_es	exon	125764826	125764996	0.0156137555327582	+	.	gene_id "sraer114_gene_18209"; transcript_id "sraer114_gene_18209_tx_1"; exon_id "8_125764826_125764996_+"; exonnum "1"; txlen "582";
8	sraer114_mid	exon	125765094	125765129	0.0156137555327582	+	.	gene_id "sraer114_gene_18209"; transcript_id "sraer114_gene_18209_tx_1"; exon_id "8_125765094_125765129_+"; exonnum "2"; txlen "582";
8	sraer114_mid	exon	125767646	125767813	0.0156137555327582	+	.	gene_id "sraer114_gene_18209"; transcript_id "sraer114_gene_18209_tx_1"; exon_id "8_125767646_125767813_+"; exonnum "3"; txlen "582";
8	sraer114_es	exon	125768975	125769661	0.352111605466013	+	.	gene_id "sraer114_gene_20099"; transcript_id "sraer114_gene_20099_tx_1"; exon_id "8_125768975_125769661_+"; exonnum "1"; txlen "826";
8	sraer114_ss	exon	125769254	125769460	0.0156137555327582	+	.	gene_id "sraer114_gene_18209"; transcript_id "sraer114_gene_18209_tx_1"; exon_id "8_125769254_125769460_+"; exonnum "4"; txlen "582";
8	sraer114_ss	exon	125769726	125769864	0.352111605466013	+	.	gene_id "sraer114_gene_20099"; transcript_id "sraer114_gene_20099_tx_1"; exon_id "8_125769726_125769864_+"; exonnum "2"; txlen "826";
8	sraer114_es	exon	125863923	125863991	0.775871452611675	+	.	gene_id "sraer114_gene_6082"; transcript_id "sraer114_gene_6082_tx_5"; exon_id "8_125863923_125863991_+"; exonnum "1"; txlen "1817";
8	sraer114_es	exon	125863923	125863991	0.00311481270330636	+	.	gene_id "sraer114_gene_6082"; transcript_id "sraer114_gene_6082_tx_8"; exon_id "8_125863923_125863991_+"; exonnum "1"; txlen "2067";
8	sraer114_es	exon	125863923	125863991	0.00311481270330636	+	.	gene_id "sraer114_gene_6082"; transcript_id "sraer114_gene_6082_tx_9"; exon_id "8_125863923_125863991_+"; exonnum "1"; txlen "2105";
8	sraer114_es	exon	125869016	125869328	30.3002113626761	+	.	gene_id "sraer114_gene_6082"; transcript_id "sraer114_gene_6082_tx_1"; exon_id "8_125869016_125869328_+"; exonnum "1"; txlen "737";
8	sraer114_es	exon	125869016	125869328	12.7224103329422	+	.	gene_id "sraer114_gene_6082"; transcript_id "sraer114_gene_6082_tx_2"; exon_id "8_125869016_125869328_+"; exonnum "1"; txlen "2061";
8	sraer114_es	exon	125869016	125869328	6.57545952215747	+	.	gene_id "sraer114_gene_6082"; transcript_id "sraer114_gene_6082_tx_3"; exon_id "8_125869016_125869328_+"; exonnum "1"; txlen "1424";
8	sraer114_es	exon	125869016	125869328	3.75926198893163	+	.	gene_id "sraer114_gene_6082"; transcript_id "sraer114_gene_6082_tx_4"; exon_id "8_125869016_125869328_+"; exonnum "1"; txlen "2099";
8	sraer114_es	exon	125869016	125869328	0.483247723621056	+	.	gene_id "sraer114_gene_6082"; transcript_id "sraer114_gene_6082_tx_7"; exon_id "8_125869016_125869328_+"; exonnum "1"; txlen "2194";
8	sraer114_es	exon	125870011	125870112	0.517954944068572	+	.	gene_id "sraer114_gene_6082"; transcript_id "sraer114_gene_6082_tx_6"; exon_id "8_125870011_125870112_+"; exonnum "1"; txlen "526";
8	sraer114_ss	exon	125874380	125874803	30.3002113626761	+	.	gene_id "sraer114_gene_6082"; transcript_id "sraer114_gene_6082_tx_1"; exon_id "8_125874380_125874803_+"; exonnum "2"; txlen "737";
8	sraer114_ss	exon	125874380	125874803	0.517954944068572	+	.	gene_id "sraer114_gene_6082"; transcript_id "sraer114_gene_6082_tx_6"; exon_id "8_125874380_125874803_+"; exonnum "2"; txlen "526";
8	sraer114_mid	exon	125878042	125878158	0.00311481270330636	+	.	gene_id "sraer114_gene_6082"; transcript_id "sraer114_gene_6082_tx_8"; exon_id "8_125878042_125878158_+"; exonnum "2"; txlen "2067";
8	sraer114_mid	exon	125878042	125878158	0.00311481270330636	+	.	gene_id "sraer114_gene_6082"; transcript_id "sraer114_gene_6082_tx_9"; exon_id "8_125878042_125878158_+"; exonnum "2"; txlen "2105";
8	sraer114_mid	exon	125879306	125879797	12.7224103329422	+	.	gene_id "sraer114_gene_6082"; transcript_id "sraer114_gene_6082_tx_2"; exon_id "8_125879306_125879797_+"; exonnum "2"; txlen "2061";
8	sraer114_mid	exon	125879306	125879797	3.75926198893163	+	.	gene_id "sraer114_gene_6082"; transcript_id "sraer114_gene_6082_tx_4"; exon_id "8_125879306_125879797_+"; exonnum "2"; txlen "2099";
8	sraer114_mid	exon	125879306	125879797	0.775871452611675	+	.	gene_id "sraer114_gene_6082"; transcript_id "sraer114_gene_6082_tx_5"; exon_id "8_125879306_125879797_+"; exonnum "2"; txlen "1817";
8	sraer114_mid	exon	125879306	125879797	0.483247723621056	+	.	gene_id "sraer114_gene_6082"; transcript_id "sraer114_gene_6082_tx_7"; exon_id "8_125879306_125879797_+"; exonnum "2"; txlen "2194";
8	sraer114_mid	exon	125879306	125879797	0.00311481270330636	+	.	gene_id "sraer114_gene_6082"; transcript_id "sraer114_gene_6082_tx_8"; exon_id "8_125879306_125879797_+"; exonnum "3"; txlen "2067";
8	sraer114_mid	exon	125879306	125879797	0.00311481270330636	+	.	gene_id "sraer114_gene_6082"; transcript_id "sraer114_gene_6082_tx_9"; exon_id "8_125879306_125879797_+"; exonnum "3"; txlen "2105";
8	sraer114_mid	exon	125880173	125880355	3.75926198893163	+	.	gene_id "sraer114_gene_6082"; transcript_id "sraer114_gene_6082_tx_4"; exon_id "8_125880173_125880355_+"; exonnum "3"; txlen "2099";
8	sraer114_mid	exon	125880173	125880355	0.00311481270330636	+	.	gene_id "sraer114_gene_6082"; transcript_id "sraer114_gene_6082_tx_9"; exon_id "8_125880173_125880355_+"; exonnum "4"; txlen "2105";
8	sraer114_mid	exon	125880211	125880355	12.7224103329422	+	.	gene_id "sraer114_gene_6082"; transcript_id "sraer114_gene_6082_tx_2"; exon_id "8_125880211_125880355_+"; exonnum "3"; txlen "2061";
8	sraer114_mid	exon	125880211	125880355	0.775871452611675	+	.	gene_id "sraer114_gene_6082"; transcript_id "sraer114_gene_6082_tx_5"; exon_id "8_125880211_125880355_+"; exonnum "3"; txlen "1817";
8	sraer114_mid	exon	125880211	125880355	0.483247723621056	+	.	gene_id "sraer114_gene_6082"; transcript_id "sraer114_gene_6082_tx_7"; exon_id "8_125880211_125880355_+"; exonnum "3"; txlen "2194";
8	sraer114_mid	exon	125880211	125880355	0.00311481270330636	+	.	gene_id "sraer114_gene_6082"; transcript_id "sraer114_gene_6082_tx_8"; exon_id "8_125880211_125880355_+"; exonnum "4"; txlen "2067";
8	sraer114_mid	exon	125887294	125887390	12.7224103329422	+	.	gene_id "sraer114_gene_6082"; transcript_id "sraer114_gene_6082_tx_2"; exon_id "8_125887294_125887390_+"; exonnum "4"; txlen "2061";
8	sraer114_mid	exon	125887294	125887390	6.57545952215747	+	.	gene_id "sraer114_gene_6082"; transcript_id "sraer114_gene_6082_tx_3"; exon_id "8_125887294_125887390_+"; exonnum "2"; txlen "1424";
8	sraer114_mid	exon	125887294	125887390	3.75926198893163	+	.	gene_id "sraer114_gene_6082"; transcript_id "sraer114_gene_6082_tx_4"; exon_id "8_125887294_125887390_+"; exonnum "4"; txlen "2099";
8	sraer114_mid	exon	125887294	125887390	0.775871452611675	+	.	gene_id "sraer114_gene_6082"; transcript_id "sraer114_gene_6082_tx_5"; exon_id "8_125887294_125887390_+"; exonnum "4"; txlen "1817";
8	sraer114_mid	exon	125887294	125887390	0.483247723621056	+	.	gene_id "sraer114_gene_6082"; transcript_id "sraer114_gene_6082_tx_7"; exon_id "8_125887294_125887390_+"; exonnum "4"; txlen "2194";
8	sraer114_mid	exon	125887294	125887390	0.00311481270330636	+	.	gene_id "sraer114_gene_6082"; transcript_id "sraer114_gene_6082_tx_8"; exon_id "8_125887294_125887390_+"; exonnum "5"; txlen "2067";
8	sraer114_mid	exon	125887294	125887390	0.00311481270330636	+	.	gene_id "sraer114_gene_6082"; transcript_id "sraer114_gene_6082_tx_9"; exon_id "8_125887294_125887390_+"; exonnum "5"; txlen "2105";
8	sraer114_mid	exon	125888048	125888180	0.483247723621056	+	.	gene_id "sraer114_gene_6082"; transcript_id "sraer114_gene_6082_tx_7"; exon_id "8_125888048_125888180_+"; exonnum "5"; txlen "2194";
8	sraer114_mid	exon	125888048	125888180	0.00311481270330636	+	.	gene_id "sraer114_gene_6082"; transcript_id "sraer114_gene_6082_tx_8"; exon_id "8_125888048_125888180_+"; exonnum "6"; txlen "2067";
8	sraer114_mid	exon	125888048	125888180	0.00311481270330636	+	.	gene_id "sraer114_gene_6082"; transcript_id "sraer114_gene_6082_tx_9"; exon_id "8_125888048_125888180_+"; exonnum "6"; txlen "2105";
8	sraer114_ss	exon	125889400	125890413	12.7224103329422	+	.	gene_id "sraer114_gene_6082"; transcript_id "sraer114_gene_6082_tx_2"; exon_id "8_125889400_125890413_+"; exonnum "5"; txlen "2061";
8	sraer114_ss	exon	125889400	125890413	6.57545952215747	+	.	gene_id "sraer114_gene_6082"; transcript_id "sraer114_gene_6082_tx_3"; exon_id "8_125889400_125890413_+"; exonnum "3"; txlen "1424";
8	sraer114_ss	exon	125889400	125890413	3.75926198893163	+	.	gene_id "sraer114_gene_6082"; transcript_id "sraer114_gene_6082_tx_4"; exon_id "8_125889400_125890413_+"; exonnum "5"; txlen "2099";
8	sraer114_ss	exon	125889400	125890413	0.775871452611675	+	.	gene_id "sraer114_gene_6082"; transcript_id "sraer114_gene_6082_tx_5"; exon_id "8_125889400_125890413_+"; exonnum "5"; txlen "1817";
8	sraer114_ss	exon	125889400	125890413	0.483247723621056	+	.	gene_id "sraer114_gene_6082"; transcript_id "sraer114_gene_6082_tx_7"; exon_id "8_125889400_125890413_+"; exonnum "6"; txlen "2194";
8	sraer114_ss	exon	125889400	125890413	0.00311481270330636	+	.	gene_id "sraer114_gene_6082"; transcript_id "sraer114_gene_6082_tx_8"; exon_id "8_125889400_125890413_+"; exonnum "7"; txlen "2067";
8	sraer114_ss	exon	125889400	125890413	0.00311481270330636	+	.	gene_id "sraer114_gene_6082"; transcript_id "sraer114_gene_6082_tx_9"; exon_id "8_125889400_125890413_+"; exonnum "7"; txlen "2105";
8	sraer114_es	exon	125993044	125993415	0.00797731696190321	+	.	gene_id "sraer114_gene_26431"; transcript_id "sraer114_gene_26431_tx_2"; exon_id "8_125993044_125993415_+"; exonnum "1"; txlen "730";
8	sraer114_es	exon	125993102	125993173	0.00465343489444354	+	.	gene_id "sraer114_gene_26431"; transcript_id "sraer114_gene_26431_tx_3"; exon_id "8_125993102_125993173_+"; exonnum "1"; txlen "653";
8	sraer114_es	exon	125997271	125997362	0.126581948089718	+	.	gene_id "sraer114_gene_26431"; transcript_id "sraer114_gene_26431_tx_1"; exon_id "8_125997271_125997362_+"; exonnum "1"; txlen "673";
8	sraer114_mid	exon	125999724	125999946	0.126581948089718	+	.	gene_id "sraer114_gene_26431"; transcript_id "sraer114_gene_26431_tx_1"; exon_id "8_125999724_125999946_+"; exonnum "2"; txlen "673";
8	sraer114_mid	exon	125999724	125999946	0.00465343489444354	+	.	gene_id "sraer114_gene_26431"; transcript_id "sraer114_gene_26431_tx_3"; exon_id "8_125999724_125999946_+"; exonnum "2"; txlen "653";
8	sraer114_ss	exon	126000171	126000528	0.126581948089718	+	.	gene_id "sraer114_gene_26431"; transcript_id "sraer114_gene_26431_tx_1"; exon_id "8_126000171_126000528_+"; exonnum "3"; txlen "673";
8	sraer114_ss	exon	126000171	126000528	0.00797731696190321	+	.	gene_id "sraer114_gene_26431"; transcript_id "sraer114_gene_26431_tx_2"; exon_id "8_126000171_126000528_+"; exonnum "2"; txlen "730";
8	sraer114_ss	exon	126000171	126000528	0.00465343489444354	+	.	gene_id "sraer114_gene_26431"; transcript_id "sraer114_gene_26431_tx_3"; exon_id "8_126000171_126000528_+"; exonnum "3"; txlen "653";
8	sraer114_es	exon	126055320	126056344	1.34422289202208	+	.	gene_id "sraer114_gene_23732"; transcript_id "sraer114_gene_23732_tx_1"; exon_id "8_126055320_126056344_+"; exonnum "1"; txlen "1668";
8	sraer114_es	exon	126055355	126055406	0.0914179686521762	+	.	gene_id "sraer114_gene_23732"; transcript_id "sraer114_gene_23732_tx_2"; exon_id "8_126055355_126055406_+"; exonnum "1"; txlen "695";
8	sraer114_mid	exon	126067085	126067356	1.34422289202208	+	.	gene_id "sraer114_gene_23732"; transcript_id "sraer114_gene_23732_tx_1"; exon_id "8_126067085_126067356_+"; exonnum "2"; txlen "1668";
8	sraer114_mid	exon	126067085	126067356	0.0914179686521762	+	.	gene_id "sraer114_gene_23732"; transcript_id "sraer114_gene_23732_tx_2"; exon_id "8_126067085_126067356_+"; exonnum "2"; txlen "695";
8	sraer114_ss	exon	126068564	126068934	1.34422289202208	+	.	gene_id "sraer114_gene_23732"; transcript_id "sraer114_gene_23732_tx_1"; exon_id "8_126068564_126068934_+"; exonnum "3"; txlen "1668";
8	sraer114_ss	exon	126068564	126068934	0.0914179686521762	+	.	gene_id "sraer114_gene_23732"; transcript_id "sraer114_gene_23732_tx_2"; exon_id "8_126068564_126068934_+"; exonnum "3"; txlen "695";
8	sraer114_es	exon	126140368	126140450	25.9873170919367	+	.	gene_id "sraer114_gene_14406"; transcript_id "sraer114_gene_14406_tx_1"; exon_id "8_126140368_126140450_+"; exonnum "1"; txlen "612";
8	sraer114_ss	exon	126146994	126147522	25.9873170919367	+	.	gene_id "sraer114_gene_14406"; transcript_id "sraer114_gene_14406_tx_1"; exon_id "8_126146994_126147522_+"; exonnum "2"; txlen "612";
8	sraer114_mid	exon	126178145	126178205	0.00232671744722177	+	.	gene_id "sraer114_gene_14406"; transcript_id "sraer114_gene_14406_tx_2"; exon_id "8_126178145_126178205_+"; exonnum "1"; txlen "1004";
8	sraer114_mid	exon	126178535	126178652	0.00232671744722177	+	.	gene_id "sraer114_gene_14406"; transcript_id "sraer114_gene_14406_tx_2"; exon_id "8_126178535_126178652_+"; exonnum "2"; txlen "1004";
8	sraer114_mid	exon	126179006	126179089	0.00232671744722177	+	.	gene_id "sraer114_gene_14406"; transcript_id "sraer114_gene_14406_tx_2"; exon_id "8_126179006_126179089_+"; exonnum "3"; txlen "1004";
8	sraer114_mid	exon	126179302	126179399	0.00232671744722177	+	.	gene_id "sraer114_gene_14406"; transcript_id "sraer114_gene_14406_tx_2"; exon_id "8_126179302_126179399_+"; exonnum "4"; txlen "1004";
8	sraer114_mid	exon	126184492	126184703	0.00232671744722177	+	.	gene_id "sraer114_gene_14406"; transcript_id "sraer114_gene_14406_tx_2"; exon_id "8_126184492_126184703_+"; exonnum "5"; txlen "1004";
8	sraer114_mid	exon	126195620	126195714	0.00232671744722177	+	.	gene_id "sraer114_gene_14406"; transcript_id "sraer114_gene_14406_tx_2"; exon_id "8_126195620_126195714_+"; exonnum "6"; txlen "1004";
8	sraer114_mid	exon	126206521	126206664	0.00232671744722177	+	.	gene_id "sraer114_gene_14406"; transcript_id "sraer114_gene_14406_tx_2"; exon_id "8_126206521_126206664_+"; exonnum "7"; txlen "1004";
8	sraer114_ss	exon	126207925	126208116	0.00232671744722177	+	.	gene_id "sraer114_gene_14406"; transcript_id "sraer114_gene_14406_tx_2"; exon_id "8_126207925_126208116_+"; exonnum "8"; txlen "1004";
8	sraer114_es	exon	126269252	126269461	0.174749130770919	+	.	gene_id "sraer114_gene_32988"; transcript_id "sraer114_gene_32988_tx_2"; exon_id "8_126269252_126269461_+"; exonnum "1"; txlen "2261";
8	sraer114_es	exon	126269493	126270755	0.420013024219235	+	.	gene_id "sraer114_gene_32988"; transcript_id "sraer114_gene_32988_tx_1"; exon_id "8_126269493_126270755_+"; exonnum "1"; txlen "3314";
8	sraer114_ss	exon	126271680	126273730	0.420013024219235	+	.	gene_id "sraer114_gene_32988"; transcript_id "sraer114_gene_32988_tx_1"; exon_id "8_126271680_126273730_+"; exonnum "2"; txlen "3314";
8	sraer114_ss	exon	126271680	126273730	0.174749130770919	+	.	gene_id "sraer114_gene_32988"; transcript_id "sraer114_gene_32988_tx_2"; exon_id "8_126271680_126273730_+"; exonnum "2"; txlen "2261";
8	sraer114_es	exon	126409204	126409313	0.37106377174554	+	.	gene_id "sraer114_gene_14407"; transcript_id "sraer114_gene_14407_tx_1"; exon_id "8_126409204_126409313_+"; exonnum "1"; txlen "946";
8	sraer114_es	exon	126409204	126409313	0.214363785921991	+	.	gene_id "sraer114_gene_14407"; transcript_id "sraer114_gene_14407_tx_2"; exon_id "8_126409204_126409313_+"; exonnum "1"; txlen "679";
8	sraer114_es	exon	126409204	126409313	0.132279334983591	+	.	gene_id "sraer114_gene_14407"; transcript_id "sraer114_gene_14407_tx_3"; exon_id "8_126409204_126409313_+"; exonnum "1"; txlen "1131";
8	sraer114_mid	exon	126410247	126410431	0.132279334983591	+	.	gene_id "sraer114_gene_14407"; transcript_id "sraer114_gene_14407_tx_3"; exon_id "8_126410247_126410431_+"; exonnum "2"; txlen "1131";
8	sraer114_mid	exon	126411202	126411468	0.37106377174554	+	.	gene_id "sraer114_gene_14407"; transcript_id "sraer114_gene_14407_tx_1"; exon_id "8_126411202_126411468_+"; exonnum "2"; txlen "946";
8	sraer114_mid	exon	126411202	126411468	0.132279334983591	+	.	gene_id "sraer114_gene_14407"; transcript_id "sraer114_gene_14407_tx_3"; exon_id "8_126411202_126411468_+"; exonnum "3"; txlen "1131";
8	sraer114_mid	exon	126411689	126411818	0.37106377174554	+	.	gene_id "sraer114_gene_14407"; transcript_id "sraer114_gene_14407_tx_1"; exon_id "8_126411689_126411818_+"; exonnum "3"; txlen "946";
8	sraer114_mid	exon	126411689	126411818	0.214363785921991	+	.	gene_id "sraer114_gene_14407"; transcript_id "sraer114_gene_14407_tx_2"; exon_id "8_126411689_126411818_+"; exonnum "2"; txlen "679";
8	sraer114_mid	exon	126411689	126411818	0.132279334983591	+	.	gene_id "sraer114_gene_14407"; transcript_id "sraer114_gene_14407_tx_3"; exon_id "8_126411689_126411818_+"; exonnum "4"; txlen "1131";
8	sraer114_ss	exon	126412347	126412785	0.37106377174554	+	.	gene_id "sraer114_gene_14407"; transcript_id "sraer114_gene_14407_tx_1"; exon_id "8_126412347_126412785_+"; exonnum "4"; txlen "946";
8	sraer114_ss	exon	126412347	126412785	0.214363785921991	+	.	gene_id "sraer114_gene_14407"; transcript_id "sraer114_gene_14407_tx_2"; exon_id "8_126412347_126412785_+"; exonnum "3"; txlen "679";
8	sraer114_ss	exon	126412347	126412785	0.132279334983591	+	.	gene_id "sraer114_gene_14407"; transcript_id "sraer114_gene_14407_tx_3"; exon_id "8_126412347_126412785_+"; exonnum "5"; txlen "1131";
8	sraer114_es	exon	126494475	126494579	0.0130979235320284	+	.	gene_id "sraer114_gene_18210"; transcript_id "sraer114_gene_18210_tx_1"; exon_id "8_126494475_126494579_+"; exonnum "1"; txlen "742";
8	sraer114_ss	exon	126496903	126497539	0.0130979235320284	+	.	gene_id "sraer114_gene_18210"; transcript_id "sraer114_gene_18210_tx_1"; exon_id "8_126496903_126497539_+"; exonnum "2"; txlen "742";
8	sraer114_mid	exon	126505013	126505224	0.117171900260234	+	.	gene_id "ENSRNOG00000086704"; transcript_id "ENSRNOG00000086704_tx_2"; exon_id "8_126505013_126505224_+"; exonnum "1"; txlen "595";
8	sraer114_mid	exon	126505013	126505224	0.00103297855482784	+	.	gene_id "ENSRNOG00000086704"; transcript_id "ENSRNOG00000086704_tx_3"; exon_id "8_126505013_126505224_+"; exonnum "1"; txlen "3279";
8	sraer114_mid	exon	126506141	126506310	0.117171900260234	+	.	gene_id "ENSRNOG00000086704"; transcript_id "ENSRNOG00000086704_tx_2"; exon_id "8_126506141_126506310_+"; exonnum "2"; txlen "595";
8	sraer114_mid	exon	126506141	126506310	0.00103297855482784	+	.	gene_id "ENSRNOG00000086704"; transcript_id "ENSRNOG00000086704_tx_3"; exon_id "8_126506141_126506310_+"; exonnum "2"; txlen "3279";
8	sraer114_ss	exon	126511456	126511668	0.117171900260234	+	.	gene_id "ENSRNOG00000086704"; transcript_id "ENSRNOG00000086704_tx_2"; exon_id "8_126511456_126511668_+"; exonnum "3"; txlen "595";
8	sraer114_mid	exon	126522721	126522956	0.00103297855482784	+	.	gene_id "ENSRNOG00000086704"; transcript_id "ENSRNOG00000086704_tx_3"; exon_id "8_126522721_126522956_+"; exonnum "3"; txlen "3279";
8	sraer114_mid	exon	126524742	126524949	0.00103297855482784	+	.	gene_id "ENSRNOG00000086704"; transcript_id "ENSRNOG00000086704_tx_3"; exon_id "8_126524742_126524949_+"; exonnum "4"; txlen "3279";
8	sraer114_mid	exon	126526622	126528319	0.00103297855482784	+	.	gene_id "ENSRNOG00000086704"; transcript_id "ENSRNOG00000086704_tx_3"; exon_id "8_126526622_126528319_+"; exonnum "5"; txlen "3279";
8	sraer114_mid	exon	126528516	126528743	0.00103297855482784	+	.	gene_id "ENSRNOG00000086704"; transcript_id "ENSRNOG00000086704_tx_3"; exon_id "8_126528516_126528743_+"; exonnum "6"; txlen "3279";
8	sraer114_mid	exon	126529490	126529807	0.00103297855482784	+	.	gene_id "ENSRNOG00000086704"; transcript_id "ENSRNOG00000086704_tx_3"; exon_id "8_126529490_126529807_+"; exonnum "7"; txlen "3279";
8	ensembl	exon	126529674	126529807	0	+	.	gene_id "ENSRNOG00000086704"; gene_version "1"; transcript_id "ENSRNOT00000134444"; transcript_version "1"; exon_number "1"; gene_source "ensembl"; gene_biotype "lncRNA"; transcript_source "ensembl"; transcript_biotype "lncRNA"; exon_id "ENSRNOE00000696080"; exon_version "1"; tag "Ensembl_canonical";
8	ensembl	gene	126529674	126532029	0	+	.	gene_id "ENSRNOG00000086704"; gene_version "1"; gene_source "ensembl"; gene_biotype "lncRNA";
8	ensembl	transcript	126529674	126532029	0	+	.	gene_id "ENSRNOG00000086704"; gene_version "1"; transcript_id "ENSRNOT00000134444"; transcript_version "1"; gene_source "ensembl"; gene_biotype "lncRNA"; transcript_source "ensembl"; transcript_biotype "lncRNA"; tag "Ensembl_canonical";
8	ensembl	exon	126530292	126530414	0	+	.	gene_id "ENSRNOG00000086704"; gene_version "1"; transcript_id "ENSRNOT00000134444"; transcript_version "1"; exon_number "2"; gene_source "ensembl"; gene_biotype "lncRNA"; transcript_source "ensembl"; transcript_biotype "lncRNA"; exon_id "ENSRNOE00000672338"; exon_version "1"; tag "Ensembl_canonical";
8	ENSEMBL114_rn	exon	126530292	126530414	0.00103297855482784	+	.	gene_id "ENSRNOG00000086704"; transcript_id "ENSRNOG00000086704_tx_3"; exon_id "8_126530292_126530414_+"; exonnum "8"; txlen "3279";
8	ensembl	exon	126530326	126530414	0	+	.	gene_id "ENSRNOG00000086704"; gene_version "1"; transcript_id "ENSRNOT00000123455"; transcript_version "1"; exon_number "1"; gene_source "ensembl"; gene_biotype "lncRNA"; transcript_source "ensembl"; transcript_biotype "lncRNA"; exon_id "ENSRNOE00000674271"; exon_version "1";
8	ensembl	transcript	126530326	126532029	0	+	.	gene_id "ENSRNOG00000086704"; gene_version "1"; transcript_id "ENSRNOT00000123455"; transcript_version "1"; gene_source "ensembl"; gene_biotype "lncRNA"; transcript_source "ensembl"; transcript_biotype "lncRNA";
8	ensembl	exon	126531127	126531212	0	+	.	gene_id "ENSRNOG00000086704"; gene_version "1"; transcript_id "ENSRNOT00000134444"; transcript_version "1"; exon_number "3"; gene_source "ensembl"; gene_biotype "lncRNA"; transcript_source "ensembl"; transcript_biotype "lncRNA"; exon_id "ENSRNOE00000743638"; exon_version "1"; tag "Ensembl_canonical";
8	ensembl	exon	126531127	126531212	0	+	.	gene_id "ENSRNOG00000086704"; gene_version "1"; transcript_id "ENSRNOT00000123455"; transcript_version "1"; exon_number "2"; gene_source "ensembl"; gene_biotype "lncRNA"; transcript_source "ensembl"; transcript_biotype "lncRNA"; exon_id "ENSRNOE00000743638"; exon_version "1";
8	ENSEMBL114_rn	exon	126531127	126531212	0.00103297855482784	+	.	gene_id "ENSRNOG00000086704"; transcript_id "ENSRNOG00000086704_tx_3"; exon_id "8_126531127_126531212_+"; exonnum "9"; txlen "3279";
8	ensembl	exon	126531326	126531405	0	+	.	gene_id "ENSRNOG00000086704"; gene_version "1"; transcript_id "ENSRNOT00000134444"; transcript_version "1"; exon_number "4"; gene_source "ensembl"; gene_biotype "lncRNA"; transcript_source "ensembl"; transcript_biotype "lncRNA"; exon_id "ENSRNOE00000727405"; exon_version "1"; tag "Ensembl_canonical";
8	ensembl	exon	126531503	126532029	0	+	.	gene_id "ENSRNOG00000086704"; gene_version "1"; transcript_id "ENSRNOT00000134444"; transcript_version "1"; exon_number "5"; gene_source "ensembl"; gene_biotype "lncRNA"; transcript_source "ensembl"; transcript_biotype "lncRNA"; exon_id "ENSRNOE00000701253"; exon_version "1"; tag "Ensembl_canonical";
8	ensembl	exon	126531503	126532029	0	+	.	gene_id "ENSRNOG00000086704"; gene_version "1"; transcript_id "ENSRNOT00000123455"; transcript_version "1"; exon_number "3"; gene_source "ensembl"; gene_biotype "lncRNA"; transcript_source "ensembl"; transcript_biotype "lncRNA"; exon_id "ENSRNOE00000701253"; exon_version "1";
8	ensembl	exon	126532106	126532705	0	+	.	gene_id "ENSRNOG00000075194"; gene_version "1"; transcript_id "ENSRNOT00000134144"; transcript_version "1"; exon_number "1"; gene_source "ensembl"; gene_biotype "lncRNA"; transcript_source "ensembl"; transcript_biotype "lncRNA"; exon_id "ENSRNOE00000808045"; exon_version "1"; tag "Ensembl_canonical";
8	ensembl	gene	126532106	126536666	0	+	.	gene_id "ENSRNOG00000075194"; gene_version "1"; gene_source "ensembl"; gene_biotype "lncRNA";
8	ensembl	transcript	126532106	126536666	0	+	.	gene_id "ENSRNOG00000075194"; gene_version "1"; transcript_id "ENSRNOT00000134144"; transcript_version "1"; gene_source "ensembl"; gene_biotype "lncRNA"; transcript_source "ensembl"; transcript_biotype "lncRNA"; tag "Ensembl_canonical";
8	ensembl	exon	126532799	126532950	0	+	.	gene_id "ENSRNOG00000075194"; gene_version "1"; transcript_id "ENSRNOT00000134144"; transcript_version "1"; exon_number "2"; gene_source "ensembl"; gene_biotype "lncRNA"; transcript_source "ensembl"; transcript_biotype "lncRNA"; exon_id "ENSRNOE00000741171"; exon_version "1"; tag "Ensembl_canonical";
8	ENSEMBL114_rn	exon	126532799	126532950	0.00979997394837588	+	.	gene_id "ENSRNOG00000075194"; transcript_id "ENSRNOG00000075194_tx_2"; exon_id "8_126532799_126532950_+"; exonnum "1"; txlen "810";
8	ENSEMBL114_rn	exon	126532799	126532950	0.00564235802814982	+	.	gene_id "ENSRNOG00000075194"; transcript_id "ENSRNOG00000075194_tx_3"; exon_id "8_126532799_126532950_+"; exonnum "1"; txlen "687";
8	ENSEMBL114_rn	exon	126532799	126532950	0.0042001672944055	+	.	gene_id "ENSRNOG00000075194"; transcript_id "ENSRNOG00000075194_tx_4"; exon_id "8_126532799_126532950_+"; exonnum "1"; txlen "538";
8	sraer114_mid	exon	126536417	126536539	0.00979997394837588	+	.	gene_id "ENSRNOG00000075194"; transcript_id "ENSRNOG00000075194_tx_2"; exon_id "8_126536417_126536539_+"; exonnum "2"; txlen "810";
8	sraer114_mid	exon	126536417	126536539	0.0042001672944055	+	.	gene_id "ENSRNOG00000075194"; transcript_id "ENSRNOG00000075194_tx_4"; exon_id "8_126536417_126536539_+"; exonnum "2"; txlen "538";
8	ensembl	exon	126536417	126536666	0	+	.	gene_id "ENSRNOG00000075194"; gene_version "1"; transcript_id "ENSRNOT00000134144"; transcript_version "1"; exon_number "3"; gene_source "ensembl"; gene_biotype "lncRNA"; transcript_source "ensembl"; transcript_biotype "lncRNA"; exon_id "ENSRNOE00000699018"; exon_version "1"; tag "Ensembl_canonical";
8	sraer114_es	exon	126537015	126537170	0.00399412841288737	+	.	gene_id "ENSRNOG00000075194"; transcript_id "ENSRNOG00000075194_tx_5"; exon_id "8_126537015_126537170_+"; exonnum "1"; txlen "691";
8	sraer114_mid	exon	126537705	126537904	0.00979997394837588	+	.	gene_id "ENSRNOG00000075194"; transcript_id "ENSRNOG00000075194_tx_2"; exon_id "8_126537705_126537904_+"; exonnum "3"; txlen "810";
8	sraer114_mid	exon	126537705	126537904	0.00564235802814982	+	.	gene_id "ENSRNOG00000075194"; transcript_id "ENSRNOG00000075194_tx_3"; exon_id "8_126537705_126537904_+"; exonnum "2"; txlen "687";
8	sraer114_mid	exon	126537705	126537904	0.0042001672944055	+	.	gene_id "ENSRNOG00000075194"; transcript_id "ENSRNOG00000075194_tx_4"; exon_id "8_126537705_126537904_+"; exonnum "3"; txlen "538";
8	sraer114_mid	exon	126537705	126537904	0.00399412841288737	+	.	gene_id "ENSRNOG00000075194"; transcript_id "ENSRNOG00000075194_tx_5"; exon_id "8_126537705_126537904_+"; exonnum "2"; txlen "691";
8	sraer114_ss	exon	126538070	126538404	0.00979997394837588	+	.	gene_id "ENSRNOG00000075194"; transcript_id "ENSRNOG00000075194_tx_2"; exon_id "8_126538070_126538404_+"; exonnum "4"; txlen "810";
8	sraer114_ss	exon	126538070	126538404	0.00564235802814982	+	.	gene_id "ENSRNOG00000075194"; transcript_id "ENSRNOG00000075194_tx_3"; exon_id "8_126538070_126538404_+"; exonnum "3"; txlen "687";
8	sraer114_ss	exon	126538070	126538404	0.00399412841288737	+	.	gene_id "ENSRNOG00000075194"; transcript_id "ENSRNOG00000075194_tx_5"; exon_id "8_126538070_126538404_+"; exonnum "3"; txlen "691";
8	sraer114_ss	exon	126549319	126549381	0.0042001672944055	+	.	gene_id "ENSRNOG00000075194"; transcript_id "ENSRNOG00000075194_tx_4"; exon_id "8_126549319_126549381_+"; exonnum "4"; txlen "538";
8	ensembl	exon	126651206	126651627	0	+	.	gene_id "ENSRNOG00000010096"; gene_version "9"; transcript_id "ENSRNOT00000013450"; transcript_version "9"; exon_number "1"; gene_name "Azi2"; gene_source "ensembl"; gene_biotype "protein_coding"; transcript_name "Azi2-201"; transcript_source "ensembl"; transcript_biotype "protein_coding"; exon_id "ENSRNOE00000294084"; exon_version "6"; tag "Ensembl_canonical";
8	ensembl	five_prime_utr	126651206	126651627	0	+	.	gene_id "ENSRNOG00000010096"; gene_version "9"; transcript_id "ENSRNOT00000013450"; transcript_version "9"; gene_name "Azi2"; gene_source "ensembl"; gene_biotype "protein_coding"; transcript_name "Azi2-201"; transcript_source "ensembl"; transcript_biotype "protein_coding"; tag "Ensembl_canonical";
8	ensembl	gene	126651206	126676182	0	+	.	gene_id "ENSRNOG00000010096"; gene_version "9"; gene_name "Azi2"; gene_source "ensembl"; gene_biotype "protein_coding";
8	ensembl	transcript	126651206	126676182	0	+	.	gene_id "ENSRNOG00000010096"; gene_version "9"; transcript_id "ENSRNOT00000013450"; transcript_version "9"; gene_name "Azi2"; gene_source "ensembl"; gene_biotype "protein_coding"; transcript_name "Azi2-201"; transcript_source "ensembl"; transcript_biotype "protein_coding"; tag "Ensembl_canonical";
8	sraer114_es	exon	126651750	126651890	1.25981419394753	+	.	gene_id "ENSRNOG00000010096"; transcript_id "ENSRNOG00000010096_tx_3"; exon_id "8_126651750_126651890_+"; exonnum "1"; txlen "2932";
8	ensembl	exon	126653658	126653743	0	+	.	gene_id "ENSRNOG00000010096"; gene_version "9"; transcript_id "ENSRNOT00000013450"; transcript_version "9"; exon_number "2"; gene_name "Azi2"; gene_source "ensembl"; gene_biotype "protein_coding"; transcript_name "Azi2-201"; transcript_source "ensembl"; transcript_biotype "protein_coding"; exon_id "ENSRNOE00000485826"; exon_version "3"; tag "Ensembl_canonical";
8	ensembl	five_prime_utr	126653658	126653743	0	+	.	gene_id "ENSRNOG00000010096"; gene_version "9"; transcript_id "ENSRNOT00000013450"; transcript_version "9"; gene_name "Azi2"; gene_source "ensembl"; gene_biotype "protein_coding"; transcript_name "Azi2-201"; transcript_source "ensembl"; transcript_biotype "protein_coding"; tag "Ensembl_canonical";
8	ENSEMBL114_rn	exon	126653658	126653743	1.25981419394753	+	.	gene_id "ENSRNOG00000010096"; transcript_id "ENSRNOG00000010096_tx_3"; exon_id "8_126653658_126653743_+"; exonnum "2"; txlen "2932";
8	ensembl	five_prime_utr	126658811	126658815	0	+	.	gene_id "ENSRNOG00000010096"; gene_version "9"; transcript_id "ENSRNOT00000013450"; transcript_version "9"; gene_name "Azi2"; gene_source "ensembl"; gene_biotype "protein_coding"; transcript_name "Azi2-201"; transcript_source "ensembl"; transcript_biotype "protein_coding"; tag "Ensembl_canonical";
8	ensembl	exon	126658811	126659031	0	+	.	gene_id "ENSRNOG00000010096"; gene_version "9"; transcript_id "ENSRNOT00000013450"; transcript_version "9"; exon_number "3"; gene_name "Azi2"; gene_source "ensembl"; gene_biotype "protein_coding"; transcript_name "Azi2-201"; transcript_source "ensembl"; transcript_biotype "protein_coding"; exon_id "ENSRNOE00000094632"; exon_version "2"; tag "Ensembl_canonical";
8	ENSEMBL114_rn	exon	126658811	126659031	1.25981419394753	+	.	gene_id "ENSRNOG00000010096"; transcript_id "ENSRNOG00000010096_tx_3"; exon_id "8_126658811_126659031_+"; exonnum "3"; txlen "2932";
8	ensembl	start_codon	126658816	126658818	0	+	0	gene_id "ENSRNOG00000010096"; gene_version "9"; transcript_id "ENSRNOT00000013450"; transcript_version "9"; exon_number "3"; gene_name "Azi2"; gene_source "ensembl"; gene_biotype "protein_coding"; transcript_name "Azi2-201"; transcript_source "ensembl"; transcript_biotype "protein_coding"; tag "Ensembl_canonical";
8	ensembl	CDS	126658816	126659031	0	+	0	gene_id "ENSRNOG00000010096"; gene_version "9"; transcript_id "ENSRNOT00000013450"; transcript_version "9"; exon_number "3"; gene_name "Azi2"; gene_source "ensembl"; gene_biotype "protein_coding"; transcript_name "Azi2-201"; transcript_source "ensembl"; transcript_biotype "protein_coding"; protein_id "ENSRNOP00000013449"; protein_version "7"; tag "Ensembl_canonical";
8	ensembl	exon	126660973	126661098	0	+	.	gene_id "ENSRNOG00000010096"; gene_version "9"; transcript_id "ENSRNOT00000013450"; transcript_version "9"; exon_number "4"; gene_name "Azi2"; gene_source "ensembl"; gene_biotype "protein_coding"; transcript_name "Azi2-201"; transcript_source "ensembl"; transcript_biotype "protein_coding"; exon_id "ENSRNOE00000094706"; exon_version "1"; tag "Ensembl_canonical";
8	ensembl	CDS	126660973	126661098	0	+	0	gene_id "ENSRNOG00000010096"; gene_version "9"; transcript_id "ENSRNOT00000013450"; transcript_version "9"; exon_number "4"; gene_name "Azi2"; gene_source "ensembl"; gene_biotype "protein_coding"; transcript_name "Azi2-201"; transcript_source "ensembl"; transcript_biotype "protein_coding"; protein_id "ENSRNOP00000013449"; protein_version "7"; tag "Ensembl_canonical";
8	ENSEMBL114_rn	exon	126660973	126661098	1.25981419394753	+	.	gene_id "ENSRNOG00000010096"; transcript_id "ENSRNOG00000010096_tx_3"; exon_id "8_126660973_126661098_+"; exonnum "4"; txlen "2932";
8	ensembl	exon	126661682	126661781	0	+	.	gene_id "ENSRNOG00000010096"; gene_version "9"; transcript_id "ENSRNOT00000013450"; transcript_version "9"; exon_number "5"; gene_name "Azi2"; gene_source "ensembl"; gene_biotype "protein_coding"; transcript_name "Azi2-201"; transcript_source "ensembl"; transcript_biotype "protein_coding"; exon_id "ENSRNOE00000094757"; exon_version "1"; tag "Ensembl_canonical";
8	ensembl	CDS	126661682	126661781	0	+	0	gene_id "ENSRNOG00000010096"; gene_version "9"; transcript_id "ENSRNOT00000013450"; transcript_version "9"; exon_number "5"; gene_name "Azi2"; gene_source "ensembl"; gene_biotype "protein_coding"; transcript_name "Azi2-201"; transcript_source "ensembl"; transcript_biotype "protein_coding"; protein_id "ENSRNOP00000013449"; protein_version "7"; tag "Ensembl_canonical";
8	ENSEMBL114_rn	exon	126661682	126661781	1.25981419394753	+	.	gene_id "ENSRNOG00000010096"; transcript_id "ENSRNOG00000010096_tx_3"; exon_id "8_126661682_126661781_+"; exonnum "5"; txlen "2932";
8	ensembl	exon	126662535	126662683	0	+	.	gene_id "ENSRNOG00000010096"; gene_version "9"; transcript_id "ENSRNOT00000013450"; transcript_version "9"; exon_number "6"; gene_name "Azi2"; gene_source "ensembl"; gene_biotype "protein_coding"; transcript_name "Azi2-201"; transcript_source "ensembl"; transcript_biotype "protein_coding"; exon_id "ENSRNOE00000094846"; exon_version "3"; tag "Ensembl_canonical";
8	ensembl	CDS	126662535	126662683	0	+	2	gene_id "ENSRNOG00000010096"; gene_version "9"; transcript_id "ENSRNOT00000013450"; transcript_version "9"; exon_number "6"; gene_name "Azi2"; gene_source "ensembl"; gene_biotype "protein_coding"; transcript_name "Azi2-201"; transcript_source "ensembl"; transcript_biotype "protein_coding"; protein_id "ENSRNOP00000013449"; protein_version "7"; tag "Ensembl_canonical";
8	ENSEMBL114_rn	exon	126662535	126662683	1.25981419394753	+	.	gene_id "ENSRNOG00000010096"; transcript_id "ENSRNOG00000010096_tx_3"; exon_id "8_126662535_126662683_+"; exonnum "6"; txlen "2932";
8	ensembl	exon	126666831	126666925	0	+	.	gene_id "ENSRNOG00000010096"; gene_version "9"; transcript_id "ENSRNOT00000013450"; transcript_version "9"; exon_number "7"; gene_name "Azi2"; gene_source "ensembl"; gene_biotype "protein_coding"; transcript_name "Azi2-201"; transcript_source "ensembl"; transcript_biotype "protein_coding"; exon_id "ENSRNOE00000360886"; exon_version "1"; tag "Ensembl_canonical";
8	ensembl	CDS	126666831	126666925	0	+	0	gene_id "ENSRNOG00000010096"; gene_version "9"; transcript_id "ENSRNOT00000013450"; transcript_version "9"; exon_number "7"; gene_name "Azi2"; gene_source "ensembl"; gene_biotype "protein_coding"; transcript_name "Azi2-201"; transcript_source "ensembl"; transcript_biotype "protein_coding"; protein_id "ENSRNOP00000013449"; protein_version "7"; tag "Ensembl_canonical";
8	ENSEMBL114_rn	exon	126666831	126666925	1.25981419394753	+	.	gene_id "ENSRNOG00000010096"; transcript_id "ENSRNOG00000010096_tx_3"; exon_id "8_126666831_126666925_+"; exonnum "7"; txlen "2932";
8	ensembl	exon	126671294	126671409	0	+	.	gene_id "ENSRNOG00000010096"; gene_version "9"; transcript_id "ENSRNOT00000013450"; transcript_version "9"; exon_number "8"; gene_name "Azi2"; gene_source "ensembl"; gene_biotype "protein_coding"; transcript_name "Azi2-201"; transcript_source "ensembl"; transcript_biotype "protein_coding"; exon_id "ENSRNOE00000354405"; exon_version "4"; tag "Ensembl_canonical";
8	ensembl	CDS	126671294	126671409	0	+	1	gene_id "ENSRNOG00000010096"; gene_version "9"; transcript_id "ENSRNOT00000013450"; transcript_version "9"; exon_number "8"; gene_name "Azi2"; gene_source "ensembl"; gene_biotype "protein_coding"; transcript_name "Azi2-201"; transcript_source "ensembl"; transcript_biotype "protein_coding"; protein_id "ENSRNOP00000013449"; protein_version "7"; tag "Ensembl_canonical";
8	ENSEMBL114_rn	exon	126671294	126671409	1.25981419394753	+	.	gene_id "ENSRNOG00000010096"; transcript_id "ENSRNOG00000010096_tx_3"; exon_id "8_126671294_126671409_+"; exonnum "8"; txlen "2932";
8	ensembl	CDS	126673966	126674375	0	+	2	gene_id "ENSRNOG00000010096"; gene_version "9"; transcript_id "ENSRNOT00000013450"; transcript_version "9"; exon_number "9"; gene_name "Azi2"; gene_source "ensembl"; gene_biotype "protein_coding"; transcript_name "Azi2-201"; transcript_source "ensembl"; transcript_biotype "protein_coding"; protein_id "ENSRNOP00000013449"; protein_version "7"; tag "Ensembl_canonical";
8	ensembl	exon	126673966	126675863	0	+	.	gene_id "ENSRNOG00000010096"; gene_version "9"; transcript_id "ENSRNOT00000013450"; transcript_version "9"; exon_number "9"; gene_name "Azi2"; gene_source "ensembl"; gene_biotype "protein_coding"; transcript_name "Azi2-201"; transcript_source "ensembl"; transcript_biotype "protein_coding"; exon_id "ENSRNOE00000289676"; exon_version "7"; tag "Ensembl_canonical";
8	ENSEMBL114_rn	exon	126673966	126675863	1.25981419394753	+	.	gene_id "ENSRNOG00000010096"; transcript_id "ENSRNOG00000010096_tx_3"; exon_id "8_126673966_126675863_+"; exonnum "9"; txlen "2932";
8	ensembl	stop_codon	126674376	126674378	0	+	0	gene_id "ENSRNOG00000010096"; gene_version "9"; transcript_id "ENSRNOT00000013450"; transcript_version "9"; exon_number "9"; gene_name "Azi2"; gene_source "ensembl"; gene_biotype "protein_coding"; transcript_name "Azi2-201"; transcript_source "ensembl"; transcript_biotype "protein_coding"; tag "Ensembl_canonical";
8	ensembl	three_prime_utr	126674379	126675863	0	+	.	gene_id "ENSRNOG00000010096"; gene_version "9"; transcript_id "ENSRNOT00000013450"; transcript_version "9"; gene_name "Azi2"; gene_source "ensembl"; gene_biotype "protein_coding"; transcript_name "Azi2-201"; transcript_source "ensembl"; transcript_biotype "protein_coding"; tag "Ensembl_canonical";
8	ensembl	exon	126675990	126676182	0	+	.	gene_id "ENSRNOG00000010096"; gene_version "9"; transcript_id "ENSRNOT00000013450"; transcript_version "9"; exon_number "10"; gene_name "Azi2"; gene_source "ensembl"; gene_biotype "protein_coding"; transcript_name "Azi2-201"; transcript_source "ensembl"; transcript_biotype "protein_coding"; exon_id "ENSRNOE00000724962"; exon_version "1"; tag "Ensembl_canonical";
8	ensembl	three_prime_utr	126675990	126676182	0	+	.	gene_id "ENSRNOG00000010096"; gene_version "9"; transcript_id "ENSRNOT00000013450"; transcript_version "9"; gene_name "Azi2"; gene_source "ensembl"; gene_biotype "protein_coding"; transcript_name "Azi2-201"; transcript_source "ensembl"; transcript_biotype "protein_coding"; tag "Ensembl_canonical";
8	sraer114_es	exon	126735730	126736115	0.025312318827023	+	.	gene_id "sraer114_gene_7951"; transcript_id "sraer114_gene_7951_tx_11"; exon_id "8_126735730_126736115_+"; exonnum "1"; txlen "719";
8	sraer114_es	exon	126735730	126736115	0.024430002672493	+	.	gene_id "sraer114_gene_7951"; transcript_id "sraer114_gene_7951_tx_12"; exon_id "8_126735730_126736115_+"; exonnum "1"; txlen "1053";
8	sraer114_es	exon	126735730	126736115	0.0176438908190227	+	.	gene_id "sraer114_gene_7951"; transcript_id "sraer114_gene_7951_tx_13"; exon_id "8_126735730_126736115_+"; exonnum "1"; txlen "926";
8	sraer114_mid	exon	126742759	126742890	0.025312318827023	+	.	gene_id "sraer114_gene_7951"; transcript_id "sraer114_gene_7951_tx_11"; exon_id "8_126742759_126742890_+"; exonnum "2"; txlen "719";
8	sraer114_mid	exon	126746214	126746414	0.025312318827023	+	.	gene_id "sraer114_gene_7951"; transcript_id "sraer114_gene_7951_tx_11"; exon_id "8_126746214_126746414_+"; exonnum "3"; txlen "719";
8	sraer114_mid	exon	126746214	126746414	0.024430002672493	+	.	gene_id "sraer114_gene_7951"; transcript_id "sraer114_gene_7951_tx_12"; exon_id "8_126746214_126746414_+"; exonnum "2"; txlen "1053";
8	sraer114_mid	exon	126746214	126746414	0.0176438908190227	+	.	gene_id "sraer114_gene_7951"; transcript_id "sraer114_gene_7951_tx_13"; exon_id "8_126746214_126746414_+"; exonnum "2"; txlen "926";
8	sraer114_mid	exon	126778038	126778164	0.024430002672493	+	.	gene_id "sraer114_gene_7951"; transcript_id "sraer114_gene_7951_tx_12"; exon_id "8_126778038_126778164_+"; exonnum "3"; txlen "1053";
8	sraer114_mid	exon	126778038	126778164	0.255982090140616	+	.	gene_id "sraer114_gene_7951"; transcript_id "sraer114_gene_7951_tx_3"; exon_id "8_126778038_126778164_+"; exonnum "1"; txlen "743";
8	sraer114_mid	exon	126778038	126778164	0.101426865904772	+	.	gene_id "sraer114_gene_7951"; transcript_id "sraer114_gene_7951_tx_5"; exon_id "8_126778038_126778164_+"; exonnum "1"; txlen "661";
8	sraer114_mid	exon	126778038	126778164	0.0531283583310712	+	.	gene_id "sraer114_gene_7951"; transcript_id "sraer114_gene_7951_tx_9"; exon_id "8_126778038_126778164_+"; exonnum "1"; txlen "961";
8	sraer114_es	exon	126778683	126778788	0.587334529136137	+	.	gene_id "sraer114_gene_7951"; transcript_id "sraer114_gene_7951_tx_1"; exon_id "8_126778683_126778788_+"; exonnum "1"; txlen "722";
8	sraer114_es	exon	126778683	126778788	0.128350310651196	+	.	gene_id "sraer114_gene_7951"; transcript_id "sraer114_gene_7951_tx_4"; exon_id "8_126778683_126778788_+"; exonnum "1"; txlen "640";
8	sraer114_es	exon	126778683	126778788	0.0531283583310712	+	.	gene_id "sraer114_gene_7951"; transcript_id "sraer114_gene_7951_tx_7"; exon_id "8_126778683_126778788_+"; exonnum "1"; txlen "940";
8	sraer114_mid	exon	126782851	126783105	0.587334529136137	+	.	gene_id "sraer114_gene_7951"; transcript_id "sraer114_gene_7951_tx_1"; exon_id "8_126782851_126783105_+"; exonnum "2"; txlen "722";
8	sraer114_mid	exon	126782851	126783105	0.024430002672493	+	.	gene_id "sraer114_gene_7951"; transcript_id "sraer114_gene_7951_tx_12"; exon_id "8_126782851_126783105_+"; exonnum "4"; txlen "1053";
8	sraer114_mid	exon	126782851	126783105	0.0176438908190227	+	.	gene_id "sraer114_gene_7951"; transcript_id "sraer114_gene_7951_tx_13"; exon_id "8_126782851_126783105_+"; exonnum "3"; txlen "926";
8	sraer114_mid	exon	126782851	126783105	0.255982090140616	+	.	gene_id "sraer114_gene_7951"; transcript_id "sraer114_gene_7951_tx_3"; exon_id "8_126782851_126783105_+"; exonnum "2"; txlen "743";
8	sraer114_mid	exon	126782851	126783105	0.128350310651196	+	.	gene_id "sraer114_gene_7951"; transcript_id "sraer114_gene_7951_tx_4"; exon_id "8_126782851_126783105_+"; exonnum "2"; txlen "640";
8	sraer114_mid	exon	126782851	126783105	0.101426865904772	+	.	gene_id "sraer114_gene_7951"; transcript_id "sraer114_gene_7951_tx_5"; exon_id "8_126782851_126783105_+"; exonnum "2"; txlen "661";
8	sraer114_mid	exon	126782851	126783105	0.0531283583310712	+	.	gene_id "sraer114_gene_7951"; transcript_id "sraer114_gene_7951_tx_7"; exon_id "8_126782851_126783105_+"; exonnum "2"; txlen "940";
8	sraer114_mid	exon	126782851	126783105	0.0531283583310712	+	.	gene_id "sraer114_gene_7951"; transcript_id "sraer114_gene_7951_tx_9"; exon_id "8_126782851_126783105_+"; exonnum "2"; txlen "961";
8	sraer114_mid	exon	126783243	126783326	0.587334529136137	+	.	gene_id "sraer114_gene_7951"; transcript_id "sraer114_gene_7951_tx_1"; exon_id "8_126783243_126783326_+"; exonnum "3"; txlen "722";
8	sraer114_mid	exon	126783243	126783326	0.024430002672493	+	.	gene_id "sraer114_gene_7951"; transcript_id "sraer114_gene_7951_tx_12"; exon_id "8_126783243_126783326_+"; exonnum "5"; txlen "1053";
8	sraer114_mid	exon	126783243	126783326	0.0176438908190227	+	.	gene_id "sraer114_gene_7951"; transcript_id "sraer114_gene_7951_tx_13"; exon_id "8_126783243_126783326_+"; exonnum "4"; txlen "926";
8	sraer114_mid	exon	126783243	126783326	0.255982090140616	+	.	gene_id "sraer114_gene_7951"; transcript_id "sraer114_gene_7951_tx_3"; exon_id "8_126783243_126783326_+"; exonnum "3"; txlen "743";
8	sraer114_mid	exon	126783243	126783326	0.128350310651196	+	.	gene_id "sraer114_gene_7951"; transcript_id "sraer114_gene_7951_tx_4"; exon_id "8_126783243_126783326_+"; exonnum "3"; txlen "640";
8	sraer114_mid	exon	126783243	126783326	0.101426865904772	+	.	gene_id "sraer114_gene_7951"; transcript_id "sraer114_gene_7951_tx_5"; exon_id "8_126783243_126783326_+"; exonnum "3"; txlen "661";
8	sraer114_mid	exon	126783243	126783326	0.0531283583310712	+	.	gene_id "sraer114_gene_7951"; transcript_id "sraer114_gene_7951_tx_7"; exon_id "8_126783243_126783326_+"; exonnum "3"; txlen "940";
8	sraer114_mid	exon	126783243	126783326	0.0531283583310712	+	.	gene_id "sraer114_gene_7951"; transcript_id "sraer114_gene_7951_tx_9"; exon_id "8_126783243_126783326_+"; exonnum "3"; txlen "961";
8	sraer114_ss	exon	126785684	126785960	0.587334529136137	+	.	gene_id "sraer114_gene_7951"; transcript_id "sraer114_gene_7951_tx_1"; exon_id "8_126785684_126785960_+"; exonnum "4"; txlen "722";
8	sraer114_ss	exon	126785684	126785960	0.255982090140616	+	.	gene_id "sraer114_gene_7951"; transcript_id "sraer114_gene_7951_tx_3"; exon_id "8_126785684_126785960_+"; exonnum "4"; txlen "743";
8	sraer114_es	exon	126789169	126789594	0.0174232663382436	+	.	gene_id "sraer114_gene_7951"; transcript_id "sraer114_gene_7951_tx_14"; exon_id "8_126789169_126789594_+"; exonnum "1"; txlen "635";
8	sraer114_es	exon	126789169	126789594	0.0621565946614959	+	.	gene_id "sraer114_gene_7951"; transcript_id "sraer114_gene_7951_tx_6"; exon_id "8_126789169_126789594_+"; exonnum "1"; txlen "718";
8	sraer114_es	exon	126789169	126789594	0.0531283583310712	+	.	gene_id "sraer114_gene_7951"; transcript_id "sraer114_gene_7951_tx_8"; exon_id "8_126789169_126789594_+"; exonnum "1"; txlen "921";
8	sraer114_ss	exon	126790762	126791053	0.0621565946614959	+	.	gene_id "sraer114_gene_7951"; transcript_id "sraer114_gene_7951_tx_6"; exon_id "8_126790762_126791053_+"; exonnum "2"; txlen "718";
8	sraer114_mid	exon	126791910	126792209	0.0531283583310712	+	.	gene_id "sraer114_gene_7951"; transcript_id "sraer114_gene_7951_tx_7"; exon_id "8_126791910_126792209_+"; exonnum "4"; txlen "940";
8	sraer114_mid	exon	126791910	126792209	0.0531283583310712	+	.	gene_id "sraer114_gene_7951"; transcript_id "sraer114_gene_7951_tx_8"; exon_id "8_126791910_126792209_+"; exonnum "2"; txlen "921";
8	sraer114_mid	exon	126791910	126792209	0.0531283583310712	+	.	gene_id "sraer114_gene_7951"; transcript_id "sraer114_gene_7951_tx_9"; exon_id "8_126791910_126792209_+"; exonnum "4"; txlen "961";
8	sraer114_ss	exon	126804840	126805048	0.0174232663382436	+	.	gene_id "sraer114_gene_7951"; transcript_id "sraer114_gene_7951_tx_14"; exon_id "8_126804840_126805048_+"; exonnum "2"; txlen "635";
8	sraer114_ss	exon	126813690	126813884	0.128350310651196	+	.	gene_id "sraer114_gene_7951"; transcript_id "sraer114_gene_7951_tx_4"; exon_id "8_126813690_126813884_+"; exonnum "4"; txlen "640";
8	sraer114_ss	exon	126813690	126813884	0.101426865904772	+	.	gene_id "sraer114_gene_7951"; transcript_id "sraer114_gene_7951_tx_5"; exon_id "8_126813690_126813884_+"; exonnum "4"; txlen "661";
8	sraer114_ss	exon	126813690	126813884	0.0531283583310712	+	.	gene_id "sraer114_gene_7951"; transcript_id "sraer114_gene_7951_tx_7"; exon_id "8_126813690_126813884_+"; exonnum "5"; txlen "940";
8	sraer114_ss	exon	126813690	126813884	0.0531283583310712	+	.	gene_id "sraer114_gene_7951"; transcript_id "sraer114_gene_7951_tx_8"; exon_id "8_126813690_126813884_+"; exonnum "3"; txlen "921";
8	sraer114_ss	exon	126813690	126813884	0.0531283583310712	+	.	gene_id "sraer114_gene_7951"; transcript_id "sraer114_gene_7951_tx_9"; exon_id "8_126813690_126813884_+"; exonnum "5"; txlen "961";
8	sraer114_es	exon	126877650	126877744	0.0641883161931799	+	.	gene_id "sraer114_gene_14408"; transcript_id "sraer114_gene_14408_tx_1"; exon_id "8_126877650_126877744_+"; exonnum "1"; txlen "583";
8	sraer114_es	exon	126877650	126877744	0.0381473833365074	+	.	gene_id "sraer114_gene_14408"; transcript_id "sraer114_gene_14408_tx_2"; exon_id "8_126877650_126877744_+"; exonnum "1"; txlen "672";
8	sraer114_es	exon	126877650	126877744	0.00285836614306085	+	.	gene_id "sraer114_gene_14408"; transcript_id "sraer114_gene_14408_tx_3"; exon_id "8_126877650_126877744_+"; exonnum "1"; txlen "742";
8	sraer114_es	exon	126877650	126877744	0.00264229713943368	+	.	gene_id "sraer114_gene_14408"; transcript_id "sraer114_gene_14408_tx_4"; exon_id "8_126877650_126877744_+"; exonnum "1"; txlen "1577";
8	sraer114_mid	exon	126878933	126879002	0.00285836614306085	+	.	gene_id "sraer114_gene_14408"; transcript_id "sraer114_gene_14408_tx_3"; exon_id "8_126878933_126879002_+"; exonnum "2"; txlen "742";
8	sraer114_mid	exon	126878933	126879002	0.00264229713943368	+	.	gene_id "sraer114_gene_14408"; transcript_id "sraer114_gene_14408_tx_4"; exon_id "8_126878933_126879002_+"; exonnum "2"; txlen "1577";
8	sraer114_mid	exon	126880447	126880535	0.0381473833365074	+	.	gene_id "sraer114_gene_14408"; transcript_id "sraer114_gene_14408_tx_2"; exon_id "8_126880447_126880535_+"; exonnum "2"; txlen "672";
8	sraer114_mid	exon	126880447	126880535	0.00285836614306085	+	.	gene_id "sraer114_gene_14408"; transcript_id "sraer114_gene_14408_tx_3"; exon_id "8_126880447_126880535_+"; exonnum "3"; txlen "742";
8	sraer114_mid	exon	126880447	126880535	0.00264229713943368	+	.	gene_id "sraer114_gene_14408"; transcript_id "sraer114_gene_14408_tx_4"; exon_id "8_126880447_126880535_+"; exonnum "3"; txlen "1577";
8	sraer114_ss	exon	126886620	126887107	0.0641883161931799	+	.	gene_id "sraer114_gene_14408"; transcript_id "sraer114_gene_14408_tx_1"; exon_id "8_126886620_126887107_+"; exonnum "2"; txlen "583";
8	sraer114_ss	exon	126886620	126887107	0.0381473833365074	+	.	gene_id "sraer114_gene_14408"; transcript_id "sraer114_gene_14408_tx_2"; exon_id "8_126886620_126887107_+"; exonnum "3"; txlen "672";
8	sraer114_ss	exon	126886620	126887107	0.00285836614306085	+	.	gene_id "sraer114_gene_14408"; transcript_id "sraer114_gene_14408_tx_3"; exon_id "8_126886620_126887107_+"; exonnum "4"; txlen "742";
8	sraer114_mid	exon	126889243	126889353	0.00264229713943368	+	.	gene_id "sraer114_gene_14408"; transcript_id "sraer114_gene_14408_tx_4"; exon_id "8_126889243_126889353_+"; exonnum "4"; txlen "1577";
8	sraer114_mid	exon	126893439	126893612	0.00264229713943368	+	.	gene_id "sraer114_gene_14408"; transcript_id "sraer114_gene_14408_tx_4"; exon_id "8_126893439_126893612_+"; exonnum "5"; txlen "1577";
8	sraer114_ss	exon	126894362	126895399	0.00264229713943368	+	.	gene_id "sraer114_gene_14408"; transcript_id "sraer114_gene_14408_tx_4"; exon_id "8_126894362_126895399_+"; exonnum "6"; txlen "1577";
8	sraer114_es	exon	126931738	126932033	9.63712812371858	+	.	gene_id "sraer114_gene_12753"; transcript_id "sraer114_gene_12753_tx_1"; exon_id "8_126931738_126932033_+"; exonnum "1"; txlen "1263";
8	sraer114_es	exon	126931967	126932037	8.34959682082123	+	.	gene_id "sraer114_gene_12753"; transcript_id "sraer114_gene_12753_tx_2"; exon_id "8_126931967_126932037_+"; exonnum "1"; txlen "955";
8	sraer114_es	exon	126931967	126932037	6.23691328365202	+	.	gene_id "sraer114_gene_12753"; transcript_id "sraer114_gene_12753_tx_3"; exon_id "8_126931967_126932037_+"; exonnum "1"; txlen "1038";
8	sraer114_mid	exon	126932114	126932196	9.63712812371858	+	.	gene_id "sraer114_gene_12753"; transcript_id "sraer114_gene_12753_tx_1"; exon_id "8_126932114_126932196_+"; exonnum "2"; txlen "1263";
8	sraer114_mid	exon	126932114	126932196	6.23691328365202	+	.	gene_id "sraer114_gene_12753"; transcript_id "sraer114_gene_12753_tx_3"; exon_id "8_126932114_126932196_+"; exonnum "2"; txlen "1038";
8	sraer114_mid	exon	126932798	126932896	9.63712812371858	+	.	gene_id "sraer114_gene_12753"; transcript_id "sraer114_gene_12753_tx_1"; exon_id "8_126932798_126932896_+"; exonnum "3"; txlen "1263";
8	sraer114_mid	exon	126932798	126932896	8.34959682082123	+	.	gene_id "sraer114_gene_12753"; transcript_id "sraer114_gene_12753_tx_2"; exon_id "8_126932798_126932896_+"; exonnum "2"; txlen "955";
8	sraer114_mid	exon	126932798	126932896	6.23691328365202	+	.	gene_id "sraer114_gene_12753"; transcript_id "sraer114_gene_12753_tx_3"; exon_id "8_126932798_126932896_+"; exonnum "3"; txlen "1038";
8	sraer114_ss	exon	126935091	126935875	9.63712812371858	+	.	gene_id "sraer114_gene_12753"; transcript_id "sraer114_gene_12753_tx_1"; exon_id "8_126935091_126935875_+"; exonnum "4"; txlen "1263";
8	sraer114_ss	exon	126935091	126935875	8.34959682082123	+	.	gene_id "sraer114_gene_12753"; transcript_id "sraer114_gene_12753_tx_2"; exon_id "8_126935091_126935875_+"; exonnum "3"; txlen "955";
8	sraer114_ss	exon	126935091	126935875	6.23691328365202	+	.	gene_id "sraer114_gene_12753"; transcript_id "sraer114_gene_12753_tx_3"; exon_id "8_126935091_126935875_+"; exonnum "4"; txlen "1038";
8	sraer114_es	exon	126964506	126964624	1.24785880230673	+	.	gene_id "sraer114_gene_27381"; transcript_id "sraer114_gene_27381_tx_1"; exon_id "8_126964506_126964624_+"; exonnum "1"; txlen "610";
8	sraer114_es	exon	126964506	126964624	0.238120192953793	+	.	gene_id "sraer114_gene_27381"; transcript_id "sraer114_gene_27381_tx_2"; exon_id "8_126964506_126964624_+"; exonnum "1"; txlen "711";
8	sraer114_mid	exon	126965091	126965191	1.24785880230673	+	.	gene_id "sraer114_gene_27381"; transcript_id "sraer114_gene_27381_tx_1"; exon_id "8_126965091_126965191_+"; exonnum "2"; txlen "610";
8	sraer114_mid	exon	126965091	126965191	0.238120192953793	+	.	gene_id "sraer114_gene_27381"; transcript_id "sraer114_gene_27381_tx_2"; exon_id "8_126965091_126965191_+"; exonnum "2"; txlen "711";
8	sraer114_mid	exon	126965589	126965802	1.24785880230673	+	.	gene_id "sraer114_gene_27381"; transcript_id "sraer114_gene_27381_tx_1"; exon_id "8_126965589_126965802_+"; exonnum "3"; txlen "610";
8	sraer114_mid	exon	126965589	126965802	0.238120192953793	+	.	gene_id "sraer114_gene_27381"; transcript_id "sraer114_gene_27381_tx_2"; exon_id "8_126965589_126965802_+"; exonnum "3"; txlen "711";
8	sraer114_mid	exon	126967524	126967624	0.238120192953793	+	.	gene_id "sraer114_gene_27381"; transcript_id "sraer114_gene_27381_tx_2"; exon_id "8_126967524_126967624_+"; exonnum "4"; txlen "711";
8	sraer114_ss	exon	126972226	126972401	1.24785880230673	+	.	gene_id "sraer114_gene_27381"; transcript_id "sraer114_gene_27381_tx_1"; exon_id "8_126972226_126972401_+"; exonnum "4"; txlen "610";
8	sraer114_ss	exon	126972226	126972401	0.238120192953793	+	.	gene_id "sraer114_gene_27381"; transcript_id "sraer114_gene_27381_tx_2"; exon_id "8_126972226_126972401_+"; exonnum "5"; txlen "711";
8	ensembl	five_prime_utr	127059215	127059662	0	+	.	gene_id "ENSRNOG00000042140"; gene_version "5"; transcript_id "ENSRNOT00000013530"; transcript_version "7"; gene_name "Eomes"; gene_source "ensembl"; gene_biotype "protein_coding"; transcript_name "Eomes-201"; transcript_source "ensembl"; transcript_biotype "protein_coding"; tag "Ensembl_canonical";
8	ensembl	exon	127059215	127060552	0	+	.	gene_id "ENSRNOG00000042140"; gene_version "5"; transcript_id "ENSRNOT00000013530"; transcript_version "7"; exon_number "1"; gene_name "Eomes"; gene_source "ensembl"; gene_biotype "protein_coding"; transcript_name "Eomes-201"; transcript_source "ensembl"; transcript_biotype "protein_coding"; exon_id "ENSRNOE00000612871"; exon_version "2"; tag "Ensembl_canonical";
8	ensembl	gene	127059215	127067070	0	+	.	gene_id "ENSRNOG00000042140"; gene_version "5"; gene_name "Eomes"; gene_source "ensembl"; gene_biotype "protein_coding";
8	ensembl	transcript	127059215	127067070	0	+	.	gene_id "ENSRNOG00000042140"; gene_version "5"; transcript_id "ENSRNOT00000013530"; transcript_version "7"; gene_name "Eomes"; gene_source "ensembl"; gene_biotype "protein_coding"; transcript_name "Eomes-201"; transcript_source "ensembl"; transcript_biotype "protein_coding"; tag "Ensembl_canonical";
8	ensembl	start_codon	127059663	127059665	0	+	0	gene_id "ENSRNOG00000042140"; gene_version "5"; transcript_id "ENSRNOT00000013530"; transcript_version "7"; exon_number "1"; gene_name "Eomes"; gene_source "ensembl"; gene_biotype "protein_coding"; transcript_name "Eomes-201"; transcript_source "ensembl"; transcript_biotype "protein_coding"; tag "Ensembl_canonical";
8	ensembl	CDS	127059663	127060552	0	+	0	gene_id "ENSRNOG00000042140"; gene_version "5"; transcript_id "ENSRNOT00000013530"; transcript_version "7"; exon_number "1"; gene_name "Eomes"; gene_source "ensembl"; gene_biotype "protein_coding"; transcript_name "Eomes-201"; transcript_source "ensembl"; transcript_biotype "protein_coding"; protein_id "ENSRNOP00000013530"; protein_version "6"; tag "Ensembl_canonical";
8	sraer114_es	exon	127060902	127061073	3.01384665872585	+	.	gene_id "ENSRNOG00000042140"; transcript_id "ENSRNOG00000042140_tx_2"; exon_id "8_127060902_127061073_+"; exonnum "1"; txlen "2534";
8	ensembl	exon	127061633	127061787	0	+	.	gene_id "ENSRNOG00000042140"; gene_version "5"; transcript_id "ENSRNOT00000013530"; transcript_version "7"; exon_number "2"; gene_name "Eomes"; gene_source "ensembl"; gene_biotype "protein_coding"; transcript_name "Eomes-201"; transcript_source "ensembl"; transcript_biotype "protein_coding"; exon_id "ENSRNOE00000476152"; exon_version "2"; tag "Ensembl_canonical";
```
