## Supplementary material for "Significantly Improved Mouse and Rat Genome Annotation Using Sequence Read Archive RNA-seq Data": rat_SRA_ENSEMBL114.gtf: rat_SRA_ENSEMBL114.gtf (part 955 of 1073)

```
8	ensembl	CDS	127061633	127061787	0	+	1	gene_id "ENSRNOG00000042140"; gene_version "5"; transcript_id "ENSRNOT00000013530"; transcript_version "7"; exon_number "2"; gene_name "Eomes"; gene_source "ensembl"; gene_biotype "protein_coding"; transcript_name "Eomes-201"; transcript_source "ensembl"; transcript_biotype "protein_coding"; protein_id "ENSRNOP00000013530"; protein_version "6"; tag "Ensembl_canonical";
8	ENSEMBL114_rn	exon	127061633	127061787	3.01384665872585	+	.	gene_id "ENSRNOG00000042140"; transcript_id "ENSRNOG00000042140_tx_2"; exon_id "8_127061633_127061787_+"; exonnum "2"; txlen "2534";
8	ensembl	exon	127062426	127062547	0	+	.	gene_id "ENSRNOG00000042140"; gene_version "5"; transcript_id "ENSRNOT00000013530"; transcript_version "7"; exon_number "3"; gene_name "Eomes"; gene_source "ensembl"; gene_biotype "protein_coding"; transcript_name "Eomes-201"; transcript_source "ensembl"; transcript_biotype "protein_coding"; exon_id "ENSRNOE00000095523"; exon_version "1"; tag "Ensembl_canonical";
8	ensembl	CDS	127062426	127062547	0	+	2	gene_id "ENSRNOG00000042140"; gene_version "5"; transcript_id "ENSRNOT00000013530"; transcript_version "7"; exon_number "3"; gene_name "Eomes"; gene_source "ensembl"; gene_biotype "protein_coding"; transcript_name "Eomes-201"; transcript_source "ensembl"; transcript_biotype "protein_coding"; protein_id "ENSRNOP00000013530"; protein_version "6"; tag "Ensembl_canonical";
8	ENSEMBL114_rn	exon	127062426	127062547	3.01384665872585	+	.	gene_id "ENSRNOG00000042140"; transcript_id "ENSRNOG00000042140_tx_2"; exon_id "8_127062426_127062547_+"; exonnum "3"; txlen "2534";
8	ensembl	exon	127063105	127063263	0	+	.	gene_id "ENSRNOG00000042140"; gene_version "5"; transcript_id "ENSRNOT00000013530"; transcript_version "7"; exon_number "4"; gene_name "Eomes"; gene_source "ensembl"; gene_biotype "protein_coding"; transcript_name "Eomes-201"; transcript_source "ensembl"; transcript_biotype "protein_coding"; exon_id "ENSRNOE00000095576"; exon_version "1"; tag "Ensembl_canonical";
8	ensembl	CDS	127063105	127063263	0	+	0	gene_id "ENSRNOG00000042140"; gene_version "5"; transcript_id "ENSRNOT00000013530"; transcript_version "7"; exon_number "4"; gene_name "Eomes"; gene_source "ensembl"; gene_biotype "protein_coding"; transcript_name "Eomes-201"; transcript_source "ensembl"; transcript_biotype "protein_coding"; protein_id "ENSRNOP00000013530"; protein_version "6"; tag "Ensembl_canonical";
8	ENSEMBL114_rn	exon	127063105	127063263	3.01384665872585	+	.	gene_id "ENSRNOG00000042140"; transcript_id "ENSRNOG00000042140_tx_2"; exon_id "8_127063105_127063263_+"; exonnum "4"; txlen "2534";
8	ensembl	exon	127063348	127063409	0	+	.	gene_id "ENSRNOG00000042140"; gene_version "5"; transcript_id "ENSRNOT00000013530"; transcript_version "7"; exon_number "5"; gene_name "Eomes"; gene_source "ensembl"; gene_biotype "protein_coding"; transcript_name "Eomes-201"; transcript_source "ensembl"; transcript_biotype "protein_coding"; exon_id "ENSRNOE00000095624"; exon_version "1"; tag "Ensembl_canonical";
8	ensembl	CDS	127063348	127063409	0	+	0	gene_id "ENSRNOG00000042140"; gene_version "5"; transcript_id "ENSRNOT00000013530"; transcript_version "7"; exon_number "5"; gene_name "Eomes"; gene_source "ensembl"; gene_biotype "protein_coding"; transcript_name "Eomes-201"; transcript_source "ensembl"; transcript_biotype "protein_coding"; protein_id "ENSRNOP00000013530"; protein_version "6"; tag "Ensembl_canonical";
8	ENSEMBL114_rn	exon	127063348	127063409	3.01384665872585	+	.	gene_id "ENSRNOG00000042140"; transcript_id "ENSRNOG00000042140_tx_2"; exon_id "8_127063348_127063409_+"; exonnum "5"; txlen "2534";
8	ensembl	CDS	127065207	127065942	0	+	1	gene_id "ENSRNOG00000042140"; gene_version "5"; transcript_id "ENSRNOT00000013530"; transcript_version "7"; exon_number "6"; gene_name "Eomes"; gene_source "ensembl"; gene_biotype "protein_coding"; transcript_name "Eomes-201"; transcript_source "ensembl"; transcript_biotype "protein_coding"; protein_id "ENSRNOP00000013530"; protein_version "6"; tag "Ensembl_canonical";
8	ensembl	exon	127065207	127067070	0	+	.	gene_id "ENSRNOG00000042140"; gene_version "5"; transcript_id "ENSRNOT00000013530"; transcript_version "7"; exon_number "6"; gene_name "Eomes"; gene_source "ensembl"; gene_biotype "protein_coding"; transcript_name "Eomes-201"; transcript_source "ensembl"; transcript_biotype "protein_coding"; exon_id "ENSRNOE00000095664"; exon_version "5"; tag "Ensembl_canonical";
8	ENSEMBL114_rn	exon	127065207	127067070	3.01384665872585	+	.	gene_id "ENSRNOG00000042140"; transcript_id "ENSRNOG00000042140_tx_2"; exon_id "8_127065207_127067070_+"; exonnum "6"; txlen "2534";
8	ensembl	stop_codon	127065943	127065945	0	+	0	gene_id "ENSRNOG00000042140"; gene_version "5"; transcript_id "ENSRNOT00000013530"; transcript_version "7"; exon_number "6"; gene_name "Eomes"; gene_source "ensembl"; gene_biotype "protein_coding"; transcript_name "Eomes-201"; transcript_source "ensembl"; transcript_biotype "protein_coding"; tag "Ensembl_canonical";
8	ensembl	three_prime_utr	127065946	127067070	0	+	.	gene_id "ENSRNOG00000042140"; gene_version "5"; transcript_id "ENSRNOT00000013530"; transcript_version "7"; gene_name "Eomes"; gene_source "ensembl"; gene_biotype "protein_coding"; transcript_name "Eomes-201"; transcript_source "ensembl"; transcript_biotype "protein_coding"; tag "Ensembl_canonical";
8	ensembl	exon	127067852	127067891	0	+	.	gene_id "ENSRNOG00000079181"; gene_version "1"; transcript_id "ENSRNOT00000131361"; transcript_version "1"; exon_number "1"; gene_source "ensembl"; gene_biotype "lncRNA"; transcript_source "ensembl"; transcript_biotype "lncRNA"; exon_id "ENSRNOE00000723874"; exon_version "1";
8	ensembl	transcript	127067852	127072098	0	+	.	gene_id "ENSRNOG00000079181"; gene_version "1"; transcript_id "ENSRNOT00000131361"; transcript_version "1"; gene_source "ensembl"; gene_biotype "lncRNA"; transcript_source "ensembl"; transcript_biotype "lncRNA";
8	ensembl	gene	127067852	127085333	0	+	.	gene_id "ENSRNOG00000079181"; gene_version "1"; gene_source "ensembl"; gene_biotype "lncRNA";
8	ensembl	exon	127067898	127068164	0	+	.	gene_id "ENSRNOG00000079181"; gene_version "1"; transcript_id "ENSRNOT00000161816"; transcript_version "1"; exon_number "1"; gene_source "ensembl"; gene_biotype "lncRNA"; transcript_source "ensembl"; transcript_biotype "lncRNA"; exon_id "ENSRNOE00000720258"; exon_version "1";
8	ensembl	transcript	127067898	127068637	0	+	.	gene_id "ENSRNOG00000079181"; gene_version "1"; transcript_id "ENSRNOT00000161816"; transcript_version "1"; gene_source "ensembl"; gene_biotype "lncRNA"; transcript_source "ensembl"; transcript_biotype "lncRNA";
8	ensembl	exon	127067985	127068164	0	+	.	gene_id "ENSRNOG00000079181"; gene_version "1"; transcript_id "ENSRNOT00000143243"; transcript_version "1"; exon_number "1"; gene_source "ensembl"; gene_biotype "lncRNA"; transcript_source "ensembl"; transcript_biotype "lncRNA"; exon_id "ENSRNOE00000730882"; exon_version "1"; tag "Ensembl_canonical";
8	ensembl	transcript	127067985	127085333	0	+	.	gene_id "ENSRNOG00000079181"; gene_version "1"; transcript_id "ENSRNOT00000143243"; transcript_version "1"; gene_source "ensembl"; gene_biotype "lncRNA"; transcript_source "ensembl"; transcript_biotype "lncRNA"; tag "Ensembl_canonical";
8	ensembl	exon	127068014	127068164	0	+	.	gene_id "ENSRNOG00000079181"; gene_version "1"; transcript_id "ENSRNOT00000131361"; transcript_version "1"; exon_number "2"; gene_source "ensembl"; gene_biotype "lncRNA"; transcript_source "ensembl"; transcript_biotype "lncRNA"; exon_id "ENSRNOE00000784271"; exon_version "1";
8	ensembl	exon	127068434	127068637	0	+	.	gene_id "ENSRNOG00000079181"; gene_version "1"; transcript_id "ENSRNOT00000161816"; transcript_version "1"; exon_number "2"; gene_source "ensembl"; gene_biotype "lncRNA"; transcript_source "ensembl"; transcript_biotype "lncRNA"; exon_id "ENSRNOE00000705931"; exon_version "1";
8	ensembl	exon	127070477	127070610	0	+	.	gene_id "ENSRNOG00000079181"; gene_version "1"; transcript_id "ENSRNOT00000143243"; transcript_version "1"; exon_number "2"; gene_source "ensembl"; gene_biotype "lncRNA"; transcript_source "ensembl"; transcript_biotype "lncRNA"; exon_id "ENSRNOE00000679738"; exon_version "1"; tag "Ensembl_canonical";
8	ensembl	exon	127071693	127071759	0	+	.	gene_id "ENSRNOG00000079181"; gene_version "1"; transcript_id "ENSRNOT00000131361"; transcript_version "1"; exon_number "3"; gene_source "ensembl"; gene_biotype "lncRNA"; transcript_source "ensembl"; transcript_biotype "lncRNA"; exon_id "ENSRNOE00000758571"; exon_version "1";
8	ensembl	exon	127071693	127071759	0	+	.	gene_id "ENSRNOG00000079181"; gene_version "1"; transcript_id "ENSRNOT00000143243"; transcript_version "1"; exon_number "3"; gene_source "ensembl"; gene_biotype "lncRNA"; transcript_source "ensembl"; transcript_biotype "lncRNA"; exon_id "ENSRNOE00000758571"; exon_version "1"; tag "Ensembl_canonical";
8	ensembl	exon	127071872	127072098	0	+	.	gene_id "ENSRNOG00000079181"; gene_version "1"; transcript_id "ENSRNOT00000131361"; transcript_version "1"; exon_number "4"; gene_source "ensembl"; gene_biotype "lncRNA"; transcript_source "ensembl"; transcript_biotype "lncRNA"; exon_id "ENSRNOE00000682753"; exon_version "1";
8	ensembl	exon	127085053	127085333	0	+	.	gene_id "ENSRNOG00000079181"; gene_version "1"; transcript_id "ENSRNOT00000143243"; transcript_version "1"; exon_number "4"; gene_source "ensembl"; gene_biotype "lncRNA"; transcript_source "ensembl"; transcript_biotype "lncRNA"; exon_id "ENSRNOE00000696858"; exon_version "1"; tag "Ensembl_canonical";
8	ensembl	five_prime_utr	127085848	127086081	0	+	.	gene_id "ENSRNOG00000085953"; gene_version "1"; transcript_id "ENSRNOT00000136370"; transcript_version "1"; gene_name "Golga4"; gene_source "ensembl"; gene_biotype "protein_coding"; transcript_name "Golga4-203"; transcript_source "ensembl"; transcript_biotype "protein_coding";
8	ensembl	five_prime_utr	127085848	127086081	0	+	.	gene_id "ENSRNOG00000085953"; gene_version "1"; transcript_id "ENSRNOT00000154270"; transcript_version "1"; gene_name "Golga4"; gene_source "ensembl"; gene_biotype "protein_coding"; transcript_name "Golga4-204"; transcript_source "ensembl"; transcript_biotype "protein_coding"; tag "Ensembl_canonical";
8	ensembl	five_prime_utr	127085848	127086081	0	+	.	gene_id "ENSRNOG00000085953"; gene_version "1"; transcript_id "ENSRNOT00000158028"; transcript_version "1"; gene_name "Golga4"; gene_source "ensembl"; gene_biotype "protein_coding"; transcript_name "Golga4-205"; transcript_source "ensembl"; transcript_biotype "protein_coding";
8	ensembl	exon	127085848	127086153	0	+	.	gene_id "ENSRNOG00000085953"; gene_version "1"; transcript_id "ENSRNOT00000136370"; transcript_version "1"; exon_number "1"; gene_name "Golga4"; gene_source "ensembl"; gene_biotype "protein_coding"; transcript_name "Golga4-203"; transcript_source "ensembl"; transcript_biotype "protein_coding"; exon_id "ENSRNOE00000535775"; exon_version "3";
8	ensembl	exon	127085848	127086153	0	+	.	gene_id "ENSRNOG00000085953"; gene_version "1"; transcript_id "ENSRNOT00000154270"; transcript_version "1"; exon_number "1"; gene_name "Golga4"; gene_source "ensembl"; gene_biotype "protein_coding"; transcript_name "Golga4-204"; transcript_source "ensembl"; transcript_biotype "protein_coding"; exon_id "ENSRNOE00000535775"; exon_version "3"; tag "Ensembl_canonical";
8	ensembl	exon	127085848	127086153	0	+	.	gene_id "ENSRNOG00000085953"; gene_version "1"; transcript_id "ENSRNOT00000158028"; transcript_version "1"; exon_number "1"; gene_name "Golga4"; gene_source "ensembl"; gene_biotype "protein_coding"; transcript_name "Golga4-205"; transcript_source "ensembl"; transcript_biotype "protein_coding"; exon_id "ENSRNOE00000535775"; exon_version "3";
8	ENSEMBL114_rn	exon	127085848	127086153	3.01753310009721	+	.	gene_id "ENSRNOG00000085953"; transcript_id "ENSRNOG00000085953_tx_10"; exon_id "8_127085848_127086153_+"; exonnum "1"; txlen "2069";
8	ENSEMBL114_rn	exon	127085848	127086153	0.264336661996221	+	.	gene_id "ENSRNOG00000085953"; transcript_id "ENSRNOG00000085953_tx_13"; exon_id "8_127085848_127086153_+"; exonnum "1"; txlen "3300";
8	ENSEMBL114_rn	exon	127085848	127086153	66.9883038850803	+	.	gene_id "ENSRNOG00000085953"; transcript_id "ENSRNOG00000085953_tx_2"; exon_id "8_127085848_127086153_+"; exonnum "1"; txlen "3096";
8	ENSEMBL114_rn	exon	127085848	127086153	59.314411160003	+	.	gene_id "ENSRNOG00000085953"; transcript_id "ENSRNOG00000085953_tx_3"; exon_id "8_127085848_127086153_+"; exonnum "1"; txlen "3180";
8	ENSEMBL114_rn	exon	127085848	127086153	8.41251752448654	+	.	gene_id "ENSRNOG00000085953"; transcript_id "ENSRNOG00000085953_tx_5"; exon_id "8_127085848_127086153_+"; exonnum "1"; txlen "3195";
8	ENSEMBL114_rn	exon	127085848	127086153	8.41251752448654	+	.	gene_id "ENSRNOG00000085953"; transcript_id "ENSRNOG00000085953_tx_6"; exon_id "8_127085848_127086153_+"; exonnum "1"; txlen "3279";
8	ENSEMBL114_rn	exon	127085848	127086153	5.42397760044073	+	.	gene_id "ENSRNOG00000085953"; transcript_id "ENSRNOG00000085953_tx_7"; exon_id "8_127085848_127086153_+"; exonnum "1"; txlen "2168";
8	ENSEMBL114_rn	exon	127085848	127086153	5.42397760044073	+	.	gene_id "ENSRNOG00000085953"; transcript_id "ENSRNOG00000085953_tx_8"; exon_id "8_127085848_127086153_+"; exonnum "1"; txlen "2252";
8	ENSEMBL114_rn	exon	127085848	127086153	3.01753310009721	+	.	gene_id "ENSRNOG00000085953"; transcript_id "ENSRNOG00000085953_tx_9"; exon_id "8_127085848_127086153_+"; exonnum "1"; txlen "2153";
8	ensembl	transcript	127085848	127162827	0	+	.	gene_id "ENSRNOG00000085953"; gene_version "1"; transcript_id "ENSRNOT00000136370"; transcript_version "1"; gene_name "Golga4"; gene_source "ensembl"; gene_biotype "protein_coding"; transcript_name "Golga4-203"; transcript_source "ensembl"; transcript_biotype "protein_coding";
8	ensembl	gene	127085848	127163603	0	+	.	gene_id "ENSRNOG00000085953"; gene_version "1"; gene_name "Golga4"; gene_source "ensembl"; gene_biotype "protein_coding";
8	ensembl	transcript	127085848	127163603	0	+	.	gene_id "ENSRNOG00000085953"; gene_version "1"; transcript_id "ENSRNOT00000154270"; transcript_version "1"; gene_name "Golga4"; gene_source "ensembl"; gene_biotype "protein_coding"; transcript_name "Golga4-204"; transcript_source "ensembl"; transcript_biotype "protein_coding"; tag "Ensembl_canonical";
8	ensembl	transcript	127085848	127163603	0	+	.	gene_id "ENSRNOG00000085953"; gene_version "1"; transcript_id "ENSRNOT00000158028"; transcript_version "1"; gene_name "Golga4"; gene_source "ensembl"; gene_biotype "protein_coding"; transcript_name "Golga4-205"; transcript_source "ensembl"; transcript_biotype "protein_coding";
8	ensembl	start_codon	127086082	127086084	0	+	0	gene_id "ENSRNOG00000085953"; gene_version "1"; transcript_id "ENSRNOT00000136370"; transcript_version "1"; exon_number "1"; gene_name "Golga4"; gene_source "ensembl"; gene_biotype "protein_coding"; transcript_name "Golga4-203"; transcript_source "ensembl"; transcript_biotype "protein_coding";
8	ensembl	start_codon	127086082	127086084	0	+	0	gene_id "ENSRNOG00000085953"; gene_version "1"; transcript_id "ENSRNOT00000154270"; transcript_version "1"; exon_number "1"; gene_name "Golga4"; gene_source "ensembl"; gene_biotype "protein_coding"; transcript_name "Golga4-204"; transcript_source "ensembl"; transcript_biotype "protein_coding"; tag "Ensembl_canonical";
8	ensembl	start_codon	127086082	127086084	0	+	0	gene_id "ENSRNOG00000085953"; gene_version "1"; transcript_id "ENSRNOT00000158028"; transcript_version "1"; exon_number "1"; gene_name "Golga4"; gene_source "ensembl"; gene_biotype "protein_coding"; transcript_name "Golga4-205"; transcript_source "ensembl"; transcript_biotype "protein_coding";
8	ensembl	CDS	127086082	127086153	0	+	0	gene_id "ENSRNOG00000085953"; gene_version "1"; transcript_id "ENSRNOT00000136370"; transcript_version "1"; exon_number "1"; gene_name "Golga4"; gene_source "ensembl"; gene_biotype "protein_coding"; transcript_name "Golga4-203"; transcript_source "ensembl"; transcript_biotype "protein_coding"; protein_id "ENSRNOP00000103026"; protein_version "1";
8	ensembl	CDS	127086082	127086153	0	+	0	gene_id "ENSRNOG00000085953"; gene_version "1"; transcript_id "ENSRNOT00000154270"; transcript_version "1"; exon_number "1"; gene_name "Golga4"; gene_source "ensembl"; gene_biotype "protein_coding"; transcript_name "Golga4-204"; transcript_source "ensembl"; transcript_biotype "protein_coding"; protein_id "ENSRNOP00000098962"; protein_version "1"; tag "Ensembl_canonical";
8	ensembl	CDS	127086082	127086153	0	+	0	gene_id "ENSRNOG00000085953"; gene_version "1"; transcript_id "ENSRNOT00000158028"; transcript_version "1"; exon_number "1"; gene_name "Golga4"; gene_source "ensembl"; gene_biotype "protein_coding"; transcript_name "Golga4-205"; transcript_source "ensembl"; transcript_biotype "protein_coding"; protein_id "ENSRNOP00000112165"; protein_version "1";
8	sraer114_mid	exon	127086327	127086439	3.01753310009721	+	.	gene_id "ENSRNOG00000085953"; transcript_id "ENSRNOG00000085953_tx_10"; exon_id "8_127086327_127086439_+"; exonnum "2"; txlen "2069";
8	sraer114_mid	exon	127086327	127086439	2.13561607135612	+	.	gene_id "ENSRNOG00000085953"; transcript_id "ENSRNOG00000085953_tx_12"; exon_id "8_127086327_127086439_+"; exonnum "1"; txlen "2903";
8	sraer114_mid	exon	127086327	127086439	5.42397760044073	+	.	gene_id "ENSRNOG00000085953"; transcript_id "ENSRNOG00000085953_tx_7"; exon_id "8_127086327_127086439_+"; exonnum "2"; txlen "2168";
8	sraer114_mid	exon	127086327	127086439	5.42397760044073	+	.	gene_id "ENSRNOG00000085953"; transcript_id "ENSRNOG00000085953_tx_8"; exon_id "8_127086327_127086439_+"; exonnum "2"; txlen "2252";
8	sraer114_mid	exon	127086327	127086439	3.01753310009721	+	.	gene_id "ENSRNOG00000085953"; transcript_id "ENSRNOG00000085953_tx_9"; exon_id "8_127086327_127086439_+"; exonnum "2"; txlen "2153";
8	ensembl	five_prime_utr	127086388	127086424	0	+	.	gene_id "ENSRNOG00000085953"; gene_version "1"; transcript_id "ENSRNOT00000170912"; transcript_version "1"; gene_name "Golga4"; gene_source "ensembl"; gene_biotype "protein_coding"; transcript_name "Golga4-202"; transcript_source "ensembl"; transcript_biotype "protein_coding";
8	ensembl	exon	127086388	127086439	0	+	.	gene_id "ENSRNOG00000085953"; gene_version "1"; transcript_id "ENSRNOT00000170912"; transcript_version "1"; exon_number "1"; gene_name "Golga4"; gene_source "ensembl"; gene_biotype "protein_coding"; transcript_name "Golga4-202"; transcript_source "ensembl"; transcript_biotype "protein_coding"; exon_id "ENSRNOE00000804332"; exon_version "1";
8	ensembl	transcript	127086388	127163229	0	+	.	gene_id "ENSRNOG00000085953"; gene_version "1"; transcript_id "ENSRNOT00000170912"; transcript_version "1"; gene_name "Golga4"; gene_source "ensembl"; gene_biotype "protein_coding"; transcript_name "Golga4-202"; transcript_source "ensembl"; transcript_biotype "protein_coding";
8	ensembl	start_codon	127086425	127086427	0	+	0	gene_id "ENSRNOG00000085953"; gene_version "1"; transcript_id "ENSRNOT00000170912"; transcript_version "1"; exon_number "1"; gene_name "Golga4"; gene_source "ensembl"; gene_biotype "protein_coding"; transcript_name "Golga4-202"; transcript_source "ensembl"; transcript_biotype "protein_coding";
8	ensembl	CDS	127086425	127086439	0	+	0	gene_id "ENSRNOG00000085953"; gene_version "1"; transcript_id "ENSRNOT00000170912"; transcript_version "1"; exon_number "1"; gene_name "Golga4"; gene_source "ensembl"; gene_biotype "protein_coding"; transcript_name "Golga4-202"; transcript_source "ensembl"; transcript_biotype "protein_coding"; protein_id "ENSRNOP00000099161"; protein_version "1";
8	ensembl	exon	127097674	127097763	0	+	.	gene_id "ENSRNOG00000085953"; gene_version "1"; transcript_id "ENSRNOT00000170912"; transcript_version "1"; exon_number "2"; gene_name "Golga4"; gene_source "ensembl"; gene_biotype "protein_coding"; transcript_name "Golga4-202"; transcript_source "ensembl"; transcript_biotype "protein_coding"; exon_id "ENSRNOE00000698462"; exon_version "1";
8	ensembl	CDS	127097674	127097763	0	+	0	gene_id "ENSRNOG00000085953"; gene_version "1"; transcript_id "ENSRNOT00000170912"; transcript_version "1"; exon_number "2"; gene_name "Golga4"; gene_source "ensembl"; gene_biotype "protein_coding"; transcript_name "Golga4-202"; transcript_source "ensembl"; transcript_biotype "protein_coding"; protein_id "ENSRNOP00000099161"; protein_version "1";
8	ensembl	exon	127097674	127097763	0	+	.	gene_id "ENSRNOG00000085953"; gene_version "1"; transcript_id "ENSRNOT00000136370"; transcript_version "1"; exon_number "2"; gene_name "Golga4"; gene_source "ensembl"; gene_biotype "protein_coding"; transcript_name "Golga4-203"; transcript_source "ensembl"; transcript_biotype "protein_coding"; exon_id "ENSRNOE00000698462"; exon_version "1";
8	ensembl	CDS	127097674	127097763	0	+	0	gene_id "ENSRNOG00000085953"; gene_version "1"; transcript_id "ENSRNOT00000136370"; transcript_version "1"; exon_number "2"; gene_name "Golga4"; gene_source "ensembl"; gene_biotype "protein_coding"; transcript_name "Golga4-203"; transcript_source "ensembl"; transcript_biotype "protein_coding"; protein_id "ENSRNOP00000103026"; protein_version "1";
8	ensembl	exon	127097674	127097763	0	+	.	gene_id "ENSRNOG00000085953"; gene_version "1"; transcript_id "ENSRNOT00000154270"; transcript_version "1"; exon_number "2"; gene_name "Golga4"; gene_source "ensembl"; gene_biotype "protein_coding"; transcript_name "Golga4-204"; transcript_source "ensembl"; transcript_biotype "protein_coding"; exon_id "ENSRNOE00000698462"; exon_version "1"; tag "Ensembl_canonical";
8	ensembl	CDS	127097674	127097763	0	+	0	gene_id "ENSRNOG00000085953"; gene_version "1"; transcript_id "ENSRNOT00000154270"; transcript_version "1"; exon_number "2"; gene_name "Golga4"; gene_source "ensembl"; gene_biotype "protein_coding"; transcript_name "Golga4-204"; transcript_source "ensembl"; transcript_biotype "protein_coding"; protein_id "ENSRNOP00000098962"; protein_version "1"; tag "Ensembl_canonical";
8	ensembl	exon	127097674	127097763	0	+	.	gene_id "ENSRNOG00000085953"; gene_version "1"; transcript_id "ENSRNOT00000158028"; transcript_version "1"; exon_number "2"; gene_name "Golga4"; gene_source "ensembl"; gene_biotype "protein_coding"; transcript_name "Golga4-205"; transcript_source "ensembl"; transcript_biotype "protein_coding"; exon_id "ENSRNOE00000698462"; exon_version "1";
8	ensembl	CDS	127097674	127097763	0	+	0	gene_id "ENSRNOG00000085953"; gene_version "1"; transcript_id "ENSRNOT00000158028"; transcript_version "1"; exon_number "2"; gene_name "Golga4"; gene_source "ensembl"; gene_biotype "protein_coding"; transcript_name "Golga4-205"; transcript_source "ensembl"; transcript_biotype "protein_coding"; protein_id "ENSRNOP00000112165"; protein_version "1";
8	ENSEMBL114_rn	exon	127097674	127097763	3.01753310009721	+	.	gene_id "ENSRNOG00000085953"; transcript_id "ENSRNOG00000085953_tx_10"; exon_id "8_127097674_127097763_+"; exonnum "3"; txlen "2069";
8	ENSEMBL114_rn	exon	127097674	127097763	2.13561607135612	+	.	gene_id "ENSRNOG00000085953"; transcript_id "ENSRNOG00000085953_tx_12"; exon_id "8_127097674_127097763_+"; exonnum "2"; txlen "2903";
8	ENSEMBL114_rn	exon	127097674	127097763	0.264336661996221	+	.	gene_id "ENSRNOG00000085953"; transcript_id "ENSRNOG00000085953_tx_13"; exon_id "8_127097674_127097763_+"; exonnum "2"; txlen "3300";
8	ENSEMBL114_rn	exon	127097674	127097763	66.9883038850803	+	.	gene_id "ENSRNOG00000085953"; transcript_id "ENSRNOG00000085953_tx_2"; exon_id "8_127097674_127097763_+"; exonnum "2"; txlen "3096";
8	ENSEMBL114_rn	exon	127097674	127097763	59.314411160003	+	.	gene_id "ENSRNOG00000085953"; transcript_id "ENSRNOG00000085953_tx_3"; exon_id "8_127097674_127097763_+"; exonnum "2"; txlen "3180";
8	ENSEMBL114_rn	exon	127097674	127097763	8.41251752448654	+	.	gene_id "ENSRNOG00000085953"; transcript_id "ENSRNOG00000085953_tx_5"; exon_id "8_127097674_127097763_+"; exonnum "2"; txlen "3195";
8	ENSEMBL114_rn	exon	127097674	127097763	8.41251752448654	+	.	gene_id "ENSRNOG00000085953"; transcript_id "ENSRNOG00000085953_tx_6"; exon_id "8_127097674_127097763_+"; exonnum "2"; txlen "3279";
8	ENSEMBL114_rn	exon	127097674	127097763	5.42397760044073	+	.	gene_id "ENSRNOG00000085953"; transcript_id "ENSRNOG00000085953_tx_7"; exon_id "8_127097674_127097763_+"; exonnum "3"; txlen "2168";
8	ENSEMBL114_rn	exon	127097674	127097763	5.42397760044073	+	.	gene_id "ENSRNOG00000085953"; transcript_id "ENSRNOG00000085953_tx_8"; exon_id "8_127097674_127097763_+"; exonnum "3"; txlen "2252";
8	ENSEMBL114_rn	exon	127097674	127097763	3.01753310009721	+	.	gene_id "ENSRNOG00000085953"; transcript_id "ENSRNOG00000085953_tx_9"; exon_id "8_127097674_127097763_+"; exonnum "3"; txlen "2153";
8	ensembl	exon	127104938	127105036	0	+	.	gene_id "ENSRNOG00000085953"; gene_version "1"; transcript_id "ENSRNOT00000154270"; transcript_version "1"; exon_number "3"; gene_name "Golga4"; gene_source "ensembl"; gene_biotype "protein_coding"; transcript_name "Golga4-204"; transcript_source "ensembl"; transcript_biotype "protein_coding"; exon_id "ENSRNOE00000672315"; exon_version "1"; tag "Ensembl_canonical";
8	ensembl	CDS	127104938	127105036	0	+	0	gene_id "ENSRNOG00000085953"; gene_version "1"; transcript_id "ENSRNOT00000154270"; transcript_version "1"; exon_number "3"; gene_name "Golga4"; gene_source "ensembl"; gene_biotype "protein_coding"; transcript_name "Golga4-204"; transcript_source "ensembl"; transcript_biotype "protein_coding"; protein_id "ENSRNOP00000098962"; protein_version "1"; tag "Ensembl_canonical";
8	ENSEMBL114_rn	exon	127104938	127105036	0.264336661996221	+	.	gene_id "ENSRNOG00000085953"; transcript_id "ENSRNOG00000085953_tx_13"; exon_id "8_127104938_127105036_+"; exonnum "3"; txlen "3300";
8	ENSEMBL114_rn	exon	127104938	127105036	8.41251752448654	+	.	gene_id "ENSRNOG00000085953"; transcript_id "ENSRNOG00000085953_tx_5"; exon_id "8_127104938_127105036_+"; exonnum "3"; txlen "3195";
8	ENSEMBL114_rn	exon	127104938	127105036	8.41251752448654	+	.	gene_id "ENSRNOG00000085953"; transcript_id "ENSRNOG00000085953_tx_6"; exon_id "8_127104938_127105036_+"; exonnum "3"; txlen "3279";
8	ENSEMBL114_rn	exon	127104938	127105036	5.42397760044073	+	.	gene_id "ENSRNOG00000085953"; transcript_id "ENSRNOG00000085953_tx_7"; exon_id "8_127104938_127105036_+"; exonnum "4"; txlen "2168";
8	ENSEMBL114_rn	exon	127104938	127105036	5.42397760044073	+	.	gene_id "ENSRNOG00000085953"; transcript_id "ENSRNOG00000085953_tx_8"; exon_id "8_127104938_127105036_+"; exonnum "4"; txlen "2252";
8	ensembl	start_codon	127104950	127104952	0	+	0	gene_id "ENSRNOG00000085953"; gene_version "1"; transcript_id "ENSRNOT00000151163"; transcript_version "1"; exon_number "1"; gene_name "Golga4"; gene_source "ensembl"; gene_biotype "protein_coding"; transcript_name "Golga4-201"; transcript_source "ensembl"; transcript_biotype "protein_coding";
8	ensembl	exon	127104950	127105036	0	+	.	gene_id "ENSRNOG00000085953"; gene_version "1"; transcript_id "ENSRNOT00000151163"; transcript_version "1"; exon_number "1"; gene_name "Golga4"; gene_source "ensembl"; gene_biotype "protein_coding"; transcript_name "Golga4-201"; transcript_source "ensembl"; transcript_biotype "protein_coding"; exon_id "ENSRNOE00000806598"; exon_version "1";
8	ensembl	CDS	127104950	127105036	0	+	0	gene_id "ENSRNOG00000085953"; gene_version "1"; transcript_id "ENSRNOT00000151163"; transcript_version "1"; exon_number "1"; gene_name "Golga4"; gene_source "ensembl"; gene_biotype "protein_coding"; transcript_name "Golga4-201"; transcript_source "ensembl"; transcript_biotype "protein_coding"; protein_id "ENSRNOP00000111701"; protein_version "1";
8	ensembl	transcript	127104950	127158392	0	+	.	gene_id "ENSRNOG00000085953"; gene_version "1"; transcript_id "ENSRNOT00000151163"; transcript_version "1"; gene_name "Golga4"; gene_source "ensembl"; gene_biotype "protein_coding"; transcript_name "Golga4-201"; transcript_source "ensembl"; transcript_biotype "protein_coding";
8	ensembl	exon	127109266	127109331	0	+	.	gene_id "ENSRNOG00000085953"; gene_version "1"; transcript_id "ENSRNOT00000170912"; transcript_version "1"; exon_number "3"; gene_name "Golga4"; gene_source "ensembl"; gene_biotype "protein_coding"; transcript_name "Golga4-202"; transcript_source "ensembl"; transcript_biotype "protein_coding"; exon_id "ENSRNOE00000699527"; exon_version "1";
8	ensembl	CDS	127109266	127109331	0	+	0	gene_id "ENSRNOG00000085953"; gene_version "1"; transcript_id "ENSRNOT00000170912"; transcript_version "1"; exon_number "3"; gene_name "Golga4"; gene_source "ensembl"; gene_biotype "protein_coding"; transcript_name "Golga4-202"; transcript_source "ensembl"; transcript_biotype "protein_coding"; protein_id "ENSRNOP00000099161"; protein_version "1";
8	ensembl	exon	127109266	127109331	0	+	.	gene_id "ENSRNOG00000085953"; gene_version "1"; transcript_id "ENSRNOT00000136370"; transcript_version "1"; exon_number "3"; gene_name "Golga4"; gene_source "ensembl"; gene_biotype "protein_coding"; transcript_name "Golga4-203"; transcript_source "ensembl"; transcript_biotype "protein_coding"; exon_id "ENSRNOE00000699527"; exon_version "1";
8	ensembl	CDS	127109266	127109331	0	+	0	gene_id "ENSRNOG00000085953"; gene_version "1"; transcript_id "ENSRNOT00000136370"; transcript_version "1"; exon_number "3"; gene_name "Golga4"; gene_source "ensembl"; gene_biotype "protein_coding"; transcript_name "Golga4-203"; transcript_source "ensembl"; transcript_biotype "protein_coding"; protein_id "ENSRNOP00000103026"; protein_version "1";
8	ensembl	exon	127109266	127109331	0	+	.	gene_id "ENSRNOG00000085953"; gene_version "1"; transcript_id "ENSRNOT00000154270"; transcript_version "1"; exon_number "4"; gene_name "Golga4"; gene_source "ensembl"; gene_biotype "protein_coding"; transcript_name "Golga4-204"; transcript_source "ensembl"; transcript_biotype "protein_coding"; exon_id "ENSRNOE00000699527"; exon_version "1"; tag "Ensembl_canonical";
8	ensembl	CDS	127109266	127109331	0	+	0	gene_id "ENSRNOG00000085953"; gene_version "1"; transcript_id "ENSRNOT00000154270"; transcript_version "1"; exon_number "4"; gene_name "Golga4"; gene_source "ensembl"; gene_biotype "protein_coding"; transcript_name "Golga4-204"; transcript_source "ensembl"; transcript_biotype "protein_coding"; protein_id "ENSRNOP00000098962"; protein_version "1"; tag "Ensembl_canonical";
8	ensembl	exon	127109266	127109331	0	+	.	gene_id "ENSRNOG00000085953"; gene_version "1"; transcript_id "ENSRNOT00000158028"; transcript_version "1"; exon_number "3"; gene_name "Golga4"; gene_source "ensembl"; gene_biotype "protein_coding"; transcript_name "Golga4-205"; transcript_source "ensembl"; transcript_biotype "protein_coding"; exon_id "ENSRNOE00000699527"; exon_version "1";
8	ensembl	CDS	127109266	127109331	0	+	0	gene_id "ENSRNOG00000085953"; gene_version "1"; transcript_id "ENSRNOT00000158028"; transcript_version "1"; exon_number "3"; gene_name "Golga4"; gene_source "ensembl"; gene_biotype "protein_coding"; transcript_name "Golga4-205"; transcript_source "ensembl"; transcript_biotype "protein_coding"; protein_id "ENSRNOP00000112165"; protein_version "1";
8	ENSEMBL114_rn	exon	127109266	127109331	3.01753310009721	+	.	gene_id "ENSRNOG00000085953"; transcript_id "ENSRNOG00000085953_tx_10"; exon_id "8_127109266_127109331_+"; exonnum "4"; txlen "2069";
8	ENSEMBL114_rn	exon	127109266	127109331	2.13561607135612	+	.	gene_id "ENSRNOG00000085953"; transcript_id "ENSRNOG00000085953_tx_12"; exon_id "8_127109266_127109331_+"; exonnum "3"; txlen "2903";
8	ENSEMBL114_rn	exon	127109266	127109331	0.264336661996221	+	.	gene_id "ENSRNOG00000085953"; transcript_id "ENSRNOG00000085953_tx_13"; exon_id "8_127109266_127109331_+"; exonnum "4"; txlen "3300";
8	ENSEMBL114_rn	exon	127109266	127109331	66.9883038850803	+	.	gene_id "ENSRNOG00000085953"; transcript_id "ENSRNOG00000085953_tx_2"; exon_id "8_127109266_127109331_+"; exonnum "3"; txlen "3096";
8	ENSEMBL114_rn	exon	127109266	127109331	59.314411160003	+	.	gene_id "ENSRNOG00000085953"; transcript_id "ENSRNOG00000085953_tx_3"; exon_id "8_127109266_127109331_+"; exonnum "3"; txlen "3180";
8	ENSEMBL114_rn	exon	127109266	127109331	8.41251752448654	+	.	gene_id "ENSRNOG00000085953"; transcript_id "ENSRNOG00000085953_tx_5"; exon_id "8_127109266_127109331_+"; exonnum "4"; txlen "3195";
8	ENSEMBL114_rn	exon	127109266	127109331	8.41251752448654	+	.	gene_id "ENSRNOG00000085953"; transcript_id "ENSRNOG00000085953_tx_6"; exon_id "8_127109266_127109331_+"; exonnum "4"; txlen "3279";
8	ENSEMBL114_rn	exon	127109266	127109331	5.42397760044073	+	.	gene_id "ENSRNOG00000085953"; transcript_id "ENSRNOG00000085953_tx_7"; exon_id "8_127109266_127109331_+"; exonnum "5"; txlen "2168";
8	ENSEMBL114_rn	exon	127109266	127109331	5.42397760044073	+	.	gene_id "ENSRNOG00000085953"; transcript_id "ENSRNOG00000085953_tx_8"; exon_id "8_127109266_127109331_+"; exonnum "5"; txlen "2252";
8	ENSEMBL114_rn	exon	127109266	127109331	3.01753310009721	+	.	gene_id "ENSRNOG00000085953"; transcript_id "ENSRNOG00000085953_tx_9"; exon_id "8_127109266_127109331_+"; exonnum "4"; txlen "2153";
8	ensembl	exon	127112748	127113059	0	+	.	gene_id "ENSRNOG00000085953"; gene_version "1"; transcript_id "ENSRNOT00000170912"; transcript_version "1"; exon_number "4"; gene_name "Golga4"; gene_source "ensembl"; gene_biotype "protein_coding"; transcript_name "Golga4-202"; transcript_source "ensembl"; transcript_biotype "protein_coding"; exon_id "ENSRNOE00000768230"; exon_version "1";
8	ensembl	CDS	127112748	127113059	0	+	0	gene_id "ENSRNOG00000085953"; gene_version "1"; transcript_id "ENSRNOT00000170912"; transcript_version "1"; exon_number "4"; gene_name "Golga4"; gene_source "ensembl"; gene_biotype "protein_coding"; transcript_name "Golga4-202"; transcript_source "ensembl"; transcript_biotype "protein_coding"; protein_id "ENSRNOP00000099161"; protein_version "1";
8	ensembl	exon	127112748	127113059	0	+	.	gene_id "ENSRNOG00000085953"; gene_version "1"; transcript_id "ENSRNOT00000136370"; transcript_version "1"; exon_number "4"; gene_name "Golga4"; gene_source "ensembl"; gene_biotype "protein_coding"; transcript_name "Golga4-203"; transcript_source "ensembl"; transcript_biotype "protein_coding"; exon_id "ENSRNOE00000768230"; exon_version "1";
8	ensembl	CDS	127112748	127113059	0	+	0	gene_id "ENSRNOG00000085953"; gene_version "1"; transcript_id "ENSRNOT00000136370"; transcript_version "1"; exon_number "4"; gene_name "Golga4"; gene_source "ensembl"; gene_biotype "protein_coding"; transcript_name "Golga4-203"; transcript_source "ensembl"; transcript_biotype "protein_coding"; protein_id "ENSRNOP00000103026"; protein_version "1";
8	ensembl	exon	127112748	127113059	0	+	.	gene_id "ENSRNOG00000085953"; gene_version "1"; transcript_id "ENSRNOT00000154270"; transcript_version "1"; exon_number "5"; gene_name "Golga4"; gene_source "ensembl"; gene_biotype "protein_coding"; transcript_name "Golga4-204"; transcript_source "ensembl"; transcript_biotype "protein_coding"; exon_id "ENSRNOE00000768230"; exon_version "1"; tag "Ensembl_canonical";
8	ensembl	CDS	127112748	127113059	0	+	0	gene_id "ENSRNOG00000085953"; gene_version "1"; transcript_id "ENSRNOT00000154270"; transcript_version "1"; exon_number "5"; gene_name "Golga4"; gene_source "ensembl"; gene_biotype "protein_coding"; transcript_name "Golga4-204"; transcript_source "ensembl"; transcript_biotype "protein_coding"; protein_id "ENSRNOP00000098962"; protein_version "1"; tag "Ensembl_canonical";
8	ensembl	exon	127112748	127113059	0	+	.	gene_id "ENSRNOG00000085953"; gene_version "1"; transcript_id "ENSRNOT00000158028"; transcript_version "1"; exon_number "4"; gene_name "Golga4"; gene_source "ensembl"; gene_biotype "protein_coding"; transcript_name "Golga4-205"; transcript_source "ensembl"; transcript_biotype "protein_coding"; exon_id "ENSRNOE00000768230"; exon_version "1";
8	ensembl	CDS	127112748	127113059	0	+	0	gene_id "ENSRNOG00000085953"; gene_version "1"; transcript_id "ENSRNOT00000158028"; transcript_version "1"; exon_number "4"; gene_name "Golga4"; gene_source "ensembl"; gene_biotype "protein_coding"; transcript_name "Golga4-205"; transcript_source "ensembl"; transcript_biotype "protein_coding"; protein_id "ENSRNOP00000112165"; protein_version "1";
8	ENSEMBL114_rn	exon	127112748	127113059	3.01753310009721	+	.	gene_id "ENSRNOG00000085953"; transcript_id "ENSRNOG00000085953_tx_10"; exon_id "8_127112748_127113059_+"; exonnum "5"; txlen "2069";
8	ENSEMBL114_rn	exon	127112748	127113059	2.13561607135612	+	.	gene_id "ENSRNOG00000085953"; transcript_id "ENSRNOG00000085953_tx_12"; exon_id "8_127112748_127113059_+"; exonnum "4"; txlen "2903";
8	ENSEMBL114_rn	exon	127112748	127113059	0.264336661996221	+	.	gene_id "ENSRNOG00000085953"; transcript_id "ENSRNOG00000085953_tx_13"; exon_id "8_127112748_127113059_+"; exonnum "5"; txlen "3300";
8	ENSEMBL114_rn	exon	127112748	127113059	66.9883038850803	+	.	gene_id "ENSRNOG00000085953"; transcript_id "ENSRNOG00000085953_tx_2"; exon_id "8_127112748_127113059_+"; exonnum "4"; txlen "3096";
8	ENSEMBL114_rn	exon	127112748	127113059	59.314411160003	+	.	gene_id "ENSRNOG00000085953"; transcript_id "ENSRNOG00000085953_tx_3"; exon_id "8_127112748_127113059_+"; exonnum "4"; txlen "3180";
8	ENSEMBL114_rn	exon	127112748	127113059	8.41251752448654	+	.	gene_id "ENSRNOG00000085953"; transcript_id "ENSRNOG00000085953_tx_5"; exon_id "8_127112748_127113059_+"; exonnum "5"; txlen "3195";
8	ENSEMBL114_rn	exon	127112748	127113059	8.41251752448654	+	.	gene_id "ENSRNOG00000085953"; transcript_id "ENSRNOG00000085953_tx_6"; exon_id "8_127112748_127113059_+"; exonnum "5"; txlen "3279";
8	ENSEMBL114_rn	exon	127112748	127113059	5.42397760044073	+	.	gene_id "ENSRNOG00000085953"; transcript_id "ENSRNOG00000085953_tx_7"; exon_id "8_127112748_127113059_+"; exonnum "6"; txlen "2168";
8	ENSEMBL114_rn	exon	127112748	127113059	5.42397760044073	+	.	gene_id "ENSRNOG00000085953"; transcript_id "ENSRNOG00000085953_tx_8"; exon_id "8_127112748_127113059_+"; exonnum "6"; txlen "2252";
8	ENSEMBL114_rn	exon	127112748	127113059	3.01753310009721	+	.	gene_id "ENSRNOG00000085953"; transcript_id "ENSRNOG00000085953_tx_9"; exon_id "8_127112748_127113059_+"; exonnum "5"; txlen "2153";
8	ensembl	exon	127112748	127113080	0	+	.	gene_id "ENSRNOG00000085953"; gene_version "1"; transcript_id "ENSRNOT00000151163"; transcript_version "1"; exon_number "2"; gene_name "Golga4"; gene_source "ensembl"; gene_biotype "protein_coding"; transcript_name "Golga4-201"; transcript_source "ensembl"; transcript_biotype "protein_coding"; exon_id "ENSRNOE00000761293"; exon_version "1";
8	ensembl	CDS	127112748	127113080	0	+	0	gene_id "ENSRNOG00000085953"; gene_version "1"; transcript_id "ENSRNOT00000151163"; transcript_version "1"; exon_number "2"; gene_name "Golga4"; gene_source "ensembl"; gene_biotype "protein_coding"; transcript_name "Golga4-201"; transcript_source "ensembl"; transcript_biotype "protein_coding"; protein_id "ENSRNOP00000111701"; protein_version "1";
8	ensembl	exon	127114279	127114326	0	+	.	gene_id "ENSRNOG00000085953"; gene_version "1"; transcript_id "ENSRNOT00000170912"; transcript_version "1"; exon_number "5"; gene_name "Golga4"; gene_source "ensembl"; gene_biotype "protein_coding"; transcript_name "Golga4-202"; transcript_source "ensembl"; transcript_biotype "protein_coding"; exon_id "ENSRNOE00000819876"; exon_version "1";
8	ensembl	CDS	127114279	127114326	0	+	0	gene_id "ENSRNOG00000085953"; gene_version "1"; transcript_id "ENSRNOT00000170912"; transcript_version "1"; exon_number "5"; gene_name "Golga4"; gene_source "ensembl"; gene_biotype "protein_coding"; transcript_name "Golga4-202"; transcript_source "ensembl"; transcript_biotype "protein_coding"; protein_id "ENSRNOP00000099161"; protein_version "1";
8	ensembl	exon	127114279	127114326	0	+	.	gene_id "ENSRNOG00000085953"; gene_version "1"; transcript_id "ENSRNOT00000136370"; transcript_version "1"; exon_number "5"; gene_name "Golga4"; gene_source "ensembl"; gene_biotype "protein_coding"; transcript_name "Golga4-203"; transcript_source "ensembl"; transcript_biotype "protein_coding"; exon_id "ENSRNOE00000819876"; exon_version "1";
8	ensembl	CDS	127114279	127114326	0	+	0	gene_id "ENSRNOG00000085953"; gene_version "1"; transcript_id "ENSRNOT00000136370"; transcript_version "1"; exon_number "5"; gene_name "Golga4"; gene_source "ensembl"; gene_biotype "protein_coding"; transcript_name "Golga4-203"; transcript_source "ensembl"; transcript_biotype "protein_coding"; protein_id "ENSRNOP00000103026"; protein_version "1";
8	ensembl	exon	127114279	127114326	0	+	.	gene_id "ENSRNOG00000085953"; gene_version "1"; transcript_id "ENSRNOT00000154270"; transcript_version "1"; exon_number "6"; gene_name "Golga4"; gene_source "ensembl"; gene_biotype "protein_coding"; transcript_name "Golga4-204"; transcript_source "ensembl"; transcript_biotype "protein_coding"; exon_id "ENSRNOE00000819876"; exon_version "1"; tag "Ensembl_canonical";
8	ensembl	CDS	127114279	127114326	0	+	0	gene_id "ENSRNOG00000085953"; gene_version "1"; transcript_id "ENSRNOT00000154270"; transcript_version "1"; exon_number "6"; gene_name "Golga4"; gene_source "ensembl"; gene_biotype "protein_coding"; transcript_name "Golga4-204"; transcript_source "ensembl"; transcript_biotype "protein_coding"; protein_id "ENSRNOP00000098962"; protein_version "1"; tag "Ensembl_canonical";
8	ensembl	exon	127114279	127114326	0	+	.	gene_id "ENSRNOG00000085953"; gene_version "1"; transcript_id "ENSRNOT00000158028"; transcript_version "1"; exon_number "5"; gene_name "Golga4"; gene_source "ensembl"; gene_biotype "protein_coding"; transcript_name "Golga4-205"; transcript_source "ensembl"; transcript_biotype "protein_coding"; exon_id "ENSRNOE00000819876"; exon_version "1";
8	ensembl	CDS	127114279	127114326	0	+	0	gene_id "ENSRNOG00000085953"; gene_version "1"; transcript_id "ENSRNOT00000158028"; transcript_version "1"; exon_number "5"; gene_name "Golga4"; gene_source "ensembl"; gene_biotype "protein_coding"; transcript_name "Golga4-205"; transcript_source "ensembl"; transcript_biotype "protein_coding"; protein_id "ENSRNOP00000112165"; protein_version "1";
8	ENSEMBL114_rn	exon	127114279	127114326	3.01753310009721	+	.	gene_id "ENSRNOG00000085953"; transcript_id "ENSRNOG00000085953_tx_10"; exon_id "8_127114279_127114326_+"; exonnum "6"; txlen "2069";
8	ENSEMBL114_rn	exon	127114279	127114326	2.13561607135612	+	.	gene_id "ENSRNOG00000085953"; transcript_id "ENSRNOG00000085953_tx_12"; exon_id "8_127114279_127114326_+"; exonnum "5"; txlen "2903";
8	ENSEMBL114_rn	exon	127114279	127114326	0.264336661996221	+	.	gene_id "ENSRNOG00000085953"; transcript_id "ENSRNOG00000085953_tx_13"; exon_id "8_127114279_127114326_+"; exonnum "6"; txlen "3300";
8	ENSEMBL114_rn	exon	127114279	127114326	66.9883038850803	+	.	gene_id "ENSRNOG00000085953"; transcript_id "ENSRNOG00000085953_tx_2"; exon_id "8_127114279_127114326_+"; exonnum "5"; txlen "3096";
8	ENSEMBL114_rn	exon	127114279	127114326	59.314411160003	+	.	gene_id "ENSRNOG00000085953"; transcript_id "ENSRNOG00000085953_tx_3"; exon_id "8_127114279_127114326_+"; exonnum "5"; txlen "3180";
8	ENSEMBL114_rn	exon	127114279	127114326	8.41251752448654	+	.	gene_id "ENSRNOG00000085953"; transcript_id "ENSRNOG00000085953_tx_5"; exon_id "8_127114279_127114326_+"; exonnum "6"; txlen "3195";
8	ENSEMBL114_rn	exon	127114279	127114326	8.41251752448654	+	.	gene_id "ENSRNOG00000085953"; transcript_id "ENSRNOG00000085953_tx_6"; exon_id "8_127114279_127114326_+"; exonnum "6"; txlen "3279";
8	ENSEMBL114_rn	exon	127114279	127114326	5.42397760044073	+	.	gene_id "ENSRNOG00000085953"; transcript_id "ENSRNOG00000085953_tx_7"; exon_id "8_127114279_127114326_+"; exonnum "7"; txlen "2168";
8	ENSEMBL114_rn	exon	127114279	127114326	5.42397760044073	+	.	gene_id "ENSRNOG00000085953"; transcript_id "ENSRNOG00000085953_tx_8"; exon_id "8_127114279_127114326_+"; exonnum "7"; txlen "2252";
8	ENSEMBL114_rn	exon	127114279	127114326	3.01753310009721	+	.	gene_id "ENSRNOG00000085953"; transcript_id "ENSRNOG00000085953_tx_9"; exon_id "8_127114279_127114326_+"; exonnum "6"; txlen "2153";
8	ensembl	exon	127115602	127115658	0	+	.	gene_id "ENSRNOG00000085953"; gene_version "1"; transcript_id "ENSRNOT00000151163"; transcript_version "1"; exon_number "3"; gene_name "Golga4"; gene_source "ensembl"; gene_biotype "protein_coding"; transcript_name "Golga4-201"; transcript_source "ensembl"; transcript_biotype "protein_coding"; exon_id "ENSRNOE00000095967"; exon_version "1";
8	ensembl	CDS	127115602	127115658	0	+	0	gene_id "ENSRNOG00000085953"; gene_version "1"; transcript_id "ENSRNOT00000151163"; transcript_version "1"; exon_number "3"; gene_name "Golga4"; gene_source "ensembl"; gene_biotype "protein_coding"; transcript_name "Golga4-201"; transcript_source "ensembl"; transcript_biotype "protein_coding"; protein_id "ENSRNOP00000111701"; protein_version "1";
8	ensembl	exon	127115602	127115658	0	+	.	gene_id "ENSRNOG00000085953"; gene_version "1"; transcript_id "ENSRNOT00000170912"; transcript_version "1"; exon_number "6"; gene_name "Golga4"; gene_source "ensembl"; gene_biotype "protein_coding"; transcript_name "Golga4-202"; transcript_source "ensembl"; transcript_biotype "protein_coding"; exon_id "ENSRNOE00000095967"; exon_version "1";
8	ensembl	CDS	127115602	127115658	0	+	0	gene_id "ENSRNOG00000085953"; gene_version "1"; transcript_id "ENSRNOT00000170912"; transcript_version "1"; exon_number "6"; gene_name "Golga4"; gene_source "ensembl"; gene_biotype "protein_coding"; transcript_name "Golga4-202"; transcript_source "ensembl"; transcript_biotype "protein_coding"; protein_id "ENSRNOP00000099161"; protein_version "1";
8	ensembl	exon	127115602	127115658	0	+	.	gene_id "ENSRNOG00000085953"; gene_version "1"; transcript_id "ENSRNOT00000136370"; transcript_version "1"; exon_number "6"; gene_name "Golga4"; gene_source "ensembl"; gene_biotype "protein_coding"; transcript_name "Golga4-203"; transcript_source "ensembl"; transcript_biotype "protein_coding"; exon_id "ENSRNOE00000095967"; exon_version "1";
8	ensembl	CDS	127115602	127115658	0	+	0	gene_id "ENSRNOG00000085953"; gene_version "1"; transcript_id "ENSRNOT00000136370"; transcript_version "1"; exon_number "6"; gene_name "Golga4"; gene_source "ensembl"; gene_biotype "protein_coding"; transcript_name "Golga4-203"; transcript_source "ensembl"; transcript_biotype "protein_coding"; protein_id "ENSRNOP00000103026"; protein_version "1";
8	ensembl	exon	127115602	127115658	0	+	.	gene_id "ENSRNOG00000085953"; gene_version "1"; transcript_id "ENSRNOT00000154270"; transcript_version "1"; exon_number "7"; gene_name "Golga4"; gene_source "ensembl"; gene_biotype "protein_coding"; transcript_name "Golga4-204"; transcript_source "ensembl"; transcript_biotype "protein_coding"; exon_id "ENSRNOE00000095967"; exon_version "1"; tag "Ensembl_canonical";
8	ensembl	CDS	127115602	127115658	0	+	0	gene_id "ENSRNOG00000085953"; gene_version "1"; transcript_id "ENSRNOT00000154270"; transcript_version "1"; exon_number "7"; gene_name "Golga4"; gene_source "ensembl"; gene_biotype "protein_coding"; transcript_name "Golga4-204"; transcript_source "ensembl"; transcript_biotype "protein_coding"; protein_id "ENSRNOP00000098962"; protein_version "1"; tag "Ensembl_canonical";
8	ensembl	exon	127115602	127115658	0	+	.	gene_id "ENSRNOG00000085953"; gene_version "1"; transcript_id "ENSRNOT00000158028"; transcript_version "1"; exon_number "6"; gene_name "Golga4"; gene_source "ensembl"; gene_biotype "protein_coding"; transcript_name "Golga4-205"; transcript_source "ensembl"; transcript_biotype "protein_coding"; exon_id "ENSRNOE00000095967"; exon_version "1";
8	ensembl	CDS	127115602	127115658	0	+	0	gene_id "ENSRNOG00000085953"; gene_version "1"; transcript_id "ENSRNOT00000158028"; transcript_version "1"; exon_number "6"; gene_name "Golga4"; gene_source "ensembl"; gene_biotype "protein_coding"; transcript_name "Golga4-205"; transcript_source "ensembl"; transcript_biotype "protein_coding"; protein_id "ENSRNOP00000112165"; protein_version "1";
8	ENSEMBL114_rn	exon	127115602	127115658	3.01753310009721	+	.	gene_id "ENSRNOG00000085953"; transcript_id "ENSRNOG00000085953_tx_10"; exon_id "8_127115602_127115658_+"; exonnum "7"; txlen "2069";
8	ENSEMBL114_rn	exon	127115602	127115658	2.13561607135612	+	.	gene_id "ENSRNOG00000085953"; transcript_id "ENSRNOG00000085953_tx_12"; exon_id "8_127115602_127115658_+"; exonnum "6"; txlen "2903";
8	ENSEMBL114_rn	exon	127115602	127115658	0.264336661996221	+	.	gene_id "ENSRNOG00000085953"; transcript_id "ENSRNOG00000085953_tx_13"; exon_id "8_127115602_127115658_+"; exonnum "7"; txlen "3300";
8	ENSEMBL114_rn	exon	127115602	127115658	66.9883038850803	+	.	gene_id "ENSRNOG00000085953"; transcript_id "ENSRNOG00000085953_tx_2"; exon_id "8_127115602_127115658_+"; exonnum "6"; txlen "3096";
8	ENSEMBL114_rn	exon	127115602	127115658	59.314411160003	+	.	gene_id "ENSRNOG00000085953"; transcript_id "ENSRNOG00000085953_tx_3"; exon_id "8_127115602_127115658_+"; exonnum "6"; txlen "3180";
8	ENSEMBL114_rn	exon	127115602	127115658	8.41251752448654	+	.	gene_id "ENSRNOG00000085953"; transcript_id "ENSRNOG00000085953_tx_5"; exon_id "8_127115602_127115658_+"; exonnum "7"; txlen "3195";
8	ENSEMBL114_rn	exon	127115602	127115658	8.41251752448654	+	.	gene_id "ENSRNOG00000085953"; transcript_id "ENSRNOG00000085953_tx_6"; exon_id "8_127115602_127115658_+"; exonnum "7"; txlen "3279";
8	ENSEMBL114_rn	exon	127115602	127115658	5.42397760044073	+	.	gene_id "ENSRNOG00000085953"; transcript_id "ENSRNOG00000085953_tx_7"; exon_id "8_127115602_127115658_+"; exonnum "8"; txlen "2168";
8	ENSEMBL114_rn	exon	127115602	127115658	5.42397760044073	+	.	gene_id "ENSRNOG00000085953"; transcript_id "ENSRNOG00000085953_tx_8"; exon_id "8_127115602_127115658_+"; exonnum "8"; txlen "2252";
8	ENSEMBL114_rn	exon	127115602	127115658	3.01753310009721	+	.	gene_id "ENSRNOG00000085953"; transcript_id "ENSRNOG00000085953_tx_9"; exon_id "8_127115602_127115658_+"; exonnum "7"; txlen "2153";
8	ensembl	exon	127118342	127118440	0	+	.	gene_id "ENSRNOG00000085953"; gene_version "1"; transcript_id "ENSRNOT00000151163"; transcript_version "1"; exon_number "4"; gene_name "Golga4"; gene_source "ensembl"; gene_biotype "protein_coding"; transcript_name "Golga4-201"; transcript_source "ensembl"; transcript_biotype "protein_coding"; exon_id "ENSRNOE00000096010"; exon_version "3";
8	ensembl	CDS	127118342	127118440	0	+	0	gene_id "ENSRNOG00000085953"; gene_version "1"; transcript_id "ENSRNOT00000151163"; transcript_version "1"; exon_number "4"; gene_name "Golga4"; gene_source "ensembl"; gene_biotype "protein_coding"; transcript_name "Golga4-201"; transcript_source "ensembl"; transcript_biotype "protein_coding"; protein_id "ENSRNOP00000111701"; protein_version "1";
8	ensembl	exon	127118342	127118440	0	+	.	gene_id "ENSRNOG00000085953"; gene_version "1"; transcript_id "ENSRNOT00000170912"; transcript_version "1"; exon_number "7"; gene_name "Golga4"; gene_source "ensembl"; gene_biotype "protein_coding"; transcript_name "Golga4-202"; transcript_source "ensembl"; transcript_biotype "protein_coding"; exon_id "ENSRNOE00000096010"; exon_version "3";
8	ensembl	CDS	127118342	127118440	0	+	0	gene_id "ENSRNOG00000085953"; gene_version "1"; transcript_id "ENSRNOT00000170912"; transcript_version "1"; exon_number "7"; gene_name "Golga4"; gene_source "ensembl"; gene_biotype "protein_coding"; transcript_name "Golga4-202"; transcript_source "ensembl"; transcript_biotype "protein_coding"; protein_id "ENSRNOP00000099161"; protein_version "1";
8	ensembl	exon	127118342	127118440	0	+	.	gene_id "ENSRNOG00000085953"; gene_version "1"; transcript_id "ENSRNOT00000136370"; transcript_version "1"; exon_number "7"; gene_name "Golga4"; gene_source "ensembl"; gene_biotype "protein_coding"; transcript_name "Golga4-203"; transcript_source "ensembl"; transcript_biotype "protein_coding"; exon_id "ENSRNOE00000096010"; exon_version "3";
8	ensembl	CDS	127118342	127118440	0	+	0	gene_id "ENSRNOG00000085953"; gene_version "1"; transcript_id "ENSRNOT00000136370"; transcript_version "1"; exon_number "7"; gene_name "Golga4"; gene_source "ensembl"; gene_biotype "protein_coding"; transcript_name "Golga4-203"; transcript_source "ensembl"; transcript_biotype "protein_coding"; protein_id "ENSRNOP00000103026"; protein_version "1";
8	ensembl	exon	127118342	127118440	0	+	.	gene_id "ENSRNOG00000085953"; gene_version "1"; transcript_id "ENSRNOT00000154270"; transcript_version "1"; exon_number "8"; gene_name "Golga4"; gene_source "ensembl"; gene_biotype "protein_coding"; transcript_name "Golga4-204"; transcript_source "ensembl"; transcript_biotype "protein_coding"; exon_id "ENSRNOE00000096010"; exon_version "3"; tag "Ensembl_canonical";
8	ensembl	CDS	127118342	127118440	0	+	0	gene_id "ENSRNOG00000085953"; gene_version "1"; transcript_id "ENSRNOT00000154270"; transcript_version "1"; exon_number "8"; gene_name "Golga4"; gene_source "ensembl"; gene_biotype "protein_coding"; transcript_name "Golga4-204"; transcript_source "ensembl"; transcript_biotype "protein_coding"; protein_id "ENSRNOP00000098962"; protein_version "1"; tag "Ensembl_canonical";
8	ensembl	exon	127118342	127118440	0	+	.	gene_id "ENSRNOG00000085953"; gene_version "1"; transcript_id "ENSRNOT00000158028"; transcript_version "1"; exon_number "7"; gene_name "Golga4"; gene_source "ensembl"; gene_biotype "protein_coding"; transcript_name "Golga4-205"; transcript_source "ensembl"; transcript_biotype "protein_coding"; exon_id "ENSRNOE00000096010"; exon_version "3";
8	ensembl	CDS	127118342	127118440	0	+	0	gene_id "ENSRNOG00000085953"; gene_version "1"; transcript_id "ENSRNOT00000158028"; transcript_version "1"; exon_number "7"; gene_name "Golga4"; gene_source "ensembl"; gene_biotype "protein_coding"; transcript_name "Golga4-205"; transcript_source "ensembl"; transcript_biotype "protein_coding"; protein_id "ENSRNOP00000112165"; protein_version "1";
8	ENSEMBL114_rn	exon	127118342	127118440	3.01753310009721	+	.	gene_id "ENSRNOG00000085953"; transcript_id "ENSRNOG00000085953_tx_10"; exon_id "8_127118342_127118440_+"; exonnum "8"; txlen "2069";
8	ENSEMBL114_rn	exon	127118342	127118440	2.13561607135612	+	.	gene_id "ENSRNOG00000085953"; transcript_id "ENSRNOG00000085953_tx_12"; exon_id "8_127118342_127118440_+"; exonnum "7"; txlen "2903";
8	ENSEMBL114_rn	exon	127118342	127118440	0.264336661996221	+	.	gene_id "ENSRNOG00000085953"; transcript_id "ENSRNOG00000085953_tx_13"; exon_id "8_127118342_127118440_+"; exonnum "8"; txlen "3300";
8	ENSEMBL114_rn	exon	127118342	127118440	66.9883038850803	+	.	gene_id "ENSRNOG00000085953"; transcript_id "ENSRNOG00000085953_tx_2"; exon_id "8_127118342_127118440_+"; exonnum "7"; txlen "3096";
8	ENSEMBL114_rn	exon	127118342	127118440	59.314411160003	+	.	gene_id "ENSRNOG00000085953"; transcript_id "ENSRNOG00000085953_tx_3"; exon_id "8_127118342_127118440_+"; exonnum "7"; txlen "3180";
8	ENSEMBL114_rn	exon	127118342	127118440	8.41251752448654	+	.	gene_id "ENSRNOG00000085953"; transcript_id "ENSRNOG00000085953_tx_5"; exon_id "8_127118342_127118440_+"; exonnum "8"; txlen "3195";
8	ENSEMBL114_rn	exon	127118342	127118440	8.41251752448654	+	.	gene_id "ENSRNOG00000085953"; transcript_id "ENSRNOG00000085953_tx_6"; exon_id "8_127118342_127118440_+"; exonnum "8"; txlen "3279";
8	ENSEMBL114_rn	exon	127118342	127118440	5.42397760044073	+	.	gene_id "ENSRNOG00000085953"; transcript_id "ENSRNOG00000085953_tx_7"; exon_id "8_127118342_127118440_+"; exonnum "9"; txlen "2168";
8	ENSEMBL114_rn	exon	127118342	127118440	5.42397760044073	+	.	gene_id "ENSRNOG00000085953"; transcript_id "ENSRNOG00000085953_tx_8"; exon_id "8_127118342_127118440_+"; exonnum "9"; txlen "2252";
8	ENSEMBL114_rn	exon	127118342	127118440	3.01753310009721	+	.	gene_id "ENSRNOG00000085953"; transcript_id "ENSRNOG00000085953_tx_9"; exon_id "8_127118342_127118440_+"; exonnum "8"; txlen "2153";
8	ensembl	exon	127118940	127119120	0	+	.	gene_id "ENSRNOG00000085953"; gene_version "1"; transcript_id "ENSRNOT00000151163"; transcript_version "1"; exon_number "5"; gene_name "Golga4"; gene_source "ensembl"; gene_biotype "protein_coding"; transcript_name "Golga4-201"; transcript_source "ensembl"; transcript_biotype "protein_coding"; exon_id "ENSRNOE00000689286"; exon_version "1";
8	ensembl	CDS	127118940	127119120	0	+	0	gene_id "ENSRNOG00000085953"; gene_version "1"; transcript_id "ENSRNOT00000151163"; transcript_version "1"; exon_number "5"; gene_name "Golga4"; gene_source "ensembl"; gene_biotype "protein_coding"; transcript_name "Golga4-201"; transcript_source "ensembl"; transcript_biotype "protein_coding"; protein_id "ENSRNOP00000111701"; protein_version "1";
8	ensembl	exon	127118940	127119120	0	+	.	gene_id "ENSRNOG00000085953"; gene_version "1"; transcript_id "ENSRNOT00000170912"; transcript_version "1"; exon_number "8"; gene_name "Golga4"; gene_source "ensembl"; gene_biotype "protein_coding"; transcript_name "Golga4-202"; transcript_source "ensembl"; transcript_biotype "protein_coding"; exon_id "ENSRNOE00000689286"; exon_version "1";
8	ensembl	CDS	127118940	127119120	0	+	0	gene_id "ENSRNOG00000085953"; gene_version "1"; transcript_id "ENSRNOT00000170912"; transcript_version "1"; exon_number "8"; gene_name "Golga4"; gene_source "ensembl"; gene_biotype "protein_coding"; transcript_name "Golga4-202"; transcript_source "ensembl"; transcript_biotype "protein_coding"; protein_id "ENSRNOP00000099161"; protein_version "1";
8	ensembl	exon	127118940	127119120	0	+	.	gene_id "ENSRNOG00000085953"; gene_version "1"; transcript_id "ENSRNOT00000136370"; transcript_version "1"; exon_number "8"; gene_name "Golga4"; gene_source "ensembl"; gene_biotype "protein_coding"; transcript_name "Golga4-203"; transcript_source "ensembl"; transcript_biotype "protein_coding"; exon_id "ENSRNOE00000689286"; exon_version "1";
8	ensembl	CDS	127118940	127119120	0	+	0	gene_id "ENSRNOG00000085953"; gene_version "1"; transcript_id "ENSRNOT00000136370"; transcript_version "1"; exon_number "8"; gene_name "Golga4"; gene_source "ensembl"; gene_biotype "protein_coding"; transcript_name "Golga4-203"; transcript_source "ensembl"; transcript_biotype "protein_coding"; protein_id "ENSRNOP00000103026"; protein_version "1";
8	ensembl	exon	127118940	127119120	0	+	.	gene_id "ENSRNOG00000085953"; gene_version "1"; transcript_id "ENSRNOT00000154270"; transcript_version "1"; exon_number "9"; gene_name "Golga4"; gene_source "ensembl"; gene_biotype "protein_coding"; transcript_name "Golga4-204"; transcript_source "ensembl"; transcript_biotype "protein_coding"; exon_id "ENSRNOE00000689286"; exon_version "1"; tag "Ensembl_canonical";
8	ensembl	CDS	127118940	127119120	0	+	0	gene_id "ENSRNOG00000085953"; gene_version "1"; transcript_id "ENSRNOT00000154270"; transcript_version "1"; exon_number "9"; gene_name "Golga4"; gene_source "ensembl"; gene_biotype "protein_coding"; transcript_name "Golga4-204"; transcript_source "ensembl"; transcript_biotype "protein_coding"; protein_id "ENSRNOP00000098962"; protein_version "1"; tag "Ensembl_canonical";
8	ensembl	exon	127118940	127119120	0	+	.	gene_id "ENSRNOG00000085953"; gene_version "1"; transcript_id "ENSRNOT00000158028"; transcript_version "1"; exon_number "8"; gene_name "Golga4"; gene_source "ensembl"; gene_biotype "protein_coding"; transcript_name "Golga4-205"; transcript_source "ensembl"; transcript_biotype "protein_coding"; exon_id "ENSRNOE00000689286"; exon_version "1";
8	ensembl	CDS	127118940	127119120	0	+	0	gene_id "ENSRNOG00000085953"; gene_version "1"; transcript_id "ENSRNOT00000158028"; transcript_version "1"; exon_number "8"; gene_name "Golga4"; gene_source "ensembl"; gene_biotype "protein_coding"; transcript_name "Golga4-205"; transcript_source "ensembl"; transcript_biotype "protein_coding"; protein_id "ENSRNOP00000112165"; protein_version "1";
8	ENSEMBL114_rn	exon	127118940	127119120	3.01753310009721	+	.	gene_id "ENSRNOG00000085953"; transcript_id "ENSRNOG00000085953_tx_10"; exon_id "8_127118940_127119120_+"; exonnum "9"; txlen "2069";
8	ENSEMBL114_rn	exon	127118940	127119120	2.13561607135612	+	.	gene_id "ENSRNOG00000085953"; transcript_id "ENSRNOG00000085953_tx_12"; exon_id "8_127118940_127119120_+"; exonnum "8"; txlen "2903";
8	ENSEMBL114_rn	exon	127118940	127119120	0.264336661996221	+	.	gene_id "ENSRNOG00000085953"; transcript_id "ENSRNOG00000085953_tx_13"; exon_id "8_127118940_127119120_+"; exonnum "9"; txlen "3300";
8	ENSEMBL114_rn	exon	127118940	127119120	66.9883038850803	+	.	gene_id "ENSRNOG00000085953"; transcript_id "ENSRNOG00000085953_tx_2"; exon_id "8_127118940_127119120_+"; exonnum "8"; txlen "3096";
8	ENSEMBL114_rn	exon	127118940	127119120	59.314411160003	+	.	gene_id "ENSRNOG00000085953"; transcript_id "ENSRNOG00000085953_tx_3"; exon_id "8_127118940_127119120_+"; exonnum "8"; txlen "3180";
8	ENSEMBL114_rn	exon	127118940	127119120	8.41251752448654	+	.	gene_id "ENSRNOG00000085953"; transcript_id "ENSRNOG00000085953_tx_5"; exon_id "8_127118940_127119120_+"; exonnum "9"; txlen "3195";
8	ENSEMBL114_rn	exon	127118940	127119120	8.41251752448654	+	.	gene_id "ENSRNOG00000085953"; transcript_id "ENSRNOG00000085953_tx_6"; exon_id "8_127118940_127119120_+"; exonnum "9"; txlen "3279";
8	ENSEMBL114_rn	exon	127118940	127119120	5.42397760044073	+	.	gene_id "ENSRNOG00000085953"; transcript_id "ENSRNOG00000085953_tx_7"; exon_id "8_127118940_127119120_+"; exonnum "10"; txlen "2168";
8	ENSEMBL114_rn	exon	127118940	127119120	5.42397760044073	+	.	gene_id "ENSRNOG00000085953"; transcript_id "ENSRNOG00000085953_tx_8"; exon_id "8_127118940_127119120_+"; exonnum "10"; txlen "2252";
8	ENSEMBL114_rn	exon	127118940	127119120	3.01753310009721	+	.	gene_id "ENSRNOG00000085953"; transcript_id "ENSRNOG00000085953_tx_9"; exon_id "8_127118940_127119120_+"; exonnum "9"; txlen "2153";
8	ensembl	exon	127120622	127120806	0	+	.	gene_id "ENSRNOG00000085953"; gene_version "1"; transcript_id "ENSRNOT00000151163"; transcript_version "1"; exon_number "6"; gene_name "Golga4"; gene_source "ensembl"; gene_biotype "protein_coding"; transcript_name "Golga4-201"; transcript_source "ensembl"; transcript_biotype "protein_coding"; exon_id "ENSRNOE00000786657"; exon_version "1";
8	ensembl	CDS	127120622	127120806	0	+	2	gene_id "ENSRNOG00000085953"; gene_version "1"; transcript_id "ENSRNOT00000151163"; transcript_version "1"; exon_number "6"; gene_name "Golga4"; gene_source "ensembl"; gene_biotype "protein_coding"; transcript_name "Golga4-201"; transcript_source "ensembl"; transcript_biotype "protein_coding"; protein_id "ENSRNOP00000111701"; protein_version "1";
8	ensembl	exon	127120622	127120806	0	+	.	gene_id "ENSRNOG00000085953"; gene_version "1"; transcript_id "ENSRNOT00000170912"; transcript_version "1"; exon_number "9"; gene_name "Golga4"; gene_source "ensembl"; gene_biotype "protein_coding"; transcript_name "Golga4-202"; transcript_source "ensembl"; transcript_biotype "protein_coding"; exon_id "ENSRNOE00000786657"; exon_version "1";
8	ensembl	CDS	127120622	127120806	0	+	2	gene_id "ENSRNOG00000085953"; gene_version "1"; transcript_id "ENSRNOT00000170912"; transcript_version "1"; exon_number "9"; gene_name "Golga4"; gene_source "ensembl"; gene_biotype "protein_coding"; transcript_name "Golga4-202"; transcript_source "ensembl"; transcript_biotype "protein_coding"; protein_id "ENSRNOP00000099161"; protein_version "1";
8	ensembl	exon	127120622	127120806	0	+	.	gene_id "ENSRNOG00000085953"; gene_version "1"; transcript_id "ENSRNOT00000136370"; transcript_version "1"; exon_number "9"; gene_name "Golga4"; gene_source "ensembl"; gene_biotype "protein_coding"; transcript_name "Golga4-203"; transcript_source "ensembl"; transcript_biotype "protein_coding"; exon_id "ENSRNOE00000786657"; exon_version "1";
8	ensembl	CDS	127120622	127120806	0	+	2	gene_id "ENSRNOG00000085953"; gene_version "1"; transcript_id "ENSRNOT00000136370"; transcript_version "1"; exon_number "9"; gene_name "Golga4"; gene_source "ensembl"; gene_biotype "protein_coding"; transcript_name "Golga4-203"; transcript_source "ensembl"; transcript_biotype "protein_coding"; protein_id "ENSRNOP00000103026"; protein_version "1";
8	ensembl	exon	127120622	127120806	0	+	.	gene_id "ENSRNOG00000085953"; gene_version "1"; transcript_id "ENSRNOT00000154270"; transcript_version "1"; exon_number "10"; gene_name "Golga4"; gene_source "ensembl"; gene_biotype "protein_coding"; transcript_name "Golga4-204"; transcript_source "ensembl"; transcript_biotype "protein_coding"; exon_id "ENSRNOE00000786657"; exon_version "1"; tag "Ensembl_canonical";
8	ensembl	CDS	127120622	127120806	0	+	2	gene_id "ENSRNOG00000085953"; gene_version "1"; transcript_id "ENSRNOT00000154270"; transcript_version "1"; exon_number "10"; gene_name "Golga4"; gene_source "ensembl"; gene_biotype "protein_coding"; transcript_name "Golga4-204"; transcript_source "ensembl"; transcript_biotype "protein_coding"; protein_id "ENSRNOP00000098962"; protein_version "1"; tag "Ensembl_canonical";
8	ensembl	exon	127120622	127120806	0	+	.	gene_id "ENSRNOG00000085953"; gene_version "1"; transcript_id "ENSRNOT00000158028"; transcript_version "1"; exon_number "9"; gene_name "Golga4"; gene_source "ensembl"; gene_biotype "protein_coding"; transcript_name "Golga4-205"; transcript_source "ensembl"; transcript_biotype "protein_coding"; exon_id "ENSRNOE00000786657"; exon_version "1";
8	ensembl	CDS	127120622	127120806	0	+	2	gene_id "ENSRNOG00000085953"; gene_version "1"; transcript_id "ENSRNOT00000158028"; transcript_version "1"; exon_number "9"; gene_name "Golga4"; gene_source "ensembl"; gene_biotype "protein_coding"; transcript_name "Golga4-205"; transcript_source "ensembl"; transcript_biotype "protein_coding"; protein_id "ENSRNOP00000112165"; protein_version "1";
8	ENSEMBL114_rn	exon	127120622	127120806	3.01753310009721	+	.	gene_id "ENSRNOG00000085953"; transcript_id "ENSRNOG00000085953_tx_10"; exon_id "8_127120622_127120806_+"; exonnum "10"; txlen "2069";
8	ENSEMBL114_rn	exon	127120622	127120806	2.13561607135612	+	.	gene_id "ENSRNOG00000085953"; transcript_id "ENSRNOG00000085953_tx_12"; exon_id "8_127120622_127120806_+"; exonnum "9"; txlen "2903";
8	ENSEMBL114_rn	exon	127120622	127120806	0.264336661996221	+	.	gene_id "ENSRNOG00000085953"; transcript_id "ENSRNOG00000085953_tx_13"; exon_id "8_127120622_127120806_+"; exonnum "10"; txlen "3300";
8	ENSEMBL114_rn	exon	127120622	127120806	66.9883038850803	+	.	gene_id "ENSRNOG00000085953"; transcript_id "ENSRNOG00000085953_tx_2"; exon_id "8_127120622_127120806_+"; exonnum "9"; txlen "3096";
8	ENSEMBL114_rn	exon	127120622	127120806	59.314411160003	+	.	gene_id "ENSRNOG00000085953"; transcript_id "ENSRNOG00000085953_tx_3"; exon_id "8_127120622_127120806_+"; exonnum "9"; txlen "3180";
8	ENSEMBL114_rn	exon	127120622	127120806	8.41251752448654	+	.	gene_id "ENSRNOG00000085953"; transcript_id "ENSRNOG00000085953_tx_5"; exon_id "8_127120622_127120806_+"; exonnum "10"; txlen "3195";
8	ENSEMBL114_rn	exon	127120622	127120806	8.41251752448654	+	.	gene_id "ENSRNOG00000085953"; transcript_id "ENSRNOG00000085953_tx_6"; exon_id "8_127120622_127120806_+"; exonnum "10"; txlen "3279";
8	ENSEMBL114_rn	exon	127120622	127120806	5.42397760044073	+	.	gene_id "ENSRNOG00000085953"; transcript_id "ENSRNOG00000085953_tx_7"; exon_id "8_127120622_127120806_+"; exonnum "11"; txlen "2168";
8	ENSEMBL114_rn	exon	127120622	127120806	5.42397760044073	+	.	gene_id "ENSRNOG00000085953"; transcript_id "ENSRNOG00000085953_tx_8"; exon_id "8_127120622_127120806_+"; exonnum "11"; txlen "2252";
8	ENSEMBL114_rn	exon	127120622	127120806	3.01753310009721	+	.	gene_id "ENSRNOG00000085953"; transcript_id "ENSRNOG00000085953_tx_9"; exon_id "8_127120622_127120806_+"; exonnum "10"; txlen "2153";
8	ensembl	exon	127121104	127121187	0	+	.	gene_id "ENSRNOG00000085953"; gene_version "1"; transcript_id "ENSRNOT00000151163"; transcript_version "1"; exon_number "7"; gene_name "Golga4"; gene_source "ensembl"; gene_biotype "protein_coding"; transcript_name "Golga4-201"; transcript_source "ensembl"; transcript_biotype "protein_coding"; exon_id "ENSRNOE00000790601"; exon_version "1";
8	ensembl	CDS	127121104	127121187	0	+	0	gene_id "ENSRNOG00000085953"; gene_version "1"; transcript_id "ENSRNOT00000151163"; transcript_version "1"; exon_number "7"; gene_name "Golga4"; gene_source "ensembl"; gene_biotype "protein_coding"; transcript_name "Golga4-201"; transcript_source "ensembl"; transcript_biotype "protein_coding"; protein_id "ENSRNOP00000111701"; protein_version "1";
8	ENSEMBL114_rn	exon	127121104	127121187	0.264336661996221	+	.	gene_id "ENSRNOG00000085953"; transcript_id "ENSRNOG00000085953_tx_13"; exon_id "8_127121104_127121187_+"; exonnum "11"; txlen "3300";
8	ENSEMBL114_rn	exon	127121104	127121187	59.314411160003	+	.	gene_id "ENSRNOG00000085953"; transcript_id "ENSRNOG00000085953_tx_3"; exon_id "8_127121104_127121187_+"; exonnum "10"; txlen "3180";
8	ENSEMBL114_rn	exon	127121104	127121187	8.41251752448654	+	.	gene_id "ENSRNOG00000085953"; transcript_id "ENSRNOG00000085953_tx_6"; exon_id "8_127121104_127121187_+"; exonnum "11"; txlen "3279";
8	ENSEMBL114_rn	exon	127121104	127121187	5.42397760044073	+	.	gene_id "ENSRNOG00000085953"; transcript_id "ENSRNOG00000085953_tx_8"; exon_id "8_127121104_127121187_+"; exonnum "12"; txlen "2252";
8	ENSEMBL114_rn	exon	127121104	127121187	3.01753310009721	+	.	gene_id "ENSRNOG00000085953"; transcript_id "ENSRNOG00000085953_tx_9"; exon_id "8_127121104_127121187_+"; exonnum "11"; txlen "2153";
8	ensembl	exon	127122762	127122909	0	+	.	gene_id "ENSRNOG00000085953"; gene_version "1"; transcript_id "ENSRNOT00000151163"; transcript_version "1"; exon_number "8"; gene_name "Golga4"; gene_source "ensembl"; gene_biotype "protein_coding"; transcript_name "Golga4-201"; transcript_source "ensembl"; transcript_biotype "protein_coding"; exon_id "ENSRNOE00000672721"; exon_version "1";
8	ensembl	CDS	127122762	127122909	0	+	0	gene_id "ENSRNOG00000085953"; gene_version "1"; transcript_id "ENSRNOT00000151163"; transcript_version "1"; exon_number "8"; gene_name "Golga4"; gene_source "ensembl"; gene_biotype "protein_coding"; transcript_name "Golga4-201"; transcript_source "ensembl"; transcript_biotype "protein_coding"; protein_id "ENSRNOP00000111701"; protein_version "1";
8	ensembl	exon	127122762	127122909	0	+	.	gene_id "ENSRNOG00000085953"; gene_version "1"; transcript_id "ENSRNOT00000170912"; transcript_version "1"; exon_number "10"; gene_name "Golga4"; gene_source "ensembl"; gene_biotype "protein_coding"; transcript_name "Golga4-202"; transcript_source "ensembl"; transcript_biotype "protein_coding"; exon_id "ENSRNOE00000672721"; exon_version "1";
8	ensembl	CDS	127122762	127122909	0	+	0	gene_id "ENSRNOG00000085953"; gene_version "1"; transcript_id "ENSRNOT00000170912"; transcript_version "1"; exon_number "10"; gene_name "Golga4"; gene_source "ensembl"; gene_biotype "protein_coding"; transcript_name "Golga4-202"; transcript_source "ensembl"; transcript_biotype "protein_coding"; protein_id "ENSRNOP00000099161"; protein_version "1";
8	ensembl	exon	127122762	127122909	0	+	.	gene_id "ENSRNOG00000085953"; gene_version "1"; transcript_id "ENSRNOT00000136370"; transcript_version "1"; exon_number "10"; gene_name "Golga4"; gene_source "ensembl"; gene_biotype "protein_coding"; transcript_name "Golga4-203"; transcript_source "ensembl"; transcript_biotype "protein_coding"; exon_id "ENSRNOE00000672721"; exon_version "1";
8	ensembl	CDS	127122762	127122909	0	+	0	gene_id "ENSRNOG00000085953"; gene_version "1"; transcript_id "ENSRNOT00000136370"; transcript_version "1"; exon_number "10"; gene_name "Golga4"; gene_source "ensembl"; gene_biotype "protein_coding"; transcript_name "Golga4-203"; transcript_source "ensembl"; transcript_biotype "protein_coding"; protein_id "ENSRNOP00000103026"; protein_version "1";
8	ensembl	exon	127122762	127122909	0	+	.	gene_id "ENSRNOG00000085953"; gene_version "1"; transcript_id "ENSRNOT00000154270"; transcript_version "1"; exon_number "11"; gene_name "Golga4"; gene_source "ensembl"; gene_biotype "protein_coding"; transcript_name "Golga4-204"; transcript_source "ensembl"; transcript_biotype "protein_coding"; exon_id "ENSRNOE00000672721"; exon_version "1"; tag "Ensembl_canonical";
8	ensembl	CDS	127122762	127122909	0	+	0	gene_id "ENSRNOG00000085953"; gene_version "1"; transcript_id "ENSRNOT00000154270"; transcript_version "1"; exon_number "11"; gene_name "Golga4"; gene_source "ensembl"; gene_biotype "protein_coding"; transcript_name "Golga4-204"; transcript_source "ensembl"; transcript_biotype "protein_coding"; protein_id "ENSRNOP00000098962"; protein_version "1"; tag "Ensembl_canonical";
8	ensembl	exon	127122762	127122909	0	+	.	gene_id "ENSRNOG00000085953"; gene_version "1"; transcript_id "ENSRNOT00000158028"; transcript_version "1"; exon_number "10"; gene_name "Golga4"; gene_source "ensembl"; gene_biotype "protein_coding"; transcript_name "Golga4-205"; transcript_source "ensembl"; transcript_biotype "protein_coding"; exon_id "ENSRNOE00000672721"; exon_version "1";
8	ensembl	CDS	127122762	127122909	0	+	0	gene_id "ENSRNOG00000085953"; gene_version "1"; transcript_id "ENSRNOT00000158028"; transcript_version "1"; exon_number "10"; gene_name "Golga4"; gene_source "ensembl"; gene_biotype "protein_coding"; transcript_name "Golga4-205"; transcript_source "ensembl"; transcript_biotype "protein_coding"; protein_id "ENSRNOP00000112165"; protein_version "1";
8	ENSEMBL114_rn	exon	127122762	127122909	3.01753310009721	+	.	gene_id "ENSRNOG00000085953"; transcript_id "ENSRNOG00000085953_tx_10"; exon_id "8_127122762_127122909_+"; exonnum "11"; txlen "2069";
8	ENSEMBL114_rn	exon	127122762	127122909	2.13561607135612	+	.	gene_id "ENSRNOG00000085953"; transcript_id "ENSRNOG00000085953_tx_12"; exon_id "8_127122762_127122909_+"; exonnum "10"; txlen "2903";
8	ENSEMBL114_rn	exon	127122762	127122909	0.264336661996221	+	.	gene_id "ENSRNOG00000085953"; transcript_id "ENSRNOG00000085953_tx_13"; exon_id "8_127122762_127122909_+"; exonnum "12"; txlen "3300";
8	ENSEMBL114_rn	exon	127122762	127122909	66.9883038850803	+	.	gene_id "ENSRNOG00000085953"; transcript_id "ENSRNOG00000085953_tx_2"; exon_id "8_127122762_127122909_+"; exonnum "10"; txlen "3096";
8	ENSEMBL114_rn	exon	127122762	127122909	59.314411160003	+	.	gene_id "ENSRNOG00000085953"; transcript_id "ENSRNOG00000085953_tx_3"; exon_id "8_127122762_127122909_+"; exonnum "11"; txlen "3180";
8	ENSEMBL114_rn	exon	127122762	127122909	8.41251752448654	+	.	gene_id "ENSRNOG00000085953"; transcript_id "ENSRNOG00000085953_tx_5"; exon_id "8_127122762_127122909_+"; exonnum "11"; txlen "3195";
8	ENSEMBL114_rn	exon	127122762	127122909	8.41251752448654	+	.	gene_id "ENSRNOG00000085953"; transcript_id "ENSRNOG00000085953_tx_6"; exon_id "8_127122762_127122909_+"; exonnum "12"; txlen "3279";
8	ENSEMBL114_rn	exon	127122762	127122909	5.42397760044073	+	.	gene_id "ENSRNOG00000085953"; transcript_id "ENSRNOG00000085953_tx_7"; exon_id "8_127122762_127122909_+"; exonnum "12"; txlen "2168";
8	ENSEMBL114_rn	exon	127122762	127122909	5.42397760044073	+	.	gene_id "ENSRNOG00000085953"; transcript_id "ENSRNOG00000085953_tx_8"; exon_id "8_127122762_127122909_+"; exonnum "13"; txlen "2252";
8	ENSEMBL114_rn	exon	127122762	127122909	3.01753310009721	+	.	gene_id "ENSRNOG00000085953"; transcript_id "ENSRNOG00000085953_tx_9"; exon_id "8_127122762_127122909_+"; exonnum "12"; txlen "2153";
8	sraer114_mid	exon	127126687	127126707	0.264336661996221	+	.	gene_id "ENSRNOG00000085953"; transcript_id "ENSRNOG00000085953_tx_13"; exon_id "8_127126687_127126707_+"; exonnum "13"; txlen "3300";
8	ensembl	exon	127131690	127131868	0	+	.	gene_id "ENSRNOG00000085953"; gene_version "1"; transcript_id "ENSRNOT00000151163"; transcript_version "1"; exon_number "9"; gene_name "Golga4"; gene_source "ensembl"; gene_biotype "protein_coding"; transcript_name "Golga4-201"; transcript_source "ensembl"; transcript_biotype "protein_coding"; exon_id "ENSRNOE00000672604"; exon_version "1";
8	ensembl	CDS	127131690	127131868	0	+	2	gene_id "ENSRNOG00000085953"; gene_version "1"; transcript_id "ENSRNOT00000151163"; transcript_version "1"; exon_number "9"; gene_name "Golga4"; gene_source "ensembl"; gene_biotype "protein_coding"; transcript_name "Golga4-201"; transcript_source "ensembl"; transcript_biotype "protein_coding"; protein_id "ENSRNOP00000111701"; protein_version "1";
8	ensembl	exon	127131690	127131868	0	+	.	gene_id "ENSRNOG00000085953"; gene_version "1"; transcript_id "ENSRNOT00000170912"; transcript_version "1"; exon_number "11"; gene_name "Golga4"; gene_source "ensembl"; gene_biotype "protein_coding"; transcript_name "Golga4-202"; transcript_source "ensembl"; transcript_biotype "protein_coding"; exon_id "ENSRNOE00000672604"; exon_version "1";
8	ensembl	CDS	127131690	127131868	0	+	2	gene_id "ENSRNOG00000085953"; gene_version "1"; transcript_id "ENSRNOT00000170912"; transcript_version "1"; exon_number "11"; gene_name "Golga4"; gene_source "ensembl"; gene_biotype "protein_coding"; transcript_name "Golga4-202"; transcript_source "ensembl"; transcript_biotype "protein_coding"; protein_id "ENSRNOP00000099161"; protein_version "1";
8	ensembl	exon	127131690	127131868	0	+	.	gene_id "ENSRNOG00000085953"; gene_version "1"; transcript_id "ENSRNOT00000136370"; transcript_version "1"; exon_number "11"; gene_name "Golga4"; gene_source "ensembl"; gene_biotype "protein_coding"; transcript_name "Golga4-203"; transcript_source "ensembl"; transcript_biotype "protein_coding"; exon_id "ENSRNOE00000672604"; exon_version "1";
8	ensembl	CDS	127131690	127131868	0	+	2	gene_id "ENSRNOG00000085953"; gene_version "1"; transcript_id "ENSRNOT00000136370"; transcript_version "1"; exon_number "11"; gene_name "Golga4"; gene_source "ensembl"; gene_biotype "protein_coding"; transcript_name "Golga4-203"; transcript_source "ensembl"; transcript_biotype "protein_coding"; protein_id "ENSRNOP00000103026"; protein_version "1";
8	ensembl	exon	127131690	127131868	0	+	.	gene_id "ENSRNOG00000085953"; gene_version "1"; transcript_id "ENSRNOT00000154270"; transcript_version "1"; exon_number "12"; gene_name "Golga4"; gene_source "ensembl"; gene_biotype "protein_coding"; transcript_name "Golga4-204"; transcript_source "ensembl"; transcript_biotype "protein_coding"; exon_id "ENSRNOE00000672604"; exon_version "1"; tag "Ensembl_canonical";
8	ensembl	CDS	127131690	127131868	0	+	2	gene_id "ENSRNOG00000085953"; gene_version "1"; transcript_id "ENSRNOT00000154270"; transcript_version "1"; exon_number "12"; gene_name "Golga4"; gene_source "ensembl"; gene_biotype "protein_coding"; transcript_name "Golga4-204"; transcript_source "ensembl"; transcript_biotype "protein_coding"; protein_id "ENSRNOP00000098962"; protein_version "1"; tag "Ensembl_canonical";
8	ensembl	exon	127131690	127131868	0	+	.	gene_id "ENSRNOG00000085953"; gene_version "1"; transcript_id "ENSRNOT00000158028"; transcript_version "1"; exon_number "11"; gene_name "Golga4"; gene_source "ensembl"; gene_biotype "protein_coding"; transcript_name "Golga4-205"; transcript_source "ensembl"; transcript_biotype "protein_coding"; exon_id "ENSRNOE00000672604"; exon_version "1";
8	ensembl	CDS	127131690	127131868	0	+	2	gene_id "ENSRNOG00000085953"; gene_version "1"; transcript_id "ENSRNOT00000158028"; transcript_version "1"; exon_number "11"; gene_name "Golga4"; gene_source "ensembl"; gene_biotype "protein_coding"; transcript_name "Golga4-205"; transcript_source "ensembl"; transcript_biotype "protein_coding"; protein_id "ENSRNOP00000112165"; protein_version "1";
8	ENSEMBL114_rn	exon	127131690	127131868	3.01753310009721	+	.	gene_id "ENSRNOG00000085953"; transcript_id "ENSRNOG00000085953_tx_10"; exon_id "8_127131690_127131868_+"; exonnum "12"; txlen "2069";
8	ENSEMBL114_rn	exon	127131690	127131868	2.13561607135612	+	.	gene_id "ENSRNOG00000085953"; transcript_id "ENSRNOG00000085953_tx_12"; exon_id "8_127131690_127131868_+"; exonnum "11"; txlen "2903";
8	ENSEMBL114_rn	exon	127131690	127131868	0.264336661996221	+	.	gene_id "ENSRNOG00000085953"; transcript_id "ENSRNOG00000085953_tx_13"; exon_id "8_127131690_127131868_+"; exonnum "14"; txlen "3300";
8	ENSEMBL114_rn	exon	127131690	127131868	66.9883038850803	+	.	gene_id "ENSRNOG00000085953"; transcript_id "ENSRNOG00000085953_tx_2"; exon_id "8_127131690_127131868_+"; exonnum "11"; txlen "3096";
8	ENSEMBL114_rn	exon	127131690	127131868	59.314411160003	+	.	gene_id "ENSRNOG00000085953"; transcript_id "ENSRNOG00000085953_tx_3"; exon_id "8_127131690_127131868_+"; exonnum "12"; txlen "3180";
8	ENSEMBL114_rn	exon	127131690	127131868	8.41251752448654	+	.	gene_id "ENSRNOG00000085953"; transcript_id "ENSRNOG00000085953_tx_5"; exon_id "8_127131690_127131868_+"; exonnum "12"; txlen "3195";
8	ENSEMBL114_rn	exon	127131690	127131868	8.41251752448654	+	.	gene_id "ENSRNOG00000085953"; transcript_id "ENSRNOG00000085953_tx_6"; exon_id "8_127131690_127131868_+"; exonnum "13"; txlen "3279";
8	ENSEMBL114_rn	exon	127131690	127131868	5.42397760044073	+	.	gene_id "ENSRNOG00000085953"; transcript_id "ENSRNOG00000085953_tx_7"; exon_id "8_127131690_127131868_+"; exonnum "13"; txlen "2168";
8	ENSEMBL114_rn	exon	127131690	127131868	5.42397760044073	+	.	gene_id "ENSRNOG00000085953"; transcript_id "ENSRNOG00000085953_tx_8"; exon_id "8_127131690_127131868_+"; exonnum "14"; txlen "2252";
8	ENSEMBL114_rn	exon	127131690	127131868	3.01753310009721	+	.	gene_id "ENSRNOG00000085953"; transcript_id "ENSRNOG00000085953_tx_9"; exon_id "8_127131690_127131868_+"; exonnum "13"; txlen "2153";
8	ensembl	exon	127134318	127134446	0	+	.	gene_id "ENSRNOG00000085953"; gene_version "1"; transcript_id "ENSRNOT00000151163"; transcript_version "1"; exon_number "10"; gene_name "Golga4"; gene_source "ensembl"; gene_biotype "protein_coding"; transcript_name "Golga4-201"; transcript_source "ensembl"; transcript_biotype "protein_coding"; exon_id "ENSRNOE00000792782"; exon_version "1";
8	ensembl	CDS	127134318	127134446	0	+	0	gene_id "ENSRNOG00000085953"; gene_version "1"; transcript_id "ENSRNOT00000151163"; transcript_version "1"; exon_number "10"; gene_name "Golga4"; gene_source "ensembl"; gene_biotype "protein_coding"; transcript_name "Golga4-201"; transcript_source "ensembl"; transcript_biotype "protein_coding"; protein_id "ENSRNOP00000111701"; protein_version "1";
8	ensembl	exon	127134318	127134446	0	+	.	gene_id "ENSRNOG00000085953"; gene_version "1"; transcript_id "ENSRNOT00000170912"; transcript_version "1"; exon_number "12"; gene_name "Golga4"; gene_source "ensembl"; gene_biotype "protein_coding"; transcript_name "Golga4-202"; transcript_source "ensembl"; transcript_biotype "protein_coding"; exon_id "ENSRNOE00000792782"; exon_version "1";
8	ensembl	CDS	127134318	127134446	0	+	0	gene_id "ENSRNOG00000085953"; gene_version "1"; transcript_id "ENSRNOT00000170912"; transcript_version "1"; exon_number "12"; gene_name "Golga4"; gene_source "ensembl"; gene_biotype "protein_coding"; transcript_name "Golga4-202"; transcript_source "ensembl"; transcript_biotype "protein_coding"; protein_id "ENSRNOP00000099161"; protein_version "1";
8	ensembl	exon	127134318	127134446	0	+	.	gene_id "ENSRNOG00000085953"; gene_version "1"; transcript_id "ENSRNOT00000136370"; transcript_version "1"; exon_number "12"; gene_name "Golga4"; gene_source "ensembl"; gene_biotype "protein_coding"; transcript_name "Golga4-203"; transcript_source "ensembl"; transcript_biotype "protein_coding"; exon_id "ENSRNOE00000792782"; exon_version "1";
8	ensembl	CDS	127134318	127134446	0	+	0	gene_id "ENSRNOG00000085953"; gene_version "1"; transcript_id "ENSRNOT00000136370"; transcript_version "1"; exon_number "12"; gene_name "Golga4"; gene_source "ensembl"; gene_biotype "protein_coding"; transcript_name "Golga4-203"; transcript_source "ensembl"; transcript_biotype "protein_coding"; protein_id "ENSRNOP00000103026"; protein_version "1";
8	ensembl	exon	127134318	127134446	0	+	.	gene_id "ENSRNOG00000085953"; gene_version "1"; transcript_id "ENSRNOT00000154270"; transcript_version "1"; exon_number "13"; gene_name "Golga4"; gene_source "ensembl"; gene_biotype "protein_coding"; transcript_name "Golga4-204"; transcript_source "ensembl"; transcript_biotype "protein_coding"; exon_id "ENSRNOE00000792782"; exon_version "1"; tag "Ensembl_canonical";
8	ensembl	CDS	127134318	127134446	0	+	0	gene_id "ENSRNOG00000085953"; gene_version "1"; transcript_id "ENSRNOT00000154270"; transcript_version "1"; exon_number "13"; gene_name "Golga4"; gene_source "ensembl"; gene_biotype "protein_coding"; transcript_name "Golga4-204"; transcript_source "ensembl"; transcript_biotype "protein_coding"; protein_id "ENSRNOP00000098962"; protein_version "1"; tag "Ensembl_canonical";
8	ensembl	exon	127134318	127134446	0	+	.	gene_id "ENSRNOG00000085953"; gene_version "1"; transcript_id "ENSRNOT00000158028"; transcript_version "1"; exon_number "12"; gene_name "Golga4"; gene_source "ensembl"; gene_biotype "protein_coding"; transcript_name "Golga4-205"; transcript_source "ensembl"; transcript_biotype "protein_coding"; exon_id "ENSRNOE00000792782"; exon_version "1";
8	ensembl	CDS	127134318	127134446	0	+	0	gene_id "ENSRNOG00000085953"; gene_version "1"; transcript_id "ENSRNOT00000158028"; transcript_version "1"; exon_number "12"; gene_name "Golga4"; gene_source "ensembl"; gene_biotype "protein_coding"; transcript_name "Golga4-205"; transcript_source "ensembl"; transcript_biotype "protein_coding"; protein_id "ENSRNOP00000112165"; protein_version "1";
8	ENSEMBL114_rn	exon	127134318	127134446	3.01753310009721	+	.	gene_id "ENSRNOG00000085953"; transcript_id "ENSRNOG00000085953_tx_10"; exon_id "8_127134318_127134446_+"; exonnum "13"; txlen "2069";
8	ENSEMBL114_rn	exon	127134318	127134446	2.13561607135612	+	.	gene_id "ENSRNOG00000085953"; transcript_id "ENSRNOG00000085953_tx_12"; exon_id "8_127134318_127134446_+"; exonnum "12"; txlen "2903";
8	ENSEMBL114_rn	exon	127134318	127134446	0.264336661996221	+	.	gene_id "ENSRNOG00000085953"; transcript_id "ENSRNOG00000085953_tx_13"; exon_id "8_127134318_127134446_+"; exonnum "15"; txlen "3300";
8	ENSEMBL114_rn	exon	127134318	127134446	66.9883038850803	+	.	gene_id "ENSRNOG00000085953"; transcript_id "ENSRNOG00000085953_tx_2"; exon_id "8_127134318_127134446_+"; exonnum "12"; txlen "3096";
8	ENSEMBL114_rn	exon	127134318	127134446	59.314411160003	+	.	gene_id "ENSRNOG00000085953"; transcript_id "ENSRNOG00000085953_tx_3"; exon_id "8_127134318_127134446_+"; exonnum "13"; txlen "3180";
8	ENSEMBL114_rn	exon	127134318	127134446	8.41251752448654	+	.	gene_id "ENSRNOG00000085953"; transcript_id "ENSRNOG00000085953_tx_5"; exon_id "8_127134318_127134446_+"; exonnum "13"; txlen "3195";
8	ENSEMBL114_rn	exon	127134318	127134446	8.41251752448654	+	.	gene_id "ENSRNOG00000085953"; transcript_id "ENSRNOG00000085953_tx_6"; exon_id "8_127134318_127134446_+"; exonnum "14"; txlen "3279";
8	ENSEMBL114_rn	exon	127134318	127134446	5.42397760044073	+	.	gene_id "ENSRNOG00000085953"; transcript_id "ENSRNOG00000085953_tx_7"; exon_id "8_127134318_127134446_+"; exonnum "14"; txlen "2168";
8	ENSEMBL114_rn	exon	127134318	127134446	5.42397760044073	+	.	gene_id "ENSRNOG00000085953"; transcript_id "ENSRNOG00000085953_tx_8"; exon_id "8_127134318_127134446_+"; exonnum "15"; txlen "2252";
8	ENSEMBL114_rn	exon	127134318	127134446	3.01753310009721	+	.	gene_id "ENSRNOG00000085953"; transcript_id "ENSRNOG00000085953_tx_9"; exon_id "8_127134318_127134446_+"; exonnum "14"; txlen "2153";
8	ensembl	exon	127135923	127136078	0	+	.	gene_id "ENSRNOG00000085953"; gene_version "1"; transcript_id "ENSRNOT00000151163"; transcript_version "1"; exon_number "11"; gene_name "Golga4"; gene_source "ensembl"; gene_biotype "protein_coding"; transcript_name "Golga4-201"; transcript_source "ensembl"; transcript_biotype "protein_coding"; exon_id "ENSRNOE00000704385"; exon_version "1";
8	ensembl	CDS	127135923	127136078	0	+	0	gene_id "ENSRNOG00000085953"; gene_version "1"; transcript_id "ENSRNOT00000151163"; transcript_version "1"; exon_number "11"; gene_name "Golga4"; gene_source "ensembl"; gene_biotype "protein_coding"; transcript_name "Golga4-201"; transcript_source "ensembl"; transcript_biotype "protein_coding"; protein_id "ENSRNOP00000111701"; protein_version "1";
8	ensembl	exon	127135923	127136078	0	+	.	gene_id "ENSRNOG00000085953"; gene_version "1"; transcript_id "ENSRNOT00000170912"; transcript_version "1"; exon_number "13"; gene_name "Golga4"; gene_source "ensembl"; gene_biotype "protein_coding"; transcript_name "Golga4-202"; transcript_source "ensembl"; transcript_biotype "protein_coding"; exon_id "ENSRNOE00000704385"; exon_version "1";
8	ensembl	CDS	127135923	127136078	0	+	0	gene_id "ENSRNOG00000085953"; gene_version "1"; transcript_id "ENSRNOT00000170912"; transcript_version "1"; exon_number "13"; gene_name "Golga4"; gene_source "ensembl"; gene_biotype "protein_coding"; transcript_name "Golga4-202"; transcript_source "ensembl"; transcript_biotype "protein_coding"; protein_id "ENSRNOP00000099161"; protein_version "1";
8	ensembl	exon	127135923	127136078	0	+	.	gene_id "ENSRNOG00000085953"; gene_version "1"; transcript_id "ENSRNOT00000136370"; transcript_version "1"; exon_number "13"; gene_name "Golga4"; gene_source "ensembl"; gene_biotype "protein_coding"; transcript_name "Golga4-203"; transcript_source "ensembl"; transcript_biotype "protein_coding"; exon_id "ENSRNOE00000704385"; exon_version "1";
8	ensembl	CDS	127135923	127136078	0	+	0	gene_id "ENSRNOG00000085953"; gene_version "1"; transcript_id "ENSRNOT00000136370"; transcript_version "1"; exon_number "13"; gene_name "Golga4"; gene_source "ensembl"; gene_biotype "protein_coding"; transcript_name "Golga4-203"; transcript_source "ensembl"; transcript_biotype "protein_coding"; protein_id "ENSRNOP00000103026"; protein_version "1";
8	ensembl	exon	127135923	127136078	0	+	.	gene_id "ENSRNOG00000085953"; gene_version "1"; transcript_id "ENSRNOT00000154270"; transcript_version "1"; exon_number "14"; gene_name "Golga4"; gene_source "ensembl"; gene_biotype "protein_coding"; transcript_name "Golga4-204"; transcript_source "ensembl"; transcript_biotype "protein_coding"; exon_id "ENSRNOE00000704385"; exon_version "1"; tag "Ensembl_canonical";
8	ensembl	CDS	127135923	127136078	0	+	0	gene_id "ENSRNOG00000085953"; gene_version "1"; transcript_id "ENSRNOT00000154270"; transcript_version "1"; exon_number "14"; gene_name "Golga4"; gene_source "ensembl"; gene_biotype "protein_coding"; transcript_name "Golga4-204"; transcript_source "ensembl"; transcript_biotype "protein_coding"; protein_id "ENSRNOP00000098962"; protein_version "1"; tag "Ensembl_canonical";
8	ensembl	exon	127135923	127136078	0	+	.	gene_id "ENSRNOG00000085953"; gene_version "1"; transcript_id "ENSRNOT00000158028"; transcript_version "1"; exon_number "13"; gene_name "Golga4"; gene_source "ensembl"; gene_biotype "protein_coding"; transcript_name "Golga4-205"; transcript_source "ensembl"; transcript_biotype "protein_coding"; exon_id "ENSRNOE00000704385"; exon_version "1";
8	ensembl	CDS	127135923	127136078	0	+	0	gene_id "ENSRNOG00000085953"; gene_version "1"; transcript_id "ENSRNOT00000158028"; transcript_version "1"; exon_number "13"; gene_name "Golga4"; gene_source "ensembl"; gene_biotype "protein_coding"; transcript_name "Golga4-205"; transcript_source "ensembl"; transcript_biotype "protein_coding"; protein_id "ENSRNOP00000112165"; protein_version "1";
8	ENSEMBL114_rn	exon	127135923	127136078	3.01753310009721	+	.	gene_id "ENSRNOG00000085953"; transcript_id "ENSRNOG00000085953_tx_10"; exon_id "8_127135923_127136078_+"; exonnum "14"; txlen "2069";
8	ENSEMBL114_rn	exon	127135923	127136078	2.13561607135612	+	.	gene_id "ENSRNOG00000085953"; transcript_id "ENSRNOG00000085953_tx_12"; exon_id "8_127135923_127136078_+"; exonnum "13"; txlen "2903";
8	ENSEMBL114_rn	exon	127135923	127136078	0.264336661996221	+	.	gene_id "ENSRNOG00000085953"; transcript_id "ENSRNOG00000085953_tx_13"; exon_id "8_127135923_127136078_+"; exonnum "16"; txlen "3300";
8	ENSEMBL114_rn	exon	127135923	127136078	66.9883038850803	+	.	gene_id "ENSRNOG00000085953"; transcript_id "ENSRNOG00000085953_tx_2"; exon_id "8_127135923_127136078_+"; exonnum "13"; txlen "3096";
8	ENSEMBL114_rn	exon	127135923	127136078	59.314411160003	+	.	gene_id "ENSRNOG00000085953"; transcript_id "ENSRNOG00000085953_tx_3"; exon_id "8_127135923_127136078_+"; exonnum "14"; txlen "3180";
8	ENSEMBL114_rn	exon	127135923	127136078	8.41251752448654	+	.	gene_id "ENSRNOG00000085953"; transcript_id "ENSRNOG00000085953_tx_5"; exon_id "8_127135923_127136078_+"; exonnum "14"; txlen "3195";
8	ENSEMBL114_rn	exon	127135923	127136078	8.41251752448654	+	.	gene_id "ENSRNOG00000085953"; transcript_id "ENSRNOG00000085953_tx_6"; exon_id "8_127135923_127136078_+"; exonnum "15"; txlen "3279";
8	ENSEMBL114_rn	exon	127135923	127136078	5.42397760044073	+	.	gene_id "ENSRNOG00000085953"; transcript_id "ENSRNOG00000085953_tx_7"; exon_id "8_127135923_127136078_+"; exonnum "15"; txlen "2168";
8	ENSEMBL114_rn	exon	127135923	127136078	5.42397760044073	+	.	gene_id "ENSRNOG00000085953"; transcript_id "ENSRNOG00000085953_tx_8"; exon_id "8_127135923_127136078_+"; exonnum "16"; txlen "2252";
8	ENSEMBL114_rn	exon	127135923	127136078	3.01753310009721	+	.	gene_id "ENSRNOG00000085953"; transcript_id "ENSRNOG00000085953_tx_9"; exon_id "8_127135923_127136078_+"; exonnum "15"; txlen "2153";
8	sraer114_ss	exon	127137576	127138715	2.13561607135612	+	.	gene_id "ENSRNOG00000085953"; transcript_id "ENSRNOG00000085953_tx_12"; exon_id "8_127137576_127138715_+"; exonnum "14"; txlen "2903";
8	sraer114_ss	exon	127137576	127138715	0.264336661996221	+	.	gene_id "ENSRNOG00000085953"; transcript_id "ENSRNOG00000085953_tx_13"; exon_id "8_127137576_127138715_+"; exonnum "17"; txlen "3300";
8	sraer114_ss	exon	127137576	127138715	66.9883038850803	+	.	gene_id "ENSRNOG00000085953"; transcript_id "ENSRNOG00000085953_tx_2"; exon_id "8_127137576_127138715_+"; exonnum "14"; txlen "3096";
8	sraer114_ss	exon	127137576	127138715	59.314411160003	+	.	gene_id "ENSRNOG00000085953"; transcript_id "ENSRNOG00000085953_tx_3"; exon_id "8_127137576_127138715_+"; exonnum "15"; txlen "3180";
8	sraer114_ss	exon	127137576	127138715	8.41251752448654	+	.	gene_id "ENSRNOG00000085953"; transcript_id "ENSRNOG00000085953_tx_5"; exon_id "8_127137576_127138715_+"; exonnum "15"; txlen "3195";
8	sraer114_ss	exon	127137576	127138715	8.41251752448654	+	.	gene_id "ENSRNOG00000085953"; transcript_id "ENSRNOG00000085953_tx_6"; exon_id "8_127137576_127138715_+"; exonnum "16"; txlen "3279";
8	ensembl	exon	127137576	127141771	0	+	.	gene_id "ENSRNOG00000085953"; gene_version "1"; transcript_id "ENSRNOT00000151163"; transcript_version "1"; exon_number "12"; gene_name "Golga4"; gene_source "ensembl"; gene_biotype "protein_coding"; transcript_name "Golga4-201"; transcript_source "ensembl"; transcript_biotype "protein_coding"; exon_id "ENSRNOE00000775177"; exon_version "1";
8	ensembl	CDS	127137576	127141771	0	+	0	gene_id "ENSRNOG00000085953"; gene_version "1"; transcript_id "ENSRNOT00000151163"; transcript_version "1"; exon_number "12"; gene_name "Golga4"; gene_source "ensembl"; gene_biotype "protein_coding"; transcript_name "Golga4-201"; transcript_source "ensembl"; transcript_biotype "protein_coding"; protein_id "ENSRNOP00000111701"; protein_version "1";
8	ensembl	exon	127137576	127141771	0	+	.	gene_id "ENSRNOG00000085953"; gene_version "1"; transcript_id "ENSRNOT00000170912"; transcript_version "1"; exon_number "14"; gene_name "Golga4"; gene_source "ensembl"; gene_biotype "protein_coding"; transcript_name "Golga4-202"; transcript_source "ensembl"; transcript_biotype "protein_coding"; exon_id "ENSRNOE00000775177"; exon_version "1";
8	ensembl	CDS	127137576	127141771	0	+	0	gene_id "ENSRNOG00000085953"; gene_version "1"; transcript_id "ENSRNOT00000170912"; transcript_version "1"; exon_number "14"; gene_name "Golga4"; gene_source "ensembl"; gene_biotype "protein_coding"; transcript_name "Golga4-202"; transcript_source "ensembl"; transcript_biotype "protein_coding"; protein_id "ENSRNOP00000099161"; protein_version "1";
8	ensembl	exon	127137576	127141771	0	+	.	gene_id "ENSRNOG00000085953"; gene_version "1"; transcript_id "ENSRNOT00000136370"; transcript_version "1"; exon_number "14"; gene_name "Golga4"; gene_source "ensembl"; gene_biotype "protein_coding"; transcript_name "Golga4-203"; transcript_source "ensembl"; transcript_biotype "protein_coding"; exon_id "ENSRNOE00000775177"; exon_version "1";
8	ensembl	CDS	127137576	127141771	0	+	0	gene_id "ENSRNOG00000085953"; gene_version "1"; transcript_id "ENSRNOT00000136370"; transcript_version "1"; exon_number "14"; gene_name "Golga4"; gene_source "ensembl"; gene_biotype "protein_coding"; transcript_name "Golga4-203"; transcript_source "ensembl"; transcript_biotype "protein_coding"; protein_id "ENSRNOP00000103026"; protein_version "1";
8	ensembl	exon	127137576	127141771	0	+	.	gene_id "ENSRNOG00000085953"; gene_version "1"; transcript_id "ENSRNOT00000154270"; transcript_version "1"; exon_number "15"; gene_name "Golga4"; gene_source "ensembl"; gene_biotype "protein_coding"; transcript_name "Golga4-204"; transcript_source "ensembl"; transcript_biotype "protein_coding"; exon_id "ENSRNOE00000775177"; exon_version "1"; tag "Ensembl_canonical";
8	ensembl	CDS	127137576	127141771	0	+	0	gene_id "ENSRNOG00000085953"; gene_version "1"; transcript_id "ENSRNOT00000154270"; transcript_version "1"; exon_number "15"; gene_name "Golga4"; gene_source "ensembl"; gene_biotype "protein_coding"; transcript_name "Golga4-204"; transcript_source "ensembl"; transcript_biotype "protein_coding"; protein_id "ENSRNOP00000098962"; protein_version "1"; tag "Ensembl_canonical";
8	ensembl	exon	127137576	127141771	0	+	.	gene_id "ENSRNOG00000085953"; gene_version "1"; transcript_id "ENSRNOT00000158028"; transcript_version "1"; exon_number "14"; gene_name "Golga4"; gene_source "ensembl"; gene_biotype "protein_coding"; transcript_name "Golga4-205"; transcript_source "ensembl"; transcript_biotype "protein_coding"; exon_id "ENSRNOE00000775177"; exon_version "1";
8	ensembl	CDS	127137576	127141771	0	+	0	gene_id "ENSRNOG00000085953"; gene_version "1"; transcript_id "ENSRNOT00000158028"; transcript_version "1"; exon_number "14"; gene_name "Golga4"; gene_source "ensembl"; gene_biotype "protein_coding"; transcript_name "Golga4-205"; transcript_source "ensembl"; transcript_biotype "protein_coding"; protein_id "ENSRNOP00000112165"; protein_version "1";
8	sraer114_es	exon	127141387	127141771	211.332358141155	+	.	gene_id "ENSRNOG00000085953"; transcript_id "ENSRNOG00000085953_tx_1"; exon_id "8_127141387_127141771_+"; exonnum "1"; txlen "1757";
8	sraer114_es	exon	127141387	127141771	48.8461066371712	+	.	gene_id "ENSRNOG00000085953"; transcript_id "ENSRNOG00000085953_tx_4"; exon_id "8_127141387_127141771_+"; exonnum "1"; txlen "1818";
8	ensembl	exon	127142321	127142442	0	+	.	gene_id "ENSRNOG00000085953"; gene_version "1"; transcript_id "ENSRNOT00000151163"; transcript_version "1"; exon_number "13"; gene_name "Golga4"; gene_source "ensembl"; gene_biotype "protein_coding"; transcript_name "Golga4-201"; transcript_source "ensembl"; transcript_biotype "protein_coding"; exon_id "ENSRNOE00000779850"; exon_version "1";
8	ensembl	CDS	127142321	127142442	0	+	1	gene_id "ENSRNOG00000085953"; gene_version "1"; transcript_id "ENSRNOT00000151163"; transcript_version "1"; exon_number "13"; gene_name "Golga4"; gene_source "ensembl"; gene_biotype "protein_coding"; transcript_name "Golga4-201"; transcript_source "ensembl"; transcript_biotype "protein_coding"; protein_id "ENSRNOP00000111701"; protein_version "1";
8	ensembl	exon	127142321	127142442	0	+	.	gene_id "ENSRNOG00000085953"; gene_version "1"; transcript_id "ENSRNOT00000170912"; transcript_version "1"; exon_number "15"; gene_name "Golga4"; gene_source "ensembl"; gene_biotype "protein_coding"; transcript_name "Golga4-202"; transcript_source "ensembl"; transcript_biotype "protein_coding"; exon_id "ENSRNOE00000779850"; exon_version "1";
8	ensembl	CDS	127142321	127142442	0	+	1	gene_id "ENSRNOG00000085953"; gene_version "1"; transcript_id "ENSRNOT00000170912"; transcript_version "1"; exon_number "15"; gene_name "Golga4"; gene_source "ensembl"; gene_biotype "protein_coding"; transcript_name "Golga4-202"; transcript_source "ensembl"; transcript_biotype "protein_coding"; protein_id "ENSRNOP00000099161"; protein_version "1";
8	ensembl	exon	127142321	127142442	0	+	.	gene_id "ENSRNOG00000085953"; gene_version "1"; transcript_id "ENSRNOT00000136370"; transcript_version "1"; exon_number "15"; gene_name "Golga4"; gene_source "ensembl"; gene_biotype "protein_coding"; transcript_name "Golga4-203"; transcript_source "ensembl"; transcript_biotype "protein_coding"; exon_id "ENSRNOE00000779850"; exon_version "1";
8	ensembl	CDS	127142321	127142442	0	+	1	gene_id "ENSRNOG00000085953"; gene_version "1"; transcript_id "ENSRNOT00000136370"; transcript_version "1"; exon_number "15"; gene_name "Golga4"; gene_source "ensembl"; gene_biotype "protein_coding"; transcript_name "Golga4-203"; transcript_source "ensembl"; transcript_biotype "protein_coding"; protein_id "ENSRNOP00000103026"; protein_version "1";
8	ensembl	exon	127142321	127142442	0	+	.	gene_id "ENSRNOG00000085953"; gene_version "1"; transcript_id "ENSRNOT00000154270"; transcript_version "1"; exon_number "16"; gene_name "Golga4"; gene_source "ensembl"; gene_biotype "protein_coding"; transcript_name "Golga4-204"; transcript_source "ensembl"; transcript_biotype "protein_coding"; exon_id "ENSRNOE00000779850"; exon_version "1"; tag "Ensembl_canonical";
8	ensembl	CDS	127142321	127142442	0	+	1	gene_id "ENSRNOG00000085953"; gene_version "1"; transcript_id "ENSRNOT00000154270"; transcript_version "1"; exon_number "16"; gene_name "Golga4"; gene_source "ensembl"; gene_biotype "protein_coding"; transcript_name "Golga4-204"; transcript_source "ensembl"; transcript_biotype "protein_coding"; protein_id "ENSRNOP00000098962"; protein_version "1"; tag "Ensembl_canonical";
8	ensembl	exon	127142321	127142442	0	+	.	gene_id "ENSRNOG00000085953"; gene_version "1"; transcript_id "ENSRNOT00000158028"; transcript_version "1"; exon_number "15"; gene_name "Golga4"; gene_source "ensembl"; gene_biotype "protein_coding"; transcript_name "Golga4-205"; transcript_source "ensembl"; transcript_biotype "protein_coding"; exon_id "ENSRNOE00000779850"; exon_version "1";
8	ensembl	CDS	127142321	127142442	0	+	1	gene_id "ENSRNOG00000085953"; gene_version "1"; transcript_id "ENSRNOT00000158028"; transcript_version "1"; exon_number "15"; gene_name "Golga4"; gene_source "ensembl"; gene_biotype "protein_coding"; transcript_name "Golga4-205"; transcript_source "ensembl"; transcript_biotype "protein_coding"; protein_id "ENSRNOP00000112165"; protein_version "1";
8	ENSEMBL114_rn	exon	127142321	127142442	211.332358141155	+	.	gene_id "ENSRNOG00000085953"; transcript_id "ENSRNOG00000085953_tx_1"; exon_id "8_127142321_127142442_+"; exonnum "2"; txlen "1757";
8	ENSEMBL114_rn	exon	127142321	127142442	2.31481092527041	+	.	gene_id "ENSRNOG00000085953"; transcript_id "ENSRNOG00000085953_tx_11"; exon_id "8_127142321_127142442_+"; exonnum "1"; txlen "1434";
8	ENSEMBL114_rn	exon	127142321	127142442	48.8461066371712	+	.	gene_id "ENSRNOG00000085953"; transcript_id "ENSRNOG00000085953_tx_4"; exon_id "8_127142321_127142442_+"; exonnum "2"; txlen "1818";
8	ensembl	exon	127142794	127142924	0	+	.	gene_id "ENSRNOG00000085953"; gene_version "1"; transcript_id "ENSRNOT00000151163"; transcript_version "1"; exon_number "14"; gene_name "Golga4"; gene_source "ensembl"; gene_biotype "protein_coding"; transcript_name "Golga4-201"; transcript_source "ensembl"; transcript_biotype "protein_coding"; exon_id "ENSRNOE00000739666"; exon_version "1";
8	ensembl	CDS	127142794	127142924	0	+	2	gene_id "ENSRNOG00000085953"; gene_version "1"; transcript_id "ENSRNOT00000151163"; transcript_version "1"; exon_number "14"; gene_name "Golga4"; gene_source "ensembl"; gene_biotype "protein_coding"; transcript_name "Golga4-201"; transcript_source "ensembl"; transcript_biotype "protein_coding"; protein_id "ENSRNOP00000111701"; protein_version "1";
8	ensembl	exon	127142794	127142924	0	+	.	gene_id "ENSRNOG00000085953"; gene_version "1"; transcript_id "ENSRNOT00000170912"; transcript_version "1"; exon_number "16"; gene_name "Golga4"; gene_source "ensembl"; gene_biotype "protein_coding"; transcript_name "Golga4-202"; transcript_source "ensembl"; transcript_biotype "protein_coding"; exon_id "ENSRNOE00000739666"; exon_version "1";
8	ensembl	CDS	127142794	127142924	0	+	2	gene_id "ENSRNOG00000085953"; gene_version "1"; transcript_id "ENSRNOT00000170912"; transcript_version "1"; exon_number "16"; gene_name "Golga4"; gene_source "ensembl"; gene_biotype "protein_coding"; transcript_name "Golga4-202"; transcript_source "ensembl"; transcript_biotype "protein_coding"; protein_id "ENSRNOP00000099161"; protein_version "1";
8	ensembl	exon	127142794	127142924	0	+	.	gene_id "ENSRNOG00000085953"; gene_version "1"; transcript_id "ENSRNOT00000136370"; transcript_version "1"; exon_number "16"; gene_name "Golga4"; gene_source "ensembl"; gene_biotype "protein_coding"; transcript_name "Golga4-203"; transcript_source "ensembl"; transcript_biotype "protein_coding"; exon_id "ENSRNOE00000739666"; exon_version "1";
8	ensembl	CDS	127142794	127142924	0	+	2	gene_id "ENSRNOG00000085953"; gene_version "1"; transcript_id "ENSRNOT00000136370"; transcript_version "1"; exon_number "16"; gene_name "Golga4"; gene_source "ensembl"; gene_biotype "protein_coding"; transcript_name "Golga4-203"; transcript_source "ensembl"; transcript_biotype "protein_coding"; protein_id "ENSRNOP00000103026"; protein_version "1";
8	ensembl	exon	127142794	127142924	0	+	.	gene_id "ENSRNOG00000085953"; gene_version "1"; transcript_id "ENSRNOT00000154270"; transcript_version "1"; exon_number "17"; gene_name "Golga4"; gene_source "ensembl"; gene_biotype "protein_coding"; transcript_name "Golga4-204"; transcript_source "ensembl"; transcript_biotype "protein_coding"; exon_id "ENSRNOE00000739666"; exon_version "1"; tag "Ensembl_canonical";
8	ensembl	CDS	127142794	127142924	0	+	2	gene_id "ENSRNOG00000085953"; gene_version "1"; transcript_id "ENSRNOT00000154270"; transcript_version "1"; exon_number "17"; gene_name "Golga4"; gene_source "ensembl"; gene_biotype "protein_coding"; transcript_name "Golga4-204"; transcript_source "ensembl"; transcript_biotype "protein_coding"; protein_id "ENSRNOP00000098962"; protein_version "1"; tag "Ensembl_canonical";
8	ensembl	exon	127142794	127142924	0	+	.	gene_id "ENSRNOG00000085953"; gene_version "1"; transcript_id "ENSRNOT00000158028"; transcript_version "1"; exon_number "16"; gene_name "Golga4"; gene_source "ensembl"; gene_biotype "protein_coding"; transcript_name "Golga4-205"; transcript_source "ensembl"; transcript_biotype "protein_coding"; exon_id "ENSRNOE00000739666"; exon_version "1";
8	ensembl	CDS	127142794	127142924	0	+	2	gene_id "ENSRNOG00000085953"; gene_version "1"; transcript_id "ENSRNOT00000158028"; transcript_version "1"; exon_number "16"; gene_name "Golga4"; gene_source "ensembl"; gene_biotype "protein_coding"; transcript_name "Golga4-205"; transcript_source "ensembl"; transcript_biotype "protein_coding"; protein_id "ENSRNOP00000112165"; protein_version "1";
8	ENSEMBL114_rn	exon	127142794	127142924	211.332358141155	+	.	gene_id "ENSRNOG00000085953"; transcript_id "ENSRNOG00000085953_tx_1"; exon_id "8_127142794_127142924_+"; exonnum "3"; txlen "1757";
8	ENSEMBL114_rn	exon	127142794	127142924	2.31481092527041	+	.	gene_id "ENSRNOG00000085953"; transcript_id "ENSRNOG00000085953_tx_11"; exon_id "8_127142794_127142924_+"; exonnum "2"; txlen "1434";
8	ENSEMBL114_rn	exon	127142794	127142924	48.8461066371712	+	.	gene_id "ENSRNOG00000085953"; transcript_id "ENSRNOG00000085953_tx_4"; exon_id "8_127142794_127142924_+"; exonnum "3"; txlen "1818";
8	ensembl	exon	127147395	127147505	0	+	.	gene_id "ENSRNOG00000085953"; gene_version "1"; transcript_id "ENSRNOT00000151163"; transcript_version "1"; exon_number "15"; gene_name "Golga4"; gene_source "ensembl"; gene_biotype "protein_coding"; transcript_name "Golga4-201"; transcript_source "ensembl"; transcript_biotype "protein_coding"; exon_id "ENSRNOE00000765321"; exon_version "1";
8	ensembl	CDS	127147395	127147505	0	+	0	gene_id "ENSRNOG00000085953"; gene_version "1"; transcript_id "ENSRNOT00000151163"; transcript_version "1"; exon_number "15"; gene_name "Golga4"; gene_source "ensembl"; gene_biotype "protein_coding"; transcript_name "Golga4-201"; transcript_source "ensembl"; transcript_biotype "protein_coding"; protein_id "ENSRNOP00000111701"; protein_version "1";
8	ensembl	exon	127147395	127147505	0	+	.	gene_id "ENSRNOG00000085953"; gene_version "1"; transcript_id "ENSRNOT00000170912"; transcript_version "1"; exon_number "17"; gene_name "Golga4"; gene_source "ensembl"; gene_biotype "protein_coding"; transcript_name "Golga4-202"; transcript_source "ensembl"; transcript_biotype "protein_coding"; exon_id "ENSRNOE00000765321"; exon_version "1";
8	ensembl	CDS	127147395	127147505	0	+	0	gene_id "ENSRNOG00000085953"; gene_version "1"; transcript_id "ENSRNOT00000170912"; transcript_version "1"; exon_number "17"; gene_name "Golga4"; gene_source "ensembl"; gene_biotype "protein_coding"; transcript_name "Golga4-202"; transcript_source "ensembl"; transcript_biotype "protein_coding"; protein_id "ENSRNOP00000099161"; protein_version "1";
8	ensembl	exon	127147395	127147505	0	+	.	gene_id "ENSRNOG00000085953"; gene_version "1"; transcript_id "ENSRNOT00000136370"; transcript_version "1"; exon_number "17"; gene_name "Golga4"; gene_source "ensembl"; gene_biotype "protein_coding"; transcript_name "Golga4-203"; transcript_source "ensembl"; transcript_biotype "protein_coding"; exon_id "ENSRNOE00000765321"; exon_version "1";
8	ensembl	CDS	127147395	127147505	0	+	0	gene_id "ENSRNOG00000085953"; gene_version "1"; transcript_id "ENSRNOT00000136370"; transcript_version "1"; exon_number "17"; gene_name "Golga4"; gene_source "ensembl"; gene_biotype "protein_coding"; transcript_name "Golga4-203"; transcript_source "ensembl"; transcript_biotype "protein_coding"; protein_id "ENSRNOP00000103026"; protein_version "1";
8	ensembl	exon	127147395	127147505	0	+	.	gene_id "ENSRNOG00000085953"; gene_version "1"; transcript_id "ENSRNOT00000154270"; transcript_version "1"; exon_number "18"; gene_name "Golga4"; gene_source "ensembl"; gene_biotype "protein_coding"; transcript_name "Golga4-204"; transcript_source "ensembl"; transcript_biotype "protein_coding"; exon_id "ENSRNOE00000765321"; exon_version "1"; tag "Ensembl_canonical";
8	ensembl	CDS	127147395	127147505	0	+	0	gene_id "ENSRNOG00000085953"; gene_version "1"; transcript_id "ENSRNOT00000154270"; transcript_version "1"; exon_number "18"; gene_name "Golga4"; gene_source "ensembl"; gene_biotype "protein_coding"; transcript_name "Golga4-204"; transcript_source "ensembl"; transcript_biotype "protein_coding"; protein_id "ENSRNOP00000098962"; protein_version "1"; tag "Ensembl_canonical";
8	ensembl	exon	127147395	127147505	0	+	.	gene_id "ENSRNOG00000085953"; gene_version "1"; transcript_id "ENSRNOT00000158028"; transcript_version "1"; exon_number "17"; gene_name "Golga4"; gene_source "ensembl"; gene_biotype "protein_coding"; transcript_name "Golga4-205"; transcript_source "ensembl"; transcript_biotype "protein_coding"; exon_id "ENSRNOE00000765321"; exon_version "1";
8	ensembl	CDS	127147395	127147505	0	+	0	gene_id "ENSRNOG00000085953"; gene_version "1"; transcript_id "ENSRNOT00000158028"; transcript_version "1"; exon_number "17"; gene_name "Golga4"; gene_source "ensembl"; gene_biotype "protein_coding"; transcript_name "Golga4-205"; transcript_source "ensembl"; transcript_biotype "protein_coding"; protein_id "ENSRNOP00000112165"; protein_version "1";
8	ENSEMBL114_rn	exon	127147395	127147505	211.332358141155	+	.	gene_id "ENSRNOG00000085953"; transcript_id "ENSRNOG00000085953_tx_1"; exon_id "8_127147395_127147505_+"; exonnum "4"; txlen "1757";
8	ENSEMBL114_rn	exon	127147395	127147505	2.31481092527041	+	.	gene_id "ENSRNOG00000085953"; transcript_id "ENSRNOG00000085953_tx_11"; exon_id "8_127147395_127147505_+"; exonnum "3"; txlen "1434";
8	ENSEMBL114_rn	exon	127147395	127147505	48.8461066371712	+	.	gene_id "ENSRNOG00000085953"; transcript_id "ENSRNOG00000085953_tx_4"; exon_id "8_127147395_127147505_+"; exonnum "4"; txlen "1818";
8	ensembl	exon	127148750	127148770	0	+	.	gene_id "ENSRNOG00000085953"; gene_version "1"; transcript_id "ENSRNOT00000170912"; transcript_version "1"; exon_number "18"; gene_name "Golga4"; gene_source "ensembl"; gene_biotype "protein_coding"; transcript_name "Golga4-202"; transcript_source "ensembl"; transcript_biotype "protein_coding"; exon_id "ENSRNOE00000779039"; exon_version "1";
8	ensembl	CDS	127148750	127148770	0	+	0	gene_id "ENSRNOG00000085953"; gene_version "1"; transcript_id "ENSRNOT00000170912"; transcript_version "1"; exon_number "18"; gene_name "Golga4"; gene_source "ensembl"; gene_biotype "protein_coding"; transcript_name "Golga4-202"; transcript_source "ensembl"; transcript_biotype "protein_coding"; protein_id "ENSRNOP00000099161"; protein_version "1";
8	ensembl	exon	127148750	127148770	0	+	.	gene_id "ENSRNOG00000085953"; gene_version "1"; transcript_id "ENSRNOT00000136370"; transcript_version "1"; exon_number "18"; gene_name "Golga4"; gene_source "ensembl"; gene_biotype "protein_coding"; transcript_name "Golga4-203"; transcript_source "ensembl"; transcript_biotype "protein_coding"; exon_id "ENSRNOE00000779039"; exon_version "1";
8	ensembl	CDS	127148750	127148770	0	+	0	gene_id "ENSRNOG00000085953"; gene_version "1"; transcript_id "ENSRNOT00000136370"; transcript_version "1"; exon_number "18"; gene_name "Golga4"; gene_source "ensembl"; gene_biotype "protein_coding"; transcript_name "Golga4-203"; transcript_source "ensembl"; transcript_biotype "protein_coding"; protein_id "ENSRNOP00000103026"; protein_version "1";
8	ensembl	exon	127148750	127148770	0	+	.	gene_id "ENSRNOG00000085953"; gene_version "1"; transcript_id "ENSRNOT00000154270"; transcript_version "1"; exon_number "19"; gene_name "Golga4"; gene_source "ensembl"; gene_biotype "protein_coding"; transcript_name "Golga4-204"; transcript_source "ensembl"; transcript_biotype "protein_coding"; exon_id "ENSRNOE00000779039"; exon_version "1"; tag "Ensembl_canonical";
8	ensembl	CDS	127148750	127148770	0	+	0	gene_id "ENSRNOG00000085953"; gene_version "1"; transcript_id "ENSRNOT00000154270"; transcript_version "1"; exon_number "19"; gene_name "Golga4"; gene_source "ensembl"; gene_biotype "protein_coding"; transcript_name "Golga4-204"; transcript_source "ensembl"; transcript_biotype "protein_coding"; protein_id "ENSRNOP00000098962"; protein_version "1"; tag "Ensembl_canonical";
8	ensembl	exon	127148750	127148770	0	+	.	gene_id "ENSRNOG00000085953"; gene_version "1"; transcript_id "ENSRNOT00000158028"; transcript_version "1"; exon_number "18"; gene_name "Golga4"; gene_source "ensembl"; gene_biotype "protein_coding"; transcript_name "Golga4-205"; transcript_source "ensembl"; transcript_biotype "protein_coding"; exon_id "ENSRNOE00000779039"; exon_version "1";
8	ensembl	CDS	127148750	127148770	0	+	0	gene_id "ENSRNOG00000085953"; gene_version "1"; transcript_id "ENSRNOT00000158028"; transcript_version "1"; exon_number "18"; gene_name "Golga4"; gene_source "ensembl"; gene_biotype "protein_coding"; transcript_name "Golga4-205"; transcript_source "ensembl"; transcript_biotype "protein_coding"; protein_id "ENSRNOP00000112165"; protein_version "1";
8	ENSEMBL114_rn	exon	127148750	127148770	211.332358141155	+	.	gene_id "ENSRNOG00000085953"; transcript_id "ENSRNOG00000085953_tx_1"; exon_id "8_127148750_127148770_+"; exonnum "5"; txlen "1757";
8	ENSEMBL114_rn	exon	127148750	127148770	2.31481092527041	+	.	gene_id "ENSRNOG00000085953"; transcript_id "ENSRNOG00000085953_tx_11"; exon_id "8_127148750_127148770_+"; exonnum "4"; txlen "1434";
8	ENSEMBL114_rn	exon	127148750	127148770	48.8461066371712	+	.	gene_id "ENSRNOG00000085953"; transcript_id "ENSRNOG00000085953_tx_4"; exon_id "8_127148750_127148770_+"; exonnum "5"; txlen "1818";
8	ensembl	exon	127148923	127148991	0	+	.	gene_id "ENSRNOG00000085953"; gene_version "1"; transcript_id "ENSRNOT00000151163"; transcript_version "1"; exon_number "16"; gene_name "Golga4"; gene_source "ensembl"; gene_biotype "protein_coding"; transcript_name "Golga4-201"; transcript_source "ensembl"; transcript_biotype "protein_coding"; exon_id "ENSRNOE00000097496"; exon_version "2";
8	ensembl	CDS	127148923	127148991	0	+	0	gene_id "ENSRNOG00000085953"; gene_version "1"; transcript_id "ENSRNOT00000151163"; transcript_version "1"; exon_number "16"; gene_name "Golga4"; gene_source "ensembl"; gene_biotype "protein_coding"; transcript_name "Golga4-201"; transcript_source "ensembl"; transcript_biotype "protein_coding"; protein_id "ENSRNOP00000111701"; protein_version "1";
8	ensembl	exon	127148923	127148991	0	+	.	gene_id "ENSRNOG00000085953"; gene_version "1"; transcript_id "ENSRNOT00000170912"; transcript_version "1"; exon_number "19"; gene_name "Golga4"; gene_source "ensembl"; gene_biotype "protein_coding"; transcript_name "Golga4-202"; transcript_source "ensembl"; transcript_biotype "protein_coding"; exon_id "ENSRNOE00000097496"; exon_version "2";
8	ensembl	CDS	127148923	127148991	0	+	0	gene_id "ENSRNOG00000085953"; gene_version "1"; transcript_id "ENSRNOT00000170912"; transcript_version "1"; exon_number "19"; gene_name "Golga4"; gene_source "ensembl"; gene_biotype "protein_coding"; transcript_name "Golga4-202"; transcript_source "ensembl"; transcript_biotype "protein_coding"; protein_id "ENSRNOP00000099161"; protein_version "1";
8	ensembl	exon	127148923	127148991	0	+	.	gene_id "ENSRNOG00000085953"; gene_version "1"; transcript_id "ENSRNOT00000136370"; transcript_version "1"; exon_number "19"; gene_name "Golga4"; gene_source "ensembl"; gene_biotype "protein_coding"; transcript_name "Golga4-203"; transcript_source "ensembl"; transcript_biotype "protein_coding"; exon_id "ENSRNOE00000097496"; exon_version "2";
8	ensembl	CDS	127148923	127148991	0	+	0	gene_id "ENSRNOG00000085953"; gene_version "1"; transcript_id "ENSRNOT00000136370"; transcript_version "1"; exon_number "19"; gene_name "Golga4"; gene_source "ensembl"; gene_biotype "protein_coding"; transcript_name "Golga4-203"; transcript_source "ensembl"; transcript_biotype "protein_coding"; protein_id "ENSRNOP00000103026"; protein_version "1";
8	ensembl	exon	127148923	127148991	0	+	.	gene_id "ENSRNOG00000085953"; gene_version "1"; transcript_id "ENSRNOT00000154270"; transcript_version "1"; exon_number "20"; gene_name "Golga4"; gene_source "ensembl"; gene_biotype "protein_coding"; transcript_name "Golga4-204"; transcript_source "ensembl"; transcript_biotype "protein_coding"; exon_id "ENSRNOE00000097496"; exon_version "2"; tag "Ensembl_canonical";
8	ensembl	CDS	127148923	127148991	0	+	0	gene_id "ENSRNOG00000085953"; gene_version "1"; transcript_id "ENSRNOT00000154270"; transcript_version "1"; exon_number "20"; gene_name "Golga4"; gene_source "ensembl"; gene_biotype "protein_coding"; transcript_name "Golga4-204"; transcript_source "ensembl"; transcript_biotype "protein_coding"; protein_id "ENSRNOP00000098962"; protein_version "1"; tag "Ensembl_canonical";
8	ensembl	exon	127148923	127148991	0	+	.	gene_id "ENSRNOG00000085953"; gene_version "1"; transcript_id "ENSRNOT00000158028"; transcript_version "1"; exon_number "19"; gene_name "Golga4"; gene_source "ensembl"; gene_biotype "protein_coding"; transcript_name "Golga4-205"; transcript_source "ensembl"; transcript_biotype "protein_coding"; exon_id "ENSRNOE00000097496"; exon_version "2";
8	ensembl	CDS	127148923	127148991	0	+	0	gene_id "ENSRNOG00000085953"; gene_version "1"; transcript_id "ENSRNOT00000158028"; transcript_version "1"; exon_number "19"; gene_name "Golga4"; gene_source "ensembl"; gene_biotype "protein_coding"; transcript_name "Golga4-205"; transcript_source "ensembl"; transcript_biotype "protein_coding"; protein_id "ENSRNOP00000112165"; protein_version "1";
8	ENSEMBL114_rn	exon	127148923	127148991	211.332358141155	+	.	gene_id "ENSRNOG00000085953"; transcript_id "ENSRNOG00000085953_tx_1"; exon_id "8_127148923_127148991_+"; exonnum "6"; txlen "1757";
8	ENSEMBL114_rn	exon	127148923	127148991	2.31481092527041	+	.	gene_id "ENSRNOG00000085953"; transcript_id "ENSRNOG00000085953_tx_11"; exon_id "8_127148923_127148991_+"; exonnum "5"; txlen "1434";
8	ENSEMBL114_rn	exon	127148923	127148991	48.8461066371712	+	.	gene_id "ENSRNOG00000085953"; transcript_id "ENSRNOG00000085953_tx_4"; exon_id "8_127148923_127148991_+"; exonnum "6"; txlen "1818";
8	ensembl	exon	127150661	127150736	0	+	.	gene_id "ENSRNOG00000085953"; gene_version "1"; transcript_id "ENSRNOT00000151163"; transcript_version "1"; exon_number "17"; gene_name "Golga4"; gene_source "ensembl"; gene_biotype "protein_coding"; transcript_name "Golga4-201"; transcript_source "ensembl"; transcript_biotype "protein_coding"; exon_id "ENSRNOE00000097533"; exon_version "1";
8	ensembl	CDS	127150661	127150736	0	+	0	gene_id "ENSRNOG00000085953"; gene_version "1"; transcript_id "ENSRNOT00000151163"; transcript_version "1"; exon_number "17"; gene_name "Golga4"; gene_source "ensembl"; gene_biotype "protein_coding"; transcript_name "Golga4-201"; transcript_source "ensembl"; transcript_biotype "protein_coding"; protein_id "ENSRNOP00000111701"; protein_version "1";
8	ensembl	exon	127150661	127150736	0	+	.	gene_id "ENSRNOG00000085953"; gene_version "1"; transcript_id "ENSRNOT00000170912"; transcript_version "1"; exon_number "20"; gene_name "Golga4"; gene_source "ensembl"; gene_biotype "protein_coding"; transcript_name "Golga4-202"; transcript_source "ensembl"; transcript_biotype "protein_coding"; exon_id "ENSRNOE00000097533"; exon_version "1";
8	ensembl	CDS	127150661	127150736	0	+	0	gene_id "ENSRNOG00000085953"; gene_version "1"; transcript_id "ENSRNOT00000170912"; transcript_version "1"; exon_number "20"; gene_name "Golga4"; gene_source "ensembl"; gene_biotype "protein_coding"; transcript_name "Golga4-202"; transcript_source "ensembl"; transcript_biotype "protein_coding"; protein_id "ENSRNOP00000099161"; protein_version "1";
8	ensembl	exon	127150661	127150736	0	+	.	gene_id "ENSRNOG00000085953"; gene_version "1"; transcript_id "ENSRNOT00000136370"; transcript_version "1"; exon_number "20"; gene_name "Golga4"; gene_source "ensembl"; gene_biotype "protein_coding"; transcript_name "Golga4-203"; transcript_source "ensembl"; transcript_biotype "protein_coding"; exon_id "ENSRNOE00000097533"; exon_version "1";
8	ensembl	CDS	127150661	127150736	0	+	0	gene_id "ENSRNOG00000085953"; gene_version "1"; transcript_id "ENSRNOT00000136370"; transcript_version "1"; exon_number "20"; gene_name "Golga4"; gene_source "ensembl"; gene_biotype "protein_coding"; transcript_name "Golga4-203"; transcript_source "ensembl"; transcript_biotype "protein_coding"; protein_id "ENSRNOP00000103026"; protein_version "1";
8	ensembl	exon	127150661	127150736	0	+	.	gene_id "ENSRNOG00000085953"; gene_version "1"; transcript_id "ENSRNOT00000154270"; transcript_version "1"; exon_number "21"; gene_name "Golga4"; gene_source "ensembl"; gene_biotype "protein_coding"; transcript_name "Golga4-204"; transcript_source "ensembl"; transcript_biotype "protein_coding"; exon_id "ENSRNOE00000097533"; exon_version "1"; tag "Ensembl_canonical";
8	ensembl	CDS	127150661	127150736	0	+	0	gene_id "ENSRNOG00000085953"; gene_version "1"; transcript_id "ENSRNOT00000154270"; transcript_version "1"; exon_number "21"; gene_name "Golga4"; gene_source "ensembl"; gene_biotype "protein_coding"; transcript_name "Golga4-204"; transcript_source "ensembl"; transcript_biotype "protein_coding"; protein_id "ENSRNOP00000098962"; protein_version "1"; tag "Ensembl_canonical";
8	ensembl	exon	127150661	127150736	0	+	.	gene_id "ENSRNOG00000085953"; gene_version "1"; transcript_id "ENSRNOT00000158028"; transcript_version "1"; exon_number "20"; gene_name "Golga4"; gene_source "ensembl"; gene_biotype "protein_coding"; transcript_name "Golga4-205"; transcript_source "ensembl"; transcript_biotype "protein_coding"; exon_id "ENSRNOE00000097533"; exon_version "1";
8	ensembl	CDS	127150661	127150736	0	+	0	gene_id "ENSRNOG00000085953"; gene_version "1"; transcript_id "ENSRNOT00000158028"; transcript_version "1"; exon_number "20"; gene_name "Golga4"; gene_source "ensembl"; gene_biotype "protein_coding"; transcript_name "Golga4-205"; transcript_source "ensembl"; transcript_biotype "protein_coding"; protein_id "ENSRNOP00000112165"; protein_version "1";
8	ENSEMBL114_rn	exon	127150661	127150736	211.332358141155	+	.	gene_id "ENSRNOG00000085953"; transcript_id "ENSRNOG00000085953_tx_1"; exon_id "8_127150661_127150736_+"; exonnum "7"; txlen "1757";
8	ENSEMBL114_rn	exon	127150661	127150736	2.31481092527041	+	.	gene_id "ENSRNOG00000085953"; transcript_id "ENSRNOG00000085953_tx_11"; exon_id "8_127150661_127150736_+"; exonnum "6"; txlen "1434";
8	ENSEMBL114_rn	exon	127150661	127150736	48.8461066371712	+	.	gene_id "ENSRNOG00000085953"; transcript_id "ENSRNOG00000085953_tx_4"; exon_id "8_127150661_127150736_+"; exonnum "7"; txlen "1818";
8	sraer114_mid	exon	127151686	127151747	2.31481092527041	+	.	gene_id "ENSRNOG00000085953"; transcript_id "ENSRNOG00000085953_tx_11"; exon_id "8_127151686_127151747_+"; exonnum "7"; txlen "1434";
8	ensembl	exon	127153075	127153178	0	+	.	gene_id "ENSRNOG00000085953"; gene_version "1"; transcript_id "ENSRNOT00000151163"; transcript_version "1"; exon_number "18"; gene_name "Golga4"; gene_source "ensembl"; gene_biotype "protein_coding"; transcript_name "Golga4-201"; transcript_source "ensembl"; transcript_biotype "protein_coding"; exon_id "ENSRNOE00000097570"; exon_version "1";
8	ensembl	CDS	127153075	127153178	0	+	2	gene_id "ENSRNOG00000085953"; gene_version "1"; transcript_id "ENSRNOT00000151163"; transcript_version "1"; exon_number "18"; gene_name "Golga4"; gene_source "ensembl"; gene_biotype "protein_coding"; transcript_name "Golga4-201"; transcript_source "ensembl"; transcript_biotype "protein_coding"; protein_id "ENSRNOP00000111701"; protein_version "1";
8	ensembl	exon	127153075	127153178	0	+	.	gene_id "ENSRNOG00000085953"; gene_version "1"; transcript_id "ENSRNOT00000170912"; transcript_version "1"; exon_number "21"; gene_name "Golga4"; gene_source "ensembl"; gene_biotype "protein_coding"; transcript_name "Golga4-202"; transcript_source "ensembl"; transcript_biotype "protein_coding"; exon_id "ENSRNOE00000097570"; exon_version "1";
8	ensembl	CDS	127153075	127153178	0	+	2	gene_id "ENSRNOG00000085953"; gene_version "1"; transcript_id "ENSRNOT00000170912"; transcript_version "1"; exon_number "21"; gene_name "Golga4"; gene_source "ensembl"; gene_biotype "protein_coding"; transcript_name "Golga4-202"; transcript_source "ensembl"; transcript_biotype "protein_coding"; protein_id "ENSRNOP00000099161"; protein_version "1";
8	ensembl	exon	127153075	127153178	0	+	.	gene_id "ENSRNOG00000085953"; gene_version "1"; transcript_id "ENSRNOT00000136370"; transcript_version "1"; exon_number "21"; gene_name "Golga4"; gene_source "ensembl"; gene_biotype "protein_coding"; transcript_name "Golga4-203"; transcript_source "ensembl"; transcript_biotype "protein_coding"; exon_id "ENSRNOE00000097570"; exon_version "1";
8	ensembl	CDS	127153075	127153178	0	+	2	gene_id "ENSRNOG00000085953"; gene_version "1"; transcript_id "ENSRNOT00000136370"; transcript_version "1"; exon_number "21"; gene_name "Golga4"; gene_source "ensembl"; gene_biotype "protein_coding"; transcript_name "Golga4-203"; transcript_source "ensembl"; transcript_biotype "protein_coding"; protein_id "ENSRNOP00000103026"; protein_version "1";
8	ensembl	exon	127153075	127153178	0	+	.	gene_id "ENSRNOG00000085953"; gene_version "1"; transcript_id "ENSRNOT00000154270"; transcript_version "1"; exon_number "22"; gene_name "Golga4"; gene_source "ensembl"; gene_biotype "protein_coding"; transcript_name "Golga4-204"; transcript_source "ensembl"; transcript_biotype "protein_coding"; exon_id "ENSRNOE00000097570"; exon_version "1"; tag "Ensembl_canonical";
8	ensembl	CDS	127153075	127153178	0	+	2	gene_id "ENSRNOG00000085953"; gene_version "1"; transcript_id "ENSRNOT00000154270"; transcript_version "1"; exon_number "22"; gene_name "Golga4"; gene_source "ensembl"; gene_biotype "protein_coding"; transcript_name "Golga4-204"; transcript_source "ensembl"; transcript_biotype "protein_coding"; protein_id "ENSRNOP00000098962"; protein_version "1"; tag "Ensembl_canonical";
8	ensembl	exon	127153075	127153178	0	+	.	gene_id "ENSRNOG00000085953"; gene_version "1"; transcript_id "ENSRNOT00000158028"; transcript_version "1"; exon_number "21"; gene_name "Golga4"; gene_source "ensembl"; gene_biotype "protein_coding"; transcript_name "Golga4-205"; transcript_source "ensembl"; transcript_biotype "protein_coding"; exon_id "ENSRNOE00000097570"; exon_version "1";
8	ensembl	CDS	127153075	127153178	0	+	2	gene_id "ENSRNOG00000085953"; gene_version "1"; transcript_id "ENSRNOT00000158028"; transcript_version "1"; exon_number "21"; gene_name "Golga4"; gene_source "ensembl"; gene_biotype "protein_coding"; transcript_name "Golga4-205"; transcript_source "ensembl"; transcript_biotype "protein_coding"; protein_id "ENSRNOP00000112165"; protein_version "1";
8	ENSEMBL114_rn	exon	127153075	127153178	211.332358141155	+	.	gene_id "ENSRNOG00000085953"; transcript_id "ENSRNOG00000085953_tx_1"; exon_id "8_127153075_127153178_+"; exonnum "8"; txlen "1757";
8	ENSEMBL114_rn	exon	127153075	127153178	2.31481092527041	+	.	gene_id "ENSRNOG00000085953"; transcript_id "ENSRNOG00000085953_tx_11"; exon_id "8_127153075_127153178_+"; exonnum "8"; txlen "1434";
8	ENSEMBL114_rn	exon	127153075	127153178	48.8461066371712	+	.	gene_id "ENSRNOG00000085953"; transcript_id "ENSRNOG00000085953_tx_4"; exon_id "8_127153075_127153178_+"; exonnum "8"; txlen "1818";
8	ensembl	exon	127157281	127157367	0	+	.	gene_id "ENSRNOG00000085953"; gene_version "1"; transcript_id "ENSRNOT00000170912"; transcript_version "1"; exon_number "22"; gene_name "Golga4"; gene_source "ensembl"; gene_biotype "protein_coding"; transcript_name "Golga4-202"; transcript_source "ensembl"; transcript_biotype "protein_coding"; exon_id "ENSRNOE00000097611"; exon_version "1";
8	ensembl	CDS	127157281	127157367	0	+	0	gene_id "ENSRNOG00000085953"; gene_version "1"; transcript_id "ENSRNOT00000170912"; transcript_version "1"; exon_number "22"; gene_name "Golga4"; gene_source "ensembl"; gene_biotype "protein_coding"; transcript_name "Golga4-202"; transcript_source "ensembl"; transcript_biotype "protein_coding"; protein_id "ENSRNOP00000099161"; protein_version "1";
8	ensembl	exon	127157281	127157367	0	+	.	gene_id "ENSRNOG00000085953"; gene_version "1"; transcript_id "ENSRNOT00000136370"; transcript_version "1"; exon_number "22"; gene_name "Golga4"; gene_source "ensembl"; gene_biotype "protein_coding"; transcript_name "Golga4-203"; transcript_source "ensembl"; transcript_biotype "protein_coding"; exon_id "ENSRNOE00000097611"; exon_version "1";
8	ensembl	CDS	127157281	127157367	0	+	0	gene_id "ENSRNOG00000085953"; gene_version "1"; transcript_id "ENSRNOT00000136370"; transcript_version "1"; exon_number "22"; gene_name "Golga4"; gene_source "ensembl"; gene_biotype "protein_coding"; transcript_name "Golga4-203"; transcript_source "ensembl"; transcript_biotype "protein_coding"; protein_id "ENSRNOP00000103026"; protein_version "1";
8	ensembl	exon	127157281	127157367	0	+	.	gene_id "ENSRNOG00000085953"; gene_version "1"; transcript_id "ENSRNOT00000154270"; transcript_version "1"; exon_number "23"; gene_name "Golga4"; gene_source "ensembl"; gene_biotype "protein_coding"; transcript_name "Golga4-204"; transcript_source "ensembl"; transcript_biotype "protein_coding"; exon_id "ENSRNOE00000097611"; exon_version "1"; tag "Ensembl_canonical";
8	ensembl	CDS	127157281	127157367	0	+	0	gene_id "ENSRNOG00000085953"; gene_version "1"; transcript_id "ENSRNOT00000154270"; transcript_version "1"; exon_number "23"; gene_name "Golga4"; gene_source "ensembl"; gene_biotype "protein_coding"; transcript_name "Golga4-204"; transcript_source "ensembl"; transcript_biotype "protein_coding"; protein_id "ENSRNOP00000098962"; protein_version "1"; tag "Ensembl_canonical";
8	ensembl	exon	127157281	127157367	0	+	.	gene_id "ENSRNOG00000085953"; gene_version "1"; transcript_id "ENSRNOT00000158028"; transcript_version "1"; exon_number "22"; gene_name "Golga4"; gene_source "ensembl"; gene_biotype "protein_coding"; transcript_name "Golga4-205"; transcript_source "ensembl"; transcript_biotype "protein_coding"; exon_id "ENSRNOE00000097611"; exon_version "1";
8	ensembl	CDS	127157281	127157367	0	+	0	gene_id "ENSRNOG00000085953"; gene_version "1"; transcript_id "ENSRNOT00000158028"; transcript_version "1"; exon_number "22"; gene_name "Golga4"; gene_source "ensembl"; gene_biotype "protein_coding"; transcript_name "Golga4-205"; transcript_source "ensembl"; transcript_biotype "protein_coding"; protein_id "ENSRNOP00000112165"; protein_version "1";
8	ENSEMBL114_rn	exon	127157281	127157367	211.332358141155	+	.	gene_id "ENSRNOG00000085953"; transcript_id "ENSRNOG00000085953_tx_1"; exon_id "8_127157281_127157367_+"; exonnum "9"; txlen "1757";
8	ENSEMBL114_rn	exon	127157281	127157367	2.31481092527041	+	.	gene_id "ENSRNOG00000085953"; transcript_id "ENSRNOG00000085953_tx_11"; exon_id "8_127157281_127157367_+"; exonnum "9"; txlen "1434";
8	ENSEMBL114_rn	exon	127157281	127157367	48.8461066371712	+	.	gene_id "ENSRNOG00000085953"; transcript_id "ENSRNOG00000085953_tx_4"; exon_id "8_127157281_127157367_+"; exonnum "9"; txlen "1818";
8	ensembl	CDS	127157281	127157388	0	+	0	gene_id "ENSRNOG00000085953"; gene_version "1"; transcript_id "ENSRNOT00000151163"; transcript_version "1"; exon_number "19"; gene_name "Golga4"; gene_source "ensembl"; gene_biotype "protein_coding"; transcript_name "Golga4-201"; transcript_source "ensembl"; transcript_biotype "protein_coding"; protein_id "ENSRNOP00000111701"; protein_version "1";
8	ensembl	exon	127157281	127158392	0	+	.	gene_id "ENSRNOG00000085953"; gene_version "1"; transcript_id "ENSRNOT00000151163"; transcript_version "1"; exon_number "19"; gene_name "Golga4"; gene_source "ensembl"; gene_biotype "protein_coding"; transcript_name "Golga4-201"; transcript_source "ensembl"; transcript_biotype "protein_coding"; exon_id "ENSRNOE00000733582"; exon_version "1";
8	ensembl	stop_codon	127157389	127157391	0	+	0	gene_id "ENSRNOG00000085953"; gene_version "1"; transcript_id "ENSRNOT00000151163"; transcript_version "1"; exon_number "19"; gene_name "Golga4"; gene_source "ensembl"; gene_biotype "protein_coding"; transcript_name "Golga4-201"; transcript_source "ensembl"; transcript_biotype "protein_coding";
8	ensembl	three_prime_utr	127157392	127158392	0	+	.	gene_id "ENSRNOG00000085953"; gene_version "1"; transcript_id "ENSRNOT00000151163"; transcript_version "1"; gene_name "Golga4"; gene_source "ensembl"; gene_biotype "protein_coding"; transcript_name "Golga4-201"; transcript_source "ensembl"; transcript_biotype "protein_coding";
8	ensembl	CDS	127159960	127159986	0	+	0	gene_id "ENSRNOG00000085953"; gene_version "1"; transcript_id "ENSRNOT00000136370"; transcript_version "1"; exon_number "23"; gene_name "Golga4"; gene_source "ensembl"; gene_biotype "protein_coding"; transcript_name "Golga4-203"; transcript_source "ensembl"; transcript_biotype "protein_coding"; protein_id "ENSRNOP00000103026"; protein_version "1";
8	ensembl	exon	127159960	127160020	0	+	.	gene_id "ENSRNOG00000085953"; gene_version "1"; transcript_id "ENSRNOT00000136370"; transcript_version "1"; exon_number "23"; gene_name "Golga4"; gene_source "ensembl"; gene_biotype "protein_coding"; transcript_name "Golga4-203"; transcript_source "ensembl"; transcript_biotype "protein_coding"; exon_id "ENSRNOE00000693860"; exon_version "1";
8	ENSEMBL114_rn	exon	127159960	127160020	48.8461066371712	+	.	gene_id "ENSRNOG00000085953"; transcript_id "ENSRNOG00000085953_tx_4"; exon_id "8_127159960_127160020_+"; exonnum "10"; txlen "1818";
8	ensembl	stop_codon	127159987	127159989	0	+	0	gene_id "ENSRNOG00000085953"; gene_version "1"; transcript_id "ENSRNOT00000136370"; transcript_version "1"; exon_number "23"; gene_name "Golga4"; gene_source "ensembl"; gene_biotype "protein_coding"; transcript_name "Golga4-203"; transcript_source "ensembl"; transcript_biotype "protein_coding";
8	ensembl	three_prime_utr	127159990	127160020	0	+	.	gene_id "ENSRNOG00000085953"; gene_version "1"; transcript_id "ENSRNOT00000136370"; transcript_version "1"; gene_name "Golga4"; gene_source "ensembl"; gene_biotype "protein_coding"; transcript_name "Golga4-203"; transcript_source "ensembl"; transcript_biotype "protein_coding";
8	ensembl	CDS	127162579	127162599	0	+	0	gene_id "ENSRNOG00000085953"; gene_version "1"; transcript_id "ENSRNOT00000170912"; transcript_version "1"; exon_number "23"; gene_name "Golga4"; gene_source "ensembl"; gene_biotype "protein_coding"; transcript_name "Golga4-202"; transcript_source "ensembl"; transcript_biotype "protein_coding"; protein_id "ENSRNOP00000099161"; protein_version "1";
8	ensembl	CDS	127162579	127162599	0	+	0	gene_id "ENSRNOG00000085953"; gene_version "1"; transcript_id "ENSRNOT00000154270"; transcript_version "1"; exon_number "24"; gene_name "Golga4"; gene_source "ensembl"; gene_biotype "protein_coding"; transcript_name "Golga4-204"; transcript_source "ensembl"; transcript_biotype "protein_coding"; protein_id "ENSRNOP00000098962"; protein_version "1"; tag "Ensembl_canonical";
8	ensembl	CDS	127162579	127162599	0	+	0	gene_id "ENSRNOG00000085953"; gene_version "1"; transcript_id "ENSRNOT00000158028"; transcript_version "1"; exon_number "23"; gene_name "Golga4"; gene_source "ensembl"; gene_biotype "protein_coding"; transcript_name "Golga4-205"; transcript_source "ensembl"; transcript_biotype "protein_coding"; protein_id "ENSRNOP00000112165"; protein_version "1";
8	ensembl	exon	127162579	127162827	0	+	.	gene_id "ENSRNOG00000085953"; gene_version "1"; transcript_id "ENSRNOT00000136370"; transcript_version "1"; exon_number "24"; gene_name "Golga4"; gene_source "ensembl"; gene_biotype "protein_coding"; transcript_name "Golga4-203"; transcript_source "ensembl"; transcript_biotype "protein_coding"; exon_id "ENSRNOE00000751504"; exon_version "1";
8	ensembl	three_prime_utr	127162579	127162827	0	+	.	gene_id "ENSRNOG00000085953"; gene_version "1"; transcript_id "ENSRNOT00000136370"; transcript_version "1"; gene_name "Golga4"; gene_source "ensembl"; gene_biotype "protein_coding"; transcript_name "Golga4-203"; transcript_source "ensembl"; transcript_biotype "protein_coding";
8	ensembl	exon	127162579	127163229	0	+	.	gene_id "ENSRNOG00000085953"; gene_version "1"; transcript_id "ENSRNOT00000170912"; transcript_version "1"; exon_number "23"; gene_name "Golga4"; gene_source "ensembl"; gene_biotype "protein_coding"; transcript_name "Golga4-202"; transcript_source "ensembl"; transcript_biotype "protein_coding"; exon_id "ENSRNOE00000569959"; exon_version "3";
8	ENSEMBL114_rn	exon	127162579	127163229	211.332358141155	+	.	gene_id "ENSRNOG00000085953"; transcript_id "ENSRNOG00000085953_tx_1"; exon_id "8_127162579_127163229_+"; exonnum "10"; txlen "1757";
8	ENSEMBL114_rn	exon	127162579	127163229	2.31481092527041	+	.	gene_id "ENSRNOG00000085953"; transcript_id "ENSRNOG00000085953_tx_11"; exon_id "8_127162579_127163229_+"; exonnum "10"; txlen "1434";
8	ENSEMBL114_rn	exon	127162579	127163229	48.8461066371712	+	.	gene_id "ENSRNOG00000085953"; transcript_id "ENSRNOG00000085953_tx_4"; exon_id "8_127162579_127163229_+"; exonnum "11"; txlen "1818";
8	ensembl	exon	127162579	127163603	0	+	.	gene_id "ENSRNOG00000085953"; gene_version "1"; transcript_id "ENSRNOT00000154270"; transcript_version "1"; exon_number "24"; gene_name "Golga4"; gene_source "ensembl"; gene_biotype "protein_coding"; transcript_name "Golga4-204"; transcript_source "ensembl"; transcript_biotype "protein_coding"; exon_id "ENSRNOE00000573287"; exon_version "3"; tag "Ensembl_canonical";
8	ensembl	exon	127162579	127163603	0	+	.	gene_id "ENSRNOG00000085953"; gene_version "1"; transcript_id "ENSRNOT00000158028"; transcript_version "1"; exon_number "23"; gene_name "Golga4"; gene_source "ensembl"; gene_biotype "protein_coding"; transcript_name "Golga4-205"; transcript_source "ensembl"; transcript_biotype "protein_coding"; exon_id "ENSRNOE00000573287"; exon_version "3";
8	ensembl	stop_codon	127162600	127162602	0	+	0	gene_id "ENSRNOG00000085953"; gene_version "1"; transcript_id "ENSRNOT00000170912"; transcript_version "1"; exon_number "23"; gene_name "Golga4"; gene_source "ensembl"; gene_biotype "protein_coding"; transcript_name "Golga4-202"; transcript_source "ensembl"; transcript_biotype "protein_coding";
8	ensembl	stop_codon	127162600	127162602	0	+	0	gene_id "ENSRNOG00000085953"; gene_version "1"; transcript_id "ENSRNOT00000154270"; transcript_version "1"; exon_number "24"; gene_name "Golga4"; gene_source "ensembl"; gene_biotype "protein_coding"; transcript_name "Golga4-204"; transcript_source "ensembl"; transcript_biotype "protein_coding"; tag "Ensembl_canonical";
8	ensembl	stop_codon	127162600	127162602	0	+	0	gene_id "ENSRNOG00000085953"; gene_version "1"; transcript_id "ENSRNOT00000158028"; transcript_version "1"; exon_number "23"; gene_name "Golga4"; gene_source "ensembl"; gene_biotype "protein_coding"; transcript_name "Golga4-205"; transcript_source "ensembl"; transcript_biotype "protein_coding";
8	ensembl	three_prime_utr	127162603	127163229	0	+	.	gene_id "ENSRNOG00000085953"; gene_version "1"; transcript_id "ENSRNOT00000170912"; transcript_version "1"; gene_name "Golga4"; gene_source "ensembl"; gene_biotype "protein_coding"; transcript_name "Golga4-202"; transcript_source "ensembl"; transcript_biotype "protein_coding";
8	ensembl	three_prime_utr	127162603	127163603	0	+	.	gene_id "ENSRNOG00000085953"; gene_version "1"; transcript_id "ENSRNOT00000154270"; transcript_version "1"; gene_name "Golga4"; gene_source "ensembl"; gene_biotype "protein_coding"; transcript_name "Golga4-204"; transcript_source "ensembl"; transcript_biotype "protein_coding"; tag "Ensembl_canonical";
8	ensembl	three_prime_utr	127162603	127163603	0	+	.	gene_id "ENSRNOG00000085953"; gene_version "1"; transcript_id "ENSRNOT00000158028"; transcript_version "1"; gene_name "Golga4"; gene_source "ensembl"; gene_biotype "protein_coding"; transcript_name "Golga4-205"; transcript_source "ensembl"; transcript_biotype "protein_coding";
8	ensembl	five_prime_utr	127169226	127169357	0	+	.	gene_id "ENSRNOG00000043167"; gene_version "5"; transcript_id "ENSRNOT00000139641"; transcript_version "1"; gene_name "Itga9"; gene_source "ensembl"; gene_biotype "protein_coding"; transcript_name "Itga9-203"; transcript_source "ensembl"; transcript_biotype "protein_coding";
8	ensembl	exon	127169226	127169578	0	+	.	gene_id "ENSRNOG00000043167"; gene_version "5"; transcript_id "ENSRNOT00000139641"; transcript_version "1"; exon_number "1"; gene_name "Itga9"; gene_source "ensembl"; gene_biotype "protein_coding"; transcript_name "Itga9-203"; transcript_source "ensembl"; transcript_biotype "protein_coding"; exon_id "ENSRNOE00000758797"; exon_version "1";
8	ensembl	gene	127169226	127493296	0	+	.	gene_id "ENSRNOG00000043167"; gene_version "5"; gene_name "Itga9"; gene_source "ensembl"; gene_biotype "protein_coding";
8	ensembl	transcript	127169226	127493296	0	+	.	gene_id "ENSRNOG00000043167"; gene_version "5"; transcript_id "ENSRNOT00000139641"; transcript_version "1"; gene_name "Itga9"; gene_source "ensembl"; gene_biotype "protein_coding"; transcript_name "Itga9-203"; transcript_source "ensembl"; transcript_biotype "protein_coding";
8	ensembl	start_codon	127169358	127169360	0	+	0	gene_id "ENSRNOG00000043167"; gene_version "5"; transcript_id "ENSRNOT00000139641"; transcript_version "1"; exon_number "1"; gene_name "Itga9"; gene_source "ensembl"; gene_biotype "protein_coding"; transcript_name "Itga9-203"; transcript_source "ensembl"; transcript_biotype "protein_coding";
8	ensembl	CDS	127169358	127169578	0	+	0	gene_id "ENSRNOG00000043167"; gene_version "5"; transcript_id "ENSRNOT00000139641"; transcript_version "1"; exon_number "1"; gene_name "Itga9"; gene_source "ensembl"; gene_biotype "protein_coding"; transcript_name "Itga9-203"; transcript_source "ensembl"; transcript_biotype "protein_coding"; protein_id "ENSRNOP00000103989"; protein_version "1";
8	ensembl	five_prime_utr	127185068	127185156	0	+	.	gene_id "ENSRNOG00000043167"; gene_version "5"; transcript_id "ENSRNOT00000015113"; transcript_version "9"; gene_name "Itga9"; gene_source "ensembl"; gene_biotype "protein_coding"; transcript_name "Itga9-201"; transcript_source "ensembl"; transcript_biotype "protein_coding"; tag "Ensembl_canonical";
8	ensembl	exon	127185068	127185704	0	+	.	gene_id "ENSRNOG00000043167"; gene_version "5"; transcript_id "ENSRNOT00000015113"; transcript_version "9"; exon_number "1"; gene_name "Itga9"; gene_source "ensembl"; gene_biotype "protein_coding"; transcript_name "Itga9-201"; transcript_source "ensembl"; transcript_biotype "protein_coding"; exon_id "ENSRNOE00000098667"; exon_version "6"; tag "Ensembl_canonical";
8	ensembl	transcript	127185068	127493296	0	+	.	gene_id "ENSRNOG00000043167"; gene_version "5"; transcript_id "ENSRNOT00000015113"; transcript_version "9"; gene_name "Itga9"; gene_source "ensembl"; gene_biotype "protein_coding"; transcript_name "Itga9-201"; transcript_source "ensembl"; transcript_biotype "protein_coding"; tag "Ensembl_canonical";
8	ensembl	start_codon	127185157	127185159	0	+	0	gene_id "ENSRNOG00000043167"; gene_version "5"; transcript_id "ENSRNOT00000015113"; transcript_version "9"; exon_number "1"; gene_name "Itga9"; gene_source "ensembl"; gene_biotype "protein_coding"; transcript_name "Itga9-201"; transcript_source "ensembl"; transcript_biotype "protein_coding"; tag "Ensembl_canonical";
8	ensembl	CDS	127185157	127185704	0	+	0	gene_id "ENSRNOG00000043167"; gene_version "5"; transcript_id "ENSRNOT00000015113"; transcript_version "9"; exon_number "1"; gene_name "Itga9"; gene_source "ensembl"; gene_biotype "protein_coding"; transcript_name "Itga9-201"; transcript_source "ensembl"; transcript_biotype "protein_coding"; protein_id "ENSRNOP00000015113"; protein_version "9"; tag "Ensembl_canonical";
8	ensembl	five_prime_utr	127189957	127190009	0	+	.	gene_id "ENSRNOG00000043167"; gene_version "5"; transcript_id "ENSRNOT00000095055"; transcript_version "2"; gene_name "Itga9"; gene_source "ensembl"; gene_biotype "protein_coding"; transcript_name "Itga9-202"; transcript_source "ensembl"; transcript_biotype "protein_coding";
8	ensembl	exon	127189957	127190038	0	+	.	gene_id "ENSRNOG00000043167"; gene_version "5"; transcript_id "ENSRNOT00000095055"; transcript_version "2"; exon_number "1"; gene_name "Itga9"; gene_source "ensembl"; gene_biotype "protein_coding"; transcript_name "Itga9-202"; transcript_source "ensembl"; transcript_biotype "protein_coding"; exon_id "ENSRNOE00000630009"; exon_version "2";
8	ensembl	transcript	127189957	127493296	0	+	.	gene_id "ENSRNOG00000043167"; gene_version "5"; transcript_id "ENSRNOT00000095055"; transcript_version "2"; gene_name "Itga9"; gene_source "ensembl"; gene_biotype "protein_coding"; transcript_name "Itga9-202"; transcript_source "ensembl"; transcript_biotype "protein_coding";
8	ensembl	start_codon	127190010	127190012	0	+	0	gene_id "ENSRNOG00000043167"; gene_version "5"; transcript_id "ENSRNOT00000095055"; transcript_version "2"; exon_number "1"; gene_name "Itga9"; gene_source "ensembl"; gene_biotype "protein_coding"; transcript_name "Itga9-202"; transcript_source "ensembl"; transcript_biotype "protein_coding";
8	ensembl	CDS	127190010	127190038	0	+	0	gene_id "ENSRNOG00000043167"; gene_version "5"; transcript_id "ENSRNOT00000095055"; transcript_version "2"; exon_number "1"; gene_name "Itga9"; gene_source "ensembl"; gene_biotype "protein_coding"; transcript_name "Itga9-202"; transcript_source "ensembl"; transcript_biotype "protein_coding"; protein_id "ENSRNOP00000094362"; protein_version "1";
8	ensembl	exon	127203656	127203783	0	+	.	gene_id "ENSRNOG00000043167"; gene_version "5"; transcript_id "ENSRNOT00000095055"; transcript_version "2"; exon_number "2"; gene_name "Itga9"; gene_source "ensembl"; gene_biotype "protein_coding"; transcript_name "Itga9-202"; transcript_source "ensembl"; transcript_biotype "protein_coding"; exon_id "ENSRNOE00000099016"; exon_version "1";
8	ensembl	CDS	127203656	127203783	0	+	1	gene_id "ENSRNOG00000043167"; gene_version "5"; transcript_id "ENSRNOT00000095055"; transcript_version "2"; exon_number "2"; gene_name "Itga9"; gene_source "ensembl"; gene_biotype "protein_coding"; transcript_name "Itga9-202"; transcript_source "ensembl"; transcript_biotype "protein_coding"; protein_id "ENSRNOP00000094362"; protein_version "1";
8	ensembl	exon	127203656	127203783	0	+	.	gene_id "ENSRNOG00000043167"; gene_version "5"; transcript_id "ENSRNOT00000015113"; transcript_version "9"; exon_number "2"; gene_name "Itga9"; gene_source "ensembl"; gene_biotype "protein_coding"; transcript_name "Itga9-201"; transcript_source "ensembl"; transcript_biotype "protein_coding"; exon_id "ENSRNOE00000099016"; exon_version "1"; tag "Ensembl_canonical";
8	ensembl	CDS	127203656	127203783	0	+	1	gene_id "ENSRNOG00000043167"; gene_version "5"; transcript_id "ENSRNOT00000015113"; transcript_version "9"; exon_number "2"; gene_name "Itga9"; gene_source "ensembl"; gene_biotype "protein_coding"; transcript_name "Itga9-201"; transcript_source "ensembl"; transcript_biotype "protein_coding"; protein_id "ENSRNOP00000015113"; protein_version "9"; tag "Ensembl_canonical";
8	ensembl	exon	127203656	127203783	0	+	.	gene_id "ENSRNOG00000043167"; gene_version "5"; transcript_id "ENSRNOT00000139641"; transcript_version "1"; exon_number "2"; gene_name "Itga9"; gene_source "ensembl"; gene_biotype "protein_coding"; transcript_name "Itga9-203"; transcript_source "ensembl"; transcript_biotype "protein_coding"; exon_id "ENSRNOE00000099016"; exon_version "1";
8	ensembl	CDS	127203656	127203783	0	+	1	gene_id "ENSRNOG00000043167"; gene_version "5"; transcript_id "ENSRNOT00000139641"; transcript_version "1"; exon_number "2"; gene_name "Itga9"; gene_source "ensembl"; gene_biotype "protein_coding"; transcript_name "Itga9-203"; transcript_source "ensembl"; transcript_biotype "protein_coding"; protein_id "ENSRNOP00000103989"; protein_version "1";
8	ensembl	exon	127205308	127205414	0	+	.	gene_id "ENSRNOG00000043167"; gene_version "5"; transcript_id "ENSRNOT00000095055"; transcript_version "2"; exon_number "3"; gene_name "Itga9"; gene_source "ensembl"; gene_biotype "protein_coding"; transcript_name "Itga9-202"; transcript_source "ensembl"; transcript_biotype "protein_coding"; exon_id "ENSRNOE00000099164"; exon_version "1";
8	ensembl	CDS	127205308	127205414	0	+	2	gene_id "ENSRNOG00000043167"; gene_version "5"; transcript_id "ENSRNOT00000095055"; transcript_version "2"; exon_number "3"; gene_name "Itga9"; gene_source "ensembl"; gene_biotype "protein_coding"; transcript_name "Itga9-202"; transcript_source "ensembl"; transcript_biotype "protein_coding"; protein_id "ENSRNOP00000094362"; protein_version "1";
8	ensembl	exon	127205308	127205414	0	+	.	gene_id "ENSRNOG00000043167"; gene_version "5"; transcript_id "ENSRNOT00000015113"; transcript_version "9"; exon_number "3"; gene_name "Itga9"; gene_source "ensembl"; gene_biotype "protein_coding"; transcript_name "Itga9-201"; transcript_source "ensembl"; transcript_biotype "protein_coding"; exon_id "ENSRNOE00000099164"; exon_version "1"; tag "Ensembl_canonical";
8	ensembl	CDS	127205308	127205414	0	+	2	gene_id "ENSRNOG00000043167"; gene_version "5"; transcript_id "ENSRNOT00000015113"; transcript_version "9"; exon_number "3"; gene_name "Itga9"; gene_source "ensembl"; gene_biotype "protein_coding"; transcript_name "Itga9-201"; transcript_source "ensembl"; transcript_biotype "protein_coding"; protein_id "ENSRNOP00000015113"; protein_version "9"; tag "Ensembl_canonical";
8	ensembl	exon	127205308	127205414	0	+	.	gene_id "ENSRNOG00000043167"; gene_version "5"; transcript_id "ENSRNOT00000139641"; transcript_version "1"; exon_number "3"; gene_name "Itga9"; gene_source "ensembl"; gene_biotype "protein_coding"; transcript_name "Itga9-203"; transcript_source "ensembl"; transcript_biotype "protein_coding"; exon_id "ENSRNOE00000099164"; exon_version "1";
8	ensembl	CDS	127205308	127205414	0	+	2	gene_id "ENSRNOG00000043167"; gene_version "5"; transcript_id "ENSRNOT00000139641"; transcript_version "1"; exon_number "3"; gene_name "Itga9"; gene_source "ensembl"; gene_biotype "protein_coding"; transcript_name "Itga9-203"; transcript_source "ensembl"; transcript_biotype "protein_coding"; protein_id "ENSRNOP00000103989"; protein_version "1";
8	ensembl	exon	127215140	127215263	0	+	.	gene_id "ENSRNOG00000043167"; gene_version "5"; transcript_id "ENSRNOT00000095055"; transcript_version "2"; exon_number "4"; gene_name "Itga9"; gene_source "ensembl"; gene_biotype "protein_coding"; transcript_name "Itga9-202"; transcript_source "ensembl"; transcript_biotype "protein_coding"; exon_id "ENSRNOE00000099307"; exon_version "1";
8	ensembl	CDS	127215140	127215263	0	+	0	gene_id "ENSRNOG00000043167"; gene_version "5"; transcript_id "ENSRNOT00000095055"; transcript_version "2"; exon_number "4"; gene_name "Itga9"; gene_source "ensembl"; gene_biotype "protein_coding"; transcript_name "Itga9-202"; transcript_source "ensembl"; transcript_biotype "protein_coding"; protein_id "ENSRNOP00000094362"; protein_version "1";
8	ensembl	exon	127215140	127215263	0	+	.	gene_id "ENSRNOG00000043167"; gene_version "5"; transcript_id "ENSRNOT00000015113"; transcript_version "9"; exon_number "4"; gene_name "Itga9"; gene_source "ensembl"; gene_biotype "protein_coding"; transcript_name "Itga9-201"; transcript_source "ensembl"; transcript_biotype "protein_coding"; exon_id "ENSRNOE00000099307"; exon_version "1"; tag "Ensembl_canonical";
8	ensembl	CDS	127215140	127215263	0	+	0	gene_id "ENSRNOG00000043167"; gene_version "5"; transcript_id "ENSRNOT00000015113"; transcript_version "9"; exon_number "4"; gene_name "Itga9"; gene_source "ensembl"; gene_biotype "protein_coding"; transcript_name "Itga9-201"; transcript_source "ensembl"; transcript_biotype "protein_coding"; protein_id "ENSRNOP00000015113"; protein_version "9"; tag "Ensembl_canonical";
8	ensembl	exon	127215140	127215263	0	+	.	gene_id "ENSRNOG00000043167"; gene_version "5"; transcript_id "ENSRNOT00000139641"; transcript_version "1"; exon_number "4"; gene_name "Itga9"; gene_source "ensembl"; gene_biotype "protein_coding"; transcript_name "Itga9-203"; transcript_source "ensembl"; transcript_biotype "protein_coding"; exon_id "ENSRNOE00000099307"; exon_version "1";
8	ensembl	CDS	127215140	127215263	0	+	0	gene_id "ENSRNOG00000043167"; gene_version "5"; transcript_id "ENSRNOT00000139641"; transcript_version "1"; exon_number "4"; gene_name "Itga9"; gene_source "ensembl"; gene_biotype "protein_coding"; transcript_name "Itga9-203"; transcript_source "ensembl"; transcript_biotype "protein_coding"; protein_id "ENSRNOP00000103989"; protein_version "1";
8	ensembl	exon	127231906	127231973	0	+	.	gene_id "ENSRNOG00000043167"; gene_version "5"; transcript_id "ENSRNOT00000095055"; transcript_version "2"; exon_number "5"; gene_name "Itga9"; gene_source "ensembl"; gene_biotype "protein_coding"; transcript_name "Itga9-202"; transcript_source "ensembl"; transcript_biotype "protein_coding"; exon_id "ENSRNOE00000099453"; exon_version "1";
8	ensembl	CDS	127231906	127231973	0	+	2	gene_id "ENSRNOG00000043167"; gene_version "5"; transcript_id "ENSRNOT00000095055"; transcript_version "2"; exon_number "5"; gene_name "Itga9"; gene_source "ensembl"; gene_biotype "protein_coding"; transcript_name "Itga9-202"; transcript_source "ensembl"; transcript_biotype "protein_coding"; protein_id "ENSRNOP00000094362"; protein_version "1";
8	ensembl	exon	127231906	127231973	0	+	.	gene_id "ENSRNOG00000043167"; gene_version "5"; transcript_id "ENSRNOT00000015113"; transcript_version "9"; exon_number "5"; gene_name "Itga9"; gene_source "ensembl"; gene_biotype "protein_coding"; transcript_name "Itga9-201"; transcript_source "ensembl"; transcript_biotype "protein_coding"; exon_id "ENSRNOE00000099453"; exon_version "1"; tag "Ensembl_canonical";
8	ensembl	CDS	127231906	127231973	0	+	2	gene_id "ENSRNOG00000043167"; gene_version "5"; transcript_id "ENSRNOT00000015113"; transcript_version "9"; exon_number "5"; gene_name "Itga9"; gene_source "ensembl"; gene_biotype "protein_coding"; transcript_name "Itga9-201"; transcript_source "ensembl"; transcript_biotype "protein_coding"; protein_id "ENSRNOP00000015113"; protein_version "9"; tag "Ensembl_canonical";
8	ensembl	exon	127231906	127231973	0	+	.	gene_id "ENSRNOG00000043167"; gene_version "5"; transcript_id "ENSRNOT00000139641"; transcript_version "1"; exon_number "5"; gene_name "Itga9"; gene_source "ensembl"; gene_biotype "protein_coding"; transcript_name "Itga9-203"; transcript_source "ensembl"; transcript_biotype "protein_coding"; exon_id "ENSRNOE00000099453"; exon_version "1";
8	ensembl	CDS	127231906	127231973	0	+	2	gene_id "ENSRNOG00000043167"; gene_version "5"; transcript_id "ENSRNOT00000139641"; transcript_version "1"; exon_number "5"; gene_name "Itga9"; gene_source "ensembl"; gene_biotype "protein_coding"; transcript_name "Itga9-203"; transcript_source "ensembl"; transcript_biotype "protein_coding"; protein_id "ENSRNOP00000103989"; protein_version "1";
8	sraer114_es	exon	127234561	127234661	1.62604040102455	+	.	gene_id "ENSRNOG00000043167"; transcript_id "ENSRNOG00000043167_tx_3"; exon_id "8_127234561_127234661_+"; exonnum "1"; txlen "6317";
8	ensembl	exon	127238320	127238449	0	+	.	gene_id "ENSRNOG00000043167"; gene_version "5"; transcript_id "ENSRNOT00000095055"; transcript_version "2"; exon_number "6"; gene_name "Itga9"; gene_source "ensembl"; gene_biotype "protein_coding"; transcript_name "Itga9-202"; transcript_source "ensembl"; transcript_biotype "protein_coding"; exon_id "ENSRNOE00000099601"; exon_version "1";
8	ensembl	CDS	127238320	127238449	0	+	0	gene_id "ENSRNOG00000043167"; gene_version "5"; transcript_id "ENSRNOT00000095055"; transcript_version "2"; exon_number "6"; gene_name "Itga9"; gene_source "ensembl"; gene_biotype "protein_coding"; transcript_name "Itga9-202"; transcript_source "ensembl"; transcript_biotype "protein_coding"; protein_id "ENSRNOP00000094362"; protein_version "1";
8	ensembl	exon	127238320	127238449	0	+	.	gene_id "ENSRNOG00000043167"; gene_version "5"; transcript_id "ENSRNOT00000015113"; transcript_version "9"; exon_number "6"; gene_name "Itga9"; gene_source "ensembl"; gene_biotype "protein_coding"; transcript_name "Itga9-201"; transcript_source "ensembl"; transcript_biotype "protein_coding"; exon_id "ENSRNOE00000099601"; exon_version "1"; tag "Ensembl_canonical";
8	ensembl	CDS	127238320	127238449	0	+	0	gene_id "ENSRNOG00000043167"; gene_version "5"; transcript_id "ENSRNOT00000015113"; transcript_version "9"; exon_number "6"; gene_name "Itga9"; gene_source "ensembl"; gene_biotype "protein_coding"; transcript_name "Itga9-201"; transcript_source "ensembl"; transcript_biotype "protein_coding"; protein_id "ENSRNOP00000015113"; protein_version "9"; tag "Ensembl_canonical";
8	ensembl	exon	127238320	127238449	0	+	.	gene_id "ENSRNOG00000043167"; gene_version "5"; transcript_id "ENSRNOT00000139641"; transcript_version "1"; exon_number "6"; gene_name "Itga9"; gene_source "ensembl"; gene_biotype "protein_coding"; transcript_name "Itga9-203"; transcript_source "ensembl"; transcript_biotype "protein_coding"; exon_id "ENSRNOE00000099601"; exon_version "1";
8	ensembl	CDS	127238320	127238449	0	+	0	gene_id "ENSRNOG00000043167"; gene_version "5"; transcript_id "ENSRNOT00000139641"; transcript_version "1"; exon_number "6"; gene_name "Itga9"; gene_source "ensembl"; gene_biotype "protein_coding"; transcript_name "Itga9-203"; transcript_source "ensembl"; transcript_biotype "protein_coding"; protein_id "ENSRNOP00000103989"; protein_version "1";
8	ENSEMBL114_rn	exon	127238320	127238449	1.62604040102455	+	.	gene_id "ENSRNOG00000043167"; transcript_id "ENSRNOG00000043167_tx_3"; exon_id "8_127238320_127238449_+"; exonnum "2"; txlen "6317";
8	ensembl	exon	127241460	127241545	0	+	.	gene_id "ENSRNOG00000043167"; gene_version "5"; transcript_id "ENSRNOT00000095055"; transcript_version "2"; exon_number "7"; gene_name "Itga9"; gene_source "ensembl"; gene_biotype "protein_coding"; transcript_name "Itga9-202"; transcript_source "ensembl"; transcript_biotype "protein_coding"; exon_id "ENSRNOE00000099766"; exon_version "1";
8	ensembl	CDS	127241460	127241545	0	+	2	gene_id "ENSRNOG00000043167"; gene_version "5"; transcript_id "ENSRNOT00000095055"; transcript_version "2"; exon_number "7"; gene_name "Itga9"; gene_source "ensembl"; gene_biotype "protein_coding"; transcript_name "Itga9-202"; transcript_source "ensembl"; transcript_biotype "protein_coding"; protein_id "ENSRNOP00000094362"; protein_version "1";
8	ensembl	exon	127241460	127241545	0	+	.	gene_id "ENSRNOG00000043167"; gene_version "5"; transcript_id "ENSRNOT00000015113"; transcript_version "9"; exon_number "7"; gene_name "Itga9"; gene_source "ensembl"; gene_biotype "protein_coding"; transcript_name "Itga9-201"; transcript_source "ensembl"; transcript_biotype "protein_coding"; exon_id "ENSRNOE00000099766"; exon_version "1"; tag "Ensembl_canonical";
8	ensembl	CDS	127241460	127241545	0	+	2	gene_id "ENSRNOG00000043167"; gene_version "5"; transcript_id "ENSRNOT00000015113"; transcript_version "9"; exon_number "7"; gene_name "Itga9"; gene_source "ensembl"; gene_biotype "protein_coding"; transcript_name "Itga9-201"; transcript_source "ensembl"; transcript_biotype "protein_coding"; protein_id "ENSRNOP00000015113"; protein_version "9"; tag "Ensembl_canonical";
8	ensembl	exon	127241460	127241545	0	+	.	gene_id "ENSRNOG00000043167"; gene_version "5"; transcript_id "ENSRNOT00000139641"; transcript_version "1"; exon_number "7"; gene_name "Itga9"; gene_source "ensembl"; gene_biotype "protein_coding"; transcript_name "Itga9-203"; transcript_source "ensembl"; transcript_biotype "protein_coding"; exon_id "ENSRNOE00000099766"; exon_version "1";
8	ensembl	CDS	127241460	127241545	0	+	2	gene_id "ENSRNOG00000043167"; gene_version "5"; transcript_id "ENSRNOT00000139641"; transcript_version "1"; exon_number "7"; gene_name "Itga9"; gene_source "ensembl"; gene_biotype "protein_coding"; transcript_name "Itga9-203"; transcript_source "ensembl"; transcript_biotype "protein_coding"; protein_id "ENSRNOP00000103989"; protein_version "1";
8	ENSEMBL114_rn	exon	127241460	127241545	1.62604040102455	+	.	gene_id "ENSRNOG00000043167"; transcript_id "ENSRNOG00000043167_tx_3"; exon_id "8_127241460_127241545_+"; exonnum "3"; txlen "6317";
8	ensembl	exon	127243847	127243915	0	+	.	gene_id "ENSRNOG00000043167"; gene_version "5"; transcript_id "ENSRNOT00000095055"; transcript_version "2"; exon_number "8"; gene_name "Itga9"; gene_source "ensembl"; gene_biotype "protein_coding"; transcript_name "Itga9-202"; transcript_source "ensembl"; transcript_biotype "protein_coding"; exon_id "ENSRNOE00000099896"; exon_version "1";
8	ensembl	CDS	127243847	127243915	0	+	0	gene_id "ENSRNOG00000043167"; gene_version "5"; transcript_id "ENSRNOT00000095055"; transcript_version "2"; exon_number "8"; gene_name "Itga9"; gene_source "ensembl"; gene_biotype "protein_coding"; transcript_name "Itga9-202"; transcript_source "ensembl"; transcript_biotype "protein_coding"; protein_id "ENSRNOP00000094362"; protein_version "1";
8	ensembl	exon	127243847	127243915	0	+	.	gene_id "ENSRNOG00000043167"; gene_version "5"; transcript_id "ENSRNOT00000015113"; transcript_version "9"; exon_number "8"; gene_name "Itga9"; gene_source "ensembl"; gene_biotype "protein_coding"; transcript_name "Itga9-201"; transcript_source "ensembl"; transcript_biotype "protein_coding"; exon_id "ENSRNOE00000099896"; exon_version "1"; tag "Ensembl_canonical";
8	ensembl	CDS	127243847	127243915	0	+	0	gene_id "ENSRNOG00000043167"; gene_version "5"; transcript_id "ENSRNOT00000015113"; transcript_version "9"; exon_number "8"; gene_name "Itga9"; gene_source "ensembl"; gene_biotype "protein_coding"; transcript_name "Itga9-201"; transcript_source "ensembl"; transcript_biotype "protein_coding"; protein_id "ENSRNOP00000015113"; protein_version "9"; tag "Ensembl_canonical";
8	ensembl	exon	127243847	127243915	0	+	.	gene_id "ENSRNOG00000043167"; gene_version "5"; transcript_id "ENSRNOT00000139641"; transcript_version "1"; exon_number "8"; gene_name "Itga9"; gene_source "ensembl"; gene_biotype "protein_coding"; transcript_name "Itga9-203"; transcript_source "ensembl"; transcript_biotype "protein_coding"; exon_id "ENSRNOE00000099896"; exon_version "1";
8	ensembl	CDS	127243847	127243915	0	+	0	gene_id "ENSRNOG00000043167"; gene_version "5"; transcript_id "ENSRNOT00000139641"; transcript_version "1"; exon_number "8"; gene_name "Itga9"; gene_source "ensembl"; gene_biotype "protein_coding"; transcript_name "Itga9-203"; transcript_source "ensembl"; transcript_biotype "protein_coding"; protein_id "ENSRNOP00000103989"; protein_version "1";
8	ENSEMBL114_rn	exon	127243847	127243915	1.62604040102455	+	.	gene_id "ENSRNOG00000043167"; transcript_id "ENSRNOG00000043167_tx_3"; exon_id "8_127243847_127243915_+"; exonnum "4"; txlen "6317";
8	ensembl	exon	127248506	127248643	0	+	.	gene_id "ENSRNOG00000043167"; gene_version "5"; transcript_id "ENSRNOT00000095055"; transcript_version "2"; exon_number "9"; gene_name "Itga9"; gene_source "ensembl"; gene_biotype "protein_coding"; transcript_name "Itga9-202"; transcript_source "ensembl"; transcript_biotype "protein_coding"; exon_id "ENSRNOE00000100029"; exon_version "1";
8	ensembl	CDS	127248506	127248643	0	+	0	gene_id "ENSRNOG00000043167"; gene_version "5"; transcript_id "ENSRNOT00000095055"; transcript_version "2"; exon_number "9"; gene_name "Itga9"; gene_source "ensembl"; gene_biotype "protein_coding"; transcript_name "Itga9-202"; transcript_source "ensembl"; transcript_biotype "protein_coding"; protein_id "ENSRNOP00000094362"; protein_version "1";
8	ensembl	exon	127248506	127248643	0	+	.	gene_id "ENSRNOG00000043167"; gene_version "5"; transcript_id "ENSRNOT00000015113"; transcript_version "9"; exon_number "9"; gene_name "Itga9"; gene_source "ensembl"; gene_biotype "protein_coding"; transcript_name "Itga9-201"; transcript_source "ensembl"; transcript_biotype "protein_coding"; exon_id "ENSRNOE00000100029"; exon_version "1"; tag "Ensembl_canonical";
8	ensembl	CDS	127248506	127248643	0	+	0	gene_id "ENSRNOG00000043167"; gene_version "5"; transcript_id "ENSRNOT00000015113"; transcript_version "9"; exon_number "9"; gene_name "Itga9"; gene_source "ensembl"; gene_biotype "protein_coding"; transcript_name "Itga9-201"; transcript_source "ensembl"; transcript_biotype "protein_coding"; protein_id "ENSRNOP00000015113"; protein_version "9"; tag "Ensembl_canonical";
8	ensembl	exon	127248506	127248643	0	+	.	gene_id "ENSRNOG00000043167"; gene_version "5"; transcript_id "ENSRNOT00000139641"; transcript_version "1"; exon_number "9"; gene_name "Itga9"; gene_source "ensembl"; gene_biotype "protein_coding"; transcript_name "Itga9-203"; transcript_source "ensembl"; transcript_biotype "protein_coding"; exon_id "ENSRNOE00000100029"; exon_version "1";
8	ensembl	CDS	127248506	127248643	0	+	0	gene_id "ENSRNOG00000043167"; gene_version "5"; transcript_id "ENSRNOT00000139641"; transcript_version "1"; exon_number "9"; gene_name "Itga9"; gene_source "ensembl"; gene_biotype "protein_coding"; transcript_name "Itga9-203"; transcript_source "ensembl"; transcript_biotype "protein_coding"; protein_id "ENSRNOP00000103989"; protein_version "1";
8	ENSEMBL114_rn	exon	127248506	127248643	1.62604040102455	+	.	gene_id "ENSRNOG00000043167"; transcript_id "ENSRNOG00000043167_tx_3"; exon_id "8_127248506_127248643_+"; exonnum "5"; txlen "6317";
8	ensembl	exon	127251477	127251582	0	+	.	gene_id "ENSRNOG00000043167"; gene_version "5"; transcript_id "ENSRNOT00000095055"; transcript_version "2"; exon_number "10"; gene_name "Itga9"; gene_source "ensembl"; gene_biotype "protein_coding"; transcript_name "Itga9-202"; transcript_source "ensembl"; transcript_biotype "protein_coding"; exon_id "ENSRNOE00000100160"; exon_version "1";
8	ensembl	CDS	127251477	127251582	0	+	0	gene_id "ENSRNOG00000043167"; gene_version "5"; transcript_id "ENSRNOT00000095055"; transcript_version "2"; exon_number "10"; gene_name "Itga9"; gene_source "ensembl"; gene_biotype "protein_coding"; transcript_name "Itga9-202"; transcript_source "ensembl"; transcript_biotype "protein_coding"; protein_id "ENSRNOP00000094362"; protein_version "1";
8	ensembl	exon	127251477	127251582	0	+	.	gene_id "ENSRNOG00000043167"; gene_version "5"; transcript_id "ENSRNOT00000015113"; transcript_version "9"; exon_number "10"; gene_name "Itga9"; gene_source "ensembl"; gene_biotype "protein_coding"; transcript_name "Itga9-201"; transcript_source "ensembl"; transcript_biotype "protein_coding"; exon_id "ENSRNOE00000100160"; exon_version "1"; tag "Ensembl_canonical";
8	ensembl	CDS	127251477	127251582	0	+	0	gene_id "ENSRNOG00000043167"; gene_version "5"; transcript_id "ENSRNOT00000015113"; transcript_version "9"; exon_number "10"; gene_name "Itga9"; gene_source "ensembl"; gene_biotype "protein_coding"; transcript_name "Itga9-201"; transcript_source "ensembl"; transcript_biotype "protein_coding"; protein_id "ENSRNOP00000015113"; protein_version "9"; tag "Ensembl_canonical";
8	ensembl	exon	127251477	127251582	0	+	.	gene_id "ENSRNOG00000043167"; gene_version "5"; transcript_id "ENSRNOT00000139641"; transcript_version "1"; exon_number "10"; gene_name "Itga9"; gene_source "ensembl"; gene_biotype "protein_coding"; transcript_name "Itga9-203"; transcript_source "ensembl"; transcript_biotype "protein_coding"; exon_id "ENSRNOE00000100160"; exon_version "1";
8	ensembl	CDS	127251477	127251582	0	+	0	gene_id "ENSRNOG00000043167"; gene_version "5"; transcript_id "ENSRNOT00000139641"; transcript_version "1"; exon_number "10"; gene_name "Itga9"; gene_source "ensembl"; gene_biotype "protein_coding"; transcript_name "Itga9-203"; transcript_source "ensembl"; transcript_biotype "protein_coding"; protein_id "ENSRNOP00000103989"; protein_version "1";
8	ENSEMBL114_rn	exon	127251477	127251582	1.62604040102455	+	.	gene_id "ENSRNOG00000043167"; transcript_id "ENSRNOG00000043167_tx_3"; exon_id "8_127251477_127251582_+"; exonnum "6"; txlen "6317";
8	ensembl	exon	127252709	127252803	0	+	.	gene_id "ENSRNOG00000043167"; gene_version "5"; transcript_id "ENSRNOT00000095055"; transcript_version "2"; exon_number "11"; gene_name "Itga9"; gene_source "ensembl"; gene_biotype "protein_coding"; transcript_name "Itga9-202"; transcript_source "ensembl"; transcript_biotype "protein_coding"; exon_id "ENSRNOE00000100295"; exon_version "1";
8	ensembl	CDS	127252709	127252803	0	+	2	gene_id "ENSRNOG00000043167"; gene_version "5"; transcript_id "ENSRNOT00000095055"; transcript_version "2"; exon_number "11"; gene_name "Itga9"; gene_source "ensembl"; gene_biotype "protein_coding"; transcript_name "Itga9-202"; transcript_source "ensembl"; transcript_biotype "protein_coding"; protein_id "ENSRNOP00000094362"; protein_version "1";
8	ensembl	exon	127252709	127252803	0	+	.	gene_id "ENSRNOG00000043167"; gene_version "5"; transcript_id "ENSRNOT00000015113"; transcript_version "9"; exon_number "11"; gene_name "Itga9"; gene_source "ensembl"; gene_biotype "protein_coding"; transcript_name "Itga9-201"; transcript_source "ensembl"; transcript_biotype "protein_coding"; exon_id "ENSRNOE00000100295"; exon_version "1"; tag "Ensembl_canonical";
8	ensembl	CDS	127252709	127252803	0	+	2	gene_id "ENSRNOG00000043167"; gene_version "5"; transcript_id "ENSRNOT00000015113"; transcript_version "9"; exon_number "11"; gene_name "Itga9"; gene_source "ensembl"; gene_biotype "protein_coding"; transcript_name "Itga9-201"; transcript_source "ensembl"; transcript_biotype "protein_coding"; protein_id "ENSRNOP00000015113"; protein_version "9"; tag "Ensembl_canonical";
8	ensembl	exon	127252709	127252803	0	+	.	gene_id "ENSRNOG00000043167"; gene_version "5"; transcript_id "ENSRNOT00000139641"; transcript_version "1"; exon_number "11"; gene_name "Itga9"; gene_source "ensembl"; gene_biotype "protein_coding"; transcript_name "Itga9-203"; transcript_source "ensembl"; transcript_biotype "protein_coding"; exon_id "ENSRNOE00000100295"; exon_version "1";
8	ensembl	CDS	127252709	127252803	0	+	2	gene_id "ENSRNOG00000043167"; gene_version "5"; transcript_id "ENSRNOT00000139641"; transcript_version "1"; exon_number "11"; gene_name "Itga9"; gene_source "ensembl"; gene_biotype "protein_coding"; transcript_name "Itga9-203"; transcript_source "ensembl"; transcript_biotype "protein_coding"; protein_id "ENSRNOP00000103989"; protein_version "1";
8	ENSEMBL114_rn	exon	127252709	127252803	1.62604040102455	+	.	gene_id "ENSRNOG00000043167"; transcript_id "ENSRNOG00000043167_tx_3"; exon_id "8_127252709_127252803_+"; exonnum "7"; txlen "6317";
8	ensembl	exon	127260493	127260583	0	+	.	gene_id "ENSRNOG00000043167"; gene_version "5"; transcript_id "ENSRNOT00000095055"; transcript_version "2"; exon_number "12"; gene_name "Itga9"; gene_source "ensembl"; gene_biotype "protein_coding"; transcript_name "Itga9-202"; transcript_source "ensembl"; transcript_biotype "protein_coding"; exon_id "ENSRNOE00000100435"; exon_version "1";
8	ensembl	CDS	127260493	127260583	0	+	0	gene_id "ENSRNOG00000043167"; gene_version "5"; transcript_id "ENSRNOT00000095055"; transcript_version "2"; exon_number "12"; gene_name "Itga9"; gene_source "ensembl"; gene_biotype "protein_coding"; transcript_name "Itga9-202"; transcript_source "ensembl"; transcript_biotype "protein_coding"; protein_id "ENSRNOP00000094362"; protein_version "1";
8	ensembl	exon	127260493	127260583	0	+	.	gene_id "ENSRNOG00000043167"; gene_version "5"; transcript_id "ENSRNOT00000015113"; transcript_version "9"; exon_number "12"; gene_name "Itga9"; gene_source "ensembl"; gene_biotype "protein_coding"; transcript_name "Itga9-201"; transcript_source "ensembl"; transcript_biotype "protein_coding"; exon_id "ENSRNOE00000100435"; exon_version "1"; tag "Ensembl_canonical";
8	ensembl	CDS	127260493	127260583	0	+	0	gene_id "ENSRNOG00000043167"; gene_version "5"; transcript_id "ENSRNOT00000015113"; transcript_version "9"; exon_number "12"; gene_name "Itga9"; gene_source "ensembl"; gene_biotype "protein_coding"; transcript_name "Itga9-201"; transcript_source "ensembl"; transcript_biotype "protein_coding"; protein_id "ENSRNOP00000015113"; protein_version "9"; tag "Ensembl_canonical";
8	ensembl	exon	127260493	127260583	0	+	.	gene_id "ENSRNOG00000043167"; gene_version "5"; transcript_id "ENSRNOT00000139641"; transcript_version "1"; exon_number "12"; gene_name "Itga9"; gene_source "ensembl"; gene_biotype "protein_coding"; transcript_name "Itga9-203"; transcript_source "ensembl"; transcript_biotype "protein_coding"; exon_id "ENSRNOE00000100435"; exon_version "1";
8	ensembl	CDS	127260493	127260583	0	+	0	gene_id "ENSRNOG00000043167"; gene_version "5"; transcript_id "ENSRNOT00000139641"; transcript_version "1"; exon_number "12"; gene_name "Itga9"; gene_source "ensembl"; gene_biotype "protein_coding"; transcript_name "Itga9-203"; transcript_source "ensembl"; transcript_biotype "protein_coding"; protein_id "ENSRNOP00000103989"; protein_version "1";
8	ENSEMBL114_rn	exon	127260493	127260583	1.62604040102455	+	.	gene_id "ENSRNOG00000043167"; transcript_id "ENSRNOG00000043167_tx_3"; exon_id "8_127260493_127260583_+"; exonnum "8"; txlen "6317";
8	ensembl	exon	127261267	127261312	0	+	.	gene_id "ENSRNOG00000043167"; gene_version "5"; transcript_id "ENSRNOT00000095055"; transcript_version "2"; exon_number "13"; gene_name "Itga9"; gene_source "ensembl"; gene_biotype "protein_coding"; transcript_name "Itga9-202"; transcript_source "ensembl"; transcript_biotype "protein_coding"; exon_id "ENSRNOE00000100611"; exon_version "1";
8	ensembl	CDS	127261267	127261312	0	+	2	gene_id "ENSRNOG00000043167"; gene_version "5"; transcript_id "ENSRNOT00000095055"; transcript_version "2"; exon_number "13"; gene_name "Itga9"; gene_source "ensembl"; gene_biotype "protein_coding"; transcript_name "Itga9-202"; transcript_source "ensembl"; transcript_biotype "protein_coding"; protein_id "ENSRNOP00000094362"; protein_version "1";
8	ensembl	exon	127261267	127261312	0	+	.	gene_id "ENSRNOG00000043167"; gene_version "5"; transcript_id "ENSRNOT00000015113"; transcript_version "9"; exon_number "13"; gene_name "Itga9"; gene_source "ensembl"; gene_biotype "protein_coding"; transcript_name "Itga9-201"; transcript_source "ensembl"; transcript_biotype "protein_coding"; exon_id "ENSRNOE00000100611"; exon_version "1"; tag "Ensembl_canonical";
8	ensembl	CDS	127261267	127261312	0	+	2	gene_id "ENSRNOG00000043167"; gene_version "5"; transcript_id "ENSRNOT00000015113"; transcript_version "9"; exon_number "13"; gene_name "Itga9"; gene_source "ensembl"; gene_biotype "protein_coding"; transcript_name "Itga9-201"; transcript_source "ensembl"; transcript_biotype "protein_coding"; protein_id "ENSRNOP00000015113"; protein_version "9"; tag "Ensembl_canonical";
8	ensembl	exon	127261267	127261312	0	+	.	gene_id "ENSRNOG00000043167"; gene_version "5"; transcript_id "ENSRNOT00000139641"; transcript_version "1"; exon_number "13"; gene_name "Itga9"; gene_source "ensembl"; gene_biotype "protein_coding"; transcript_name "Itga9-203"; transcript_source "ensembl"; transcript_biotype "protein_coding"; exon_id "ENSRNOE00000100611"; exon_version "1";
8	ensembl	CDS	127261267	127261312	0	+	2	gene_id "ENSRNOG00000043167"; gene_version "5"; transcript_id "ENSRNOT00000139641"; transcript_version "1"; exon_number "13"; gene_name "Itga9"; gene_source "ensembl"; gene_biotype "protein_coding"; transcript_name "Itga9-203"; transcript_source "ensembl"; transcript_biotype "protein_coding"; protein_id "ENSRNOP00000103989"; protein_version "1";
8	ENSEMBL114_rn	exon	127261267	127261312	1.62604040102455	+	.	gene_id "ENSRNOG00000043167"; transcript_id "ENSRNOG00000043167_tx_3"; exon_id "8_127261267_127261312_+"; exonnum "9"; txlen "6317";
8	ensembl	exon	127268717	127268871	0	+	.	gene_id "ENSRNOG00000043167"; gene_version "5"; transcript_id "ENSRNOT00000095055"; transcript_version "2"; exon_number "14"; gene_name "Itga9"; gene_source "ensembl"; gene_biotype "protein_coding"; transcript_name "Itga9-202"; transcript_source "ensembl"; transcript_biotype "protein_coding"; exon_id "ENSRNOE00000100774"; exon_version "1";
8	ensembl	CDS	127268717	127268871	0	+	1	gene_id "ENSRNOG00000043167"; gene_version "5"; transcript_id "ENSRNOT00000095055"; transcript_version "2"; exon_number "14"; gene_name "Itga9"; gene_source "ensembl"; gene_biotype "protein_coding"; transcript_name "Itga9-202"; transcript_source "ensembl"; transcript_biotype "protein_coding"; protein_id "ENSRNOP00000094362"; protein_version "1";
8	ensembl	exon	127268717	127268871	0	+	.	gene_id "ENSRNOG00000043167"; gene_version "5"; transcript_id "ENSRNOT00000015113"; transcript_version "9"; exon_number "14"; gene_name "Itga9"; gene_source "ensembl"; gene_biotype "protein_coding"; transcript_name "Itga9-201"; transcript_source "ensembl"; transcript_biotype "protein_coding"; exon_id "ENSRNOE00000100774"; exon_version "1"; tag "Ensembl_canonical";
8	ensembl	CDS	127268717	127268871	0	+	1	gene_id "ENSRNOG00000043167"; gene_version "5"; transcript_id "ENSRNOT00000015113"; transcript_version "9"; exon_number "14"; gene_name "Itga9"; gene_source "ensembl"; gene_biotype "protein_coding"; transcript_name "Itga9-201"; transcript_source "ensembl"; transcript_biotype "protein_coding"; protein_id "ENSRNOP00000015113"; protein_version "9"; tag "Ensembl_canonical";
8	ensembl	exon	127268717	127268871	0	+	.	gene_id "ENSRNOG00000043167"; gene_version "5"; transcript_id "ENSRNOT00000139641"; transcript_version "1"; exon_number "14"; gene_name "Itga9"; gene_source "ensembl"; gene_biotype "protein_coding"; transcript_name "Itga9-203"; transcript_source "ensembl"; transcript_biotype "protein_coding"; exon_id "ENSRNOE00000100774"; exon_version "1";
8	ensembl	CDS	127268717	127268871	0	+	1	gene_id "ENSRNOG00000043167"; gene_version "5"; transcript_id "ENSRNOT00000139641"; transcript_version "1"; exon_number "14"; gene_name "Itga9"; gene_source "ensembl"; gene_biotype "protein_coding"; transcript_name "Itga9-203"; transcript_source "ensembl"; transcript_biotype "protein_coding"; protein_id "ENSRNOP00000103989"; protein_version "1";
8	ENSEMBL114_rn	exon	127268717	127268871	1.62604040102455	+	.	gene_id "ENSRNOG00000043167"; transcript_id "ENSRNOG00000043167_tx_3"; exon_id "8_127268717_127268871_+"; exonnum "10"; txlen "6317";
8	ensembl	exon	127277278	127277438	0	+	.	gene_id "ENSRNOG00000043167"; gene_version "5"; transcript_id "ENSRNOT00000095055"; transcript_version "2"; exon_number "15"; gene_name "Itga9"; gene_source "ensembl"; gene_biotype "protein_coding"; transcript_name "Itga9-202"; transcript_source "ensembl"; transcript_biotype "protein_coding"; exon_id "ENSRNOE00000100942"; exon_version "1";
8	ensembl	CDS	127277278	127277438	0	+	2	gene_id "ENSRNOG00000043167"; gene_version "5"; transcript_id "ENSRNOT00000095055"; transcript_version "2"; exon_number "15"; gene_name "Itga9"; gene_source "ensembl"; gene_biotype "protein_coding"; transcript_name "Itga9-202"; transcript_source "ensembl"; transcript_biotype "protein_coding"; protein_id "ENSRNOP00000094362"; protein_version "1";
8	ensembl	exon	127277278	127277438	0	+	.	gene_id "ENSRNOG00000043167"; gene_version "5"; transcript_id "ENSRNOT00000015113"; transcript_version "9"; exon_number "15"; gene_name "Itga9"; gene_source "ensembl"; gene_biotype "protein_coding"; transcript_name "Itga9-201"; transcript_source "ensembl"; transcript_biotype "protein_coding"; exon_id "ENSRNOE00000100942"; exon_version "1"; tag "Ensembl_canonical";
8	ensembl	CDS	127277278	127277438	0	+	2	gene_id "ENSRNOG00000043167"; gene_version "5"; transcript_id "ENSRNOT00000015113"; transcript_version "9"; exon_number "15"; gene_name "Itga9"; gene_source "ensembl"; gene_biotype "protein_coding"; transcript_name "Itga9-201"; transcript_source "ensembl"; transcript_biotype "protein_coding"; protein_id "ENSRNOP00000015113"; protein_version "9"; tag "Ensembl_canonical";
8	ensembl	exon	127277278	127277438	0	+	.	gene_id "ENSRNOG00000043167"; gene_version "5"; transcript_id "ENSRNOT00000139641"; transcript_version "1"; exon_number "15"; gene_name "Itga9"; gene_source "ensembl"; gene_biotype "protein_coding"; transcript_name "Itga9-203"; transcript_source "ensembl"; transcript_biotype "protein_coding"; exon_id "ENSRNOE00000100942"; exon_version "1";
8	ensembl	CDS	127277278	127277438	0	+	2	gene_id "ENSRNOG00000043167"; gene_version "5"; transcript_id "ENSRNOT00000139641"; transcript_version "1"; exon_number "15"; gene_name "Itga9"; gene_source "ensembl"; gene_biotype "protein_coding"; transcript_name "Itga9-203"; transcript_source "ensembl"; transcript_biotype "protein_coding"; protein_id "ENSRNOP00000103989"; protein_version "1";
8	ENSEMBL114_rn	exon	127277278	127277438	1.62604040102455	+	.	gene_id "ENSRNOG00000043167"; transcript_id "ENSRNOG00000043167_tx_3"; exon_id "8_127277278_127277438_+"; exonnum "11"; txlen "6317";
8	ensembl	exon	127357420	127357569	0	+	.	gene_id "ENSRNOG00000043167"; gene_version "5"; transcript_id "ENSRNOT00000095055"; transcript_version "2"; exon_number "16"; gene_name "Itga9"; gene_source "ensembl"; gene_biotype "protein_coding"; transcript_name "Itga9-202"; transcript_source "ensembl"; transcript_biotype "protein_coding"; exon_id "ENSRNOE00000101095"; exon_version "1";
8	ensembl	CDS	127357420	127357569	0	+	0	gene_id "ENSRNOG00000043167"; gene_version "5"; transcript_id "ENSRNOT00000095055"; transcript_version "2"; exon_number "16"; gene_name "Itga9"; gene_source "ensembl"; gene_biotype "protein_coding"; transcript_name "Itga9-202"; transcript_source "ensembl"; transcript_biotype "protein_coding"; protein_id "ENSRNOP00000094362"; protein_version "1";
8	ensembl	exon	127357420	127357569	0	+	.	gene_id "ENSRNOG00000043167"; gene_version "5"; transcript_id "ENSRNOT00000015113"; transcript_version "9"; exon_number "16"; gene_name "Itga9"; gene_source "ensembl"; gene_biotype "protein_coding"; transcript_name "Itga9-201"; transcript_source "ensembl"; transcript_biotype "protein_coding"; exon_id "ENSRNOE00000101095"; exon_version "1"; tag "Ensembl_canonical";
8	ensembl	CDS	127357420	127357569	0	+	0	gene_id "ENSRNOG00000043167"; gene_version "5"; transcript_id "ENSRNOT00000015113"; transcript_version "9"; exon_number "16"; gene_name "Itga9"; gene_source "ensembl"; gene_biotype "protein_coding"; transcript_name "Itga9-201"; transcript_source "ensembl"; transcript_biotype "protein_coding"; protein_id "ENSRNOP00000015113"; protein_version "9"; tag "Ensembl_canonical";
8	ensembl	exon	127357420	127357569	0	+	.	gene_id "ENSRNOG00000043167"; gene_version "5"; transcript_id "ENSRNOT00000139641"; transcript_version "1"; exon_number "16"; gene_name "Itga9"; gene_source "ensembl"; gene_biotype "protein_coding"; transcript_name "Itga9-203"; transcript_source "ensembl"; transcript_biotype "protein_coding"; exon_id "ENSRNOE00000101095"; exon_version "1";
8	ensembl	CDS	127357420	127357569	0	+	0	gene_id "ENSRNOG00000043167"; gene_version "5"; transcript_id "ENSRNOT00000139641"; transcript_version "1"; exon_number "16"; gene_name "Itga9"; gene_source "ensembl"; gene_biotype "protein_coding"; transcript_name "Itga9-203"; transcript_source "ensembl"; transcript_biotype "protein_coding"; protein_id "ENSRNOP00000103989"; protein_version "1";
8	ENSEMBL114_rn	exon	127357420	127357569	1.62604040102455	+	.	gene_id "ENSRNOG00000043167"; transcript_id "ENSRNOG00000043167_tx_3"; exon_id "8_127357420_127357569_+"; exonnum "12"; txlen "6317";
8	ensembl	exon	127369006	127369082	0	+	.	gene_id "ENSRNOG00000043167"; gene_version "5"; transcript_id "ENSRNOT00000095055"; transcript_version "2"; exon_number "17"; gene_name "Itga9"; gene_source "ensembl"; gene_biotype "protein_coding"; transcript_name "Itga9-202"; transcript_source "ensembl"; transcript_biotype "protein_coding"; exon_id "ENSRNOE00000101273"; exon_version "1";
8	ensembl	CDS	127369006	127369082	0	+	0	gene_id "ENSRNOG00000043167"; gene_version "5"; transcript_id "ENSRNOT00000095055"; transcript_version "2"; exon_number "17"; gene_name "Itga9"; gene_source "ensembl"; gene_biotype "protein_coding"; transcript_name "Itga9-202"; transcript_source "ensembl"; transcript_biotype "protein_coding"; protein_id "ENSRNOP00000094362"; protein_version "1";
8	ensembl	exon	127369006	127369082	0	+	.	gene_id "ENSRNOG00000043167"; gene_version "5"; transcript_id "ENSRNOT00000015113"; transcript_version "9"; exon_number "17"; gene_name "Itga9"; gene_source "ensembl"; gene_biotype "protein_coding"; transcript_name "Itga9-201"; transcript_source "ensembl"; transcript_biotype "protein_coding"; exon_id "ENSRNOE00000101273"; exon_version "1"; tag "Ensembl_canonical";
8	ensembl	CDS	127369006	127369082	0	+	0	gene_id "ENSRNOG00000043167"; gene_version "5"; transcript_id "ENSRNOT00000015113"; transcript_version "9"; exon_number "17"; gene_name "Itga9"; gene_source "ensembl"; gene_biotype "protein_coding"; transcript_name "Itga9-201"; transcript_source "ensembl"; transcript_biotype "protein_coding"; protein_id "ENSRNOP00000015113"; protein_version "9"; tag "Ensembl_canonical";
8	ensembl	exon	127369006	127369082	0	+	.	gene_id "ENSRNOG00000043167"; gene_version "5"; transcript_id "ENSRNOT00000139641"; transcript_version "1"; exon_number "17"; gene_name "Itga9"; gene_source "ensembl"; gene_biotype "protein_coding"; transcript_name "Itga9-203"; transcript_source "ensembl"; transcript_biotype "protein_coding"; exon_id "ENSRNOE00000101273"; exon_version "1";
8	ensembl	CDS	127369006	127369082	0	+	0	gene_id "ENSRNOG00000043167"; gene_version "5"; transcript_id "ENSRNOT00000139641"; transcript_version "1"; exon_number "17"; gene_name "Itga9"; gene_source "ensembl"; gene_biotype "protein_coding"; transcript_name "Itga9-203"; transcript_source "ensembl"; transcript_biotype "protein_coding"; protein_id "ENSRNOP00000103989"; protein_version "1";
8	ENSEMBL114_rn	exon	127369006	127369082	1.62604040102455	+	.	gene_id "ENSRNOG00000043167"; transcript_id "ENSRNOG00000043167_tx_3"; exon_id "8_127369006_127369082_+"; exonnum "13"; txlen "6317";
8	ensembl	exon	127391434	127391584	0	+	.	gene_id "ENSRNOG00000043167"; gene_version "5"; transcript_id "ENSRNOT00000095055"; transcript_version "2"; exon_number "18"; gene_name "Itga9"; gene_source "ensembl"; gene_biotype "protein_coding"; transcript_name "Itga9-202"; transcript_source "ensembl"; transcript_biotype "protein_coding"; exon_id "ENSRNOE00000101461"; exon_version "3";
8	ensembl	CDS	127391434	127391584	0	+	1	gene_id "ENSRNOG00000043167"; gene_version "5"; transcript_id "ENSRNOT00000095055"; transcript_version "2"; exon_number "18"; gene_name "Itga9"; gene_source "ensembl"; gene_biotype "protein_coding"; transcript_name "Itga9-202"; transcript_source "ensembl"; transcript_biotype "protein_coding"; protein_id "ENSRNOP00000094362"; protein_version "1";
8	ensembl	exon	127391434	127391584	0	+	.	gene_id "ENSRNOG00000043167"; gene_version "5"; transcript_id "ENSRNOT00000015113"; transcript_version "9"; exon_number "18"; gene_name "Itga9"; gene_source "ensembl"; gene_biotype "protein_coding"; transcript_name "Itga9-201"; transcript_source "ensembl"; transcript_biotype "protein_coding"; exon_id "ENSRNOE00000101461"; exon_version "3"; tag "Ensembl_canonical";
8	ensembl	CDS	127391434	127391584	0	+	1	gene_id "ENSRNOG00000043167"; gene_version "5"; transcript_id "ENSRNOT00000015113"; transcript_version "9"; exon_number "18"; gene_name "Itga9"; gene_source "ensembl"; gene_biotype "protein_coding"; transcript_name "Itga9-201"; transcript_source "ensembl"; transcript_biotype "protein_coding"; protein_id "ENSRNOP00000015113"; protein_version "9"; tag "Ensembl_canonical";
8	ensembl	exon	127391434	127391584	0	+	.	gene_id "ENSRNOG00000043167"; gene_version "5"; transcript_id "ENSRNOT00000139641"; transcript_version "1"; exon_number "18"; gene_name "Itga9"; gene_source "ensembl"; gene_biotype "protein_coding"; transcript_name "Itga9-203"; transcript_source "ensembl"; transcript_biotype "protein_coding"; exon_id "ENSRNOE00000101461"; exon_version "3";
8	ensembl	CDS	127391434	127391584	0	+	1	gene_id "ENSRNOG00000043167"; gene_version "5"; transcript_id "ENSRNOT00000139641"; transcript_version "1"; exon_number "18"; gene_name "Itga9"; gene_source "ensembl"; gene_biotype "protein_coding"; transcript_name "Itga9-203"; transcript_source "ensembl"; transcript_biotype "protein_coding"; protein_id "ENSRNOP00000103989"; protein_version "1";
8	ENSEMBL114_rn	exon	127391434	127391584	1.62604040102455	+	.	gene_id "ENSRNOG00000043167"; transcript_id "ENSRNOG00000043167_tx_3"; exon_id "8_127391434_127391584_+"; exonnum "14"; txlen "6317";
8	sraer114_es	exon	127391970	127392319	0.0419713458907663	+	.	gene_id "sraer114_gene_24518"; transcript_id "sraer114_gene_24518_tx_1"; exon_id "8_127391970_127392319_+"; exonnum "1"; txlen "1324";
8	sraer114_ss	exon	127392378	127393351	0.0419713458907663	+	.	gene_id "sraer114_gene_24518"; transcript_id "sraer114_gene_24518_tx_1"; exon_id "8_127392378_127393351_+"; exonnum "2"; txlen "1324";
8	ensembl	exon	127426930	127427016	0	+	.	gene_id "ENSRNOG00000043167"; gene_version "5"; transcript_id "ENSRNOT00000095055"; transcript_version "2"; exon_number "19"; gene_name "Itga9"; gene_source "ensembl"; gene_biotype "protein_coding"; transcript_name "Itga9-202"; transcript_source "ensembl"; transcript_biotype "protein_coding"; exon_id "ENSRNOE00000648729"; exon_version "1";
8	ensembl	CDS	127426930	127427016	0	+	0	gene_id "ENSRNOG00000043167"; gene_version "5"; transcript_id "ENSRNOT00000095055"; transcript_version "2"; exon_number "19"; gene_name "Itga9"; gene_source "ensembl"; gene_biotype "protein_coding"; transcript_name "Itga9-202"; transcript_source "ensembl"; transcript_biotype "protein_coding"; protein_id "ENSRNOP00000094362"; protein_version "1";
8	ensembl	exon	127426930	127427016	0	+	.	gene_id "ENSRNOG00000043167"; gene_version "5"; transcript_id "ENSRNOT00000015113"; transcript_version "9"; exon_number "19"; gene_name "Itga9"; gene_source "ensembl"; gene_biotype "protein_coding"; transcript_name "Itga9-201"; transcript_source "ensembl"; transcript_biotype "protein_coding"; exon_id "ENSRNOE00000648729"; exon_version "1"; tag "Ensembl_canonical";
8	ensembl	CDS	127426930	127427016	0	+	0	gene_id "ENSRNOG00000043167"; gene_version "5"; transcript_id "ENSRNOT00000015113"; transcript_version "9"; exon_number "19"; gene_name "Itga9"; gene_source "ensembl"; gene_biotype "protein_coding"; transcript_name "Itga9-201"; transcript_source "ensembl"; transcript_biotype "protein_coding"; protein_id "ENSRNOP00000015113"; protein_version "9"; tag "Ensembl_canonical";
8	ensembl	exon	127426930	127427016	0	+	.	gene_id "ENSRNOG00000043167"; gene_version "5"; transcript_id "ENSRNOT00000139641"; transcript_version "1"; exon_number "19"; gene_name "Itga9"; gene_source "ensembl"; gene_biotype "protein_coding"; transcript_name "Itga9-203"; transcript_source "ensembl"; transcript_biotype "protein_coding"; exon_id "ENSRNOE00000648729"; exon_version "1";
8	ensembl	CDS	127426930	127427016	0	+	0	gene_id "ENSRNOG00000043167"; gene_version "5"; transcript_id "ENSRNOT00000139641"; transcript_version "1"; exon_number "19"; gene_name "Itga9"; gene_source "ensembl"; gene_biotype "protein_coding"; transcript_name "Itga9-203"; transcript_source "ensembl"; transcript_biotype "protein_coding"; protein_id "ENSRNOP00000103989"; protein_version "1";
8	ENSEMBL114_rn	exon	127426930	127427016	1.62604040102455	+	.	gene_id "ENSRNOG00000043167"; transcript_id "ENSRNOG00000043167_tx_3"; exon_id "8_127426930_127427016_+"; exonnum "15"; txlen "6317";
8	ensembl	exon	127428648	127428727	0	+	.	gene_id "ENSRNOG00000043167"; gene_version "5"; transcript_id "ENSRNOT00000095055"; transcript_version "2"; exon_number "20"; gene_name "Itga9"; gene_source "ensembl"; gene_biotype "protein_coding"; transcript_name "Itga9-202"; transcript_source "ensembl"; transcript_biotype "protein_coding"; exon_id "ENSRNOE00000101858"; exon_version "1";
8	ensembl	CDS	127428648	127428727	0	+	0	gene_id "ENSRNOG00000043167"; gene_version "5"; transcript_id "ENSRNOT00000095055"; transcript_version "2"; exon_number "20"; gene_name "Itga9"; gene_source "ensembl"; gene_biotype "protein_coding"; transcript_name "Itga9-202"; transcript_source "ensembl"; transcript_biotype "protein_coding"; protein_id "ENSRNOP00000094362"; protein_version "1";
8	ensembl	exon	127428648	127428727	0	+	.	gene_id "ENSRNOG00000043167"; gene_version "5"; transcript_id "ENSRNOT00000015113"; transcript_version "9"; exon_number "20"; gene_name "Itga9"; gene_source "ensembl"; gene_biotype "protein_coding"; transcript_name "Itga9-201"; transcript_source "ensembl"; transcript_biotype "protein_coding"; exon_id "ENSRNOE00000101858"; exon_version "1"; tag "Ensembl_canonical";
8	ensembl	CDS	127428648	127428727	0	+	0	gene_id "ENSRNOG00000043167"; gene_version "5"; transcript_id "ENSRNOT00000015113"; transcript_version "9"; exon_number "20"; gene_name "Itga9"; gene_source "ensembl"; gene_biotype "protein_coding"; transcript_name "Itga9-201"; transcript_source "ensembl"; transcript_biotype "protein_coding"; protein_id "ENSRNOP00000015113"; protein_version "9"; tag "Ensembl_canonical";
8	ensembl	exon	127428648	127428727	0	+	.	gene_id "ENSRNOG00000043167"; gene_version "5"; transcript_id "ENSRNOT00000139641"; transcript_version "1"; exon_number "20"; gene_name "Itga9"; gene_source "ensembl"; gene_biotype "protein_coding"; transcript_name "Itga9-203"; transcript_source "ensembl"; transcript_biotype "protein_coding"; exon_id "ENSRNOE00000101858"; exon_version "1";
8	ensembl	CDS	127428648	127428727	0	+	0	gene_id "ENSRNOG00000043167"; gene_version "5"; transcript_id "ENSRNOT00000139641"; transcript_version "1"; exon_number "20"; gene_name "Itga9"; gene_source "ensembl"; gene_biotype "protein_coding"; transcript_name "Itga9-203"; transcript_source "ensembl"; transcript_biotype "protein_coding"; protein_id "ENSRNOP00000103989"; protein_version "1";
8	ENSEMBL114_rn	exon	127428648	127428727	1.62604040102455	+	.	gene_id "ENSRNOG00000043167"; transcript_id "ENSRNOG00000043167_tx_3"; exon_id "8_127428648_127428727_+"; exonnum "16"; txlen "6317";
8	ensembl	exon	127434082	127434171	0	+	.	gene_id "ENSRNOG00000043167"; gene_version "5"; transcript_id "ENSRNOT00000095055"; transcript_version "2"; exon_number "21"; gene_name "Itga9"; gene_source "ensembl"; gene_biotype "protein_coding"; transcript_name "Itga9-202"; transcript_source "ensembl"; transcript_biotype "protein_coding"; exon_id "ENSRNOE00000102069"; exon_version "1";
8	ensembl	CDS	127434082	127434171	0	+	1	gene_id "ENSRNOG00000043167"; gene_version "5"; transcript_id "ENSRNOT00000095055"; transcript_version "2"; exon_number "21"; gene_name "Itga9"; gene_source "ensembl"; gene_biotype "protein_coding"; transcript_name "Itga9-202"; transcript_source "ensembl"; transcript_biotype "protein_coding"; protein_id "ENSRNOP00000094362"; protein_version "1";
8	ensembl	exon	127434082	127434171	0	+	.	gene_id "ENSRNOG00000043167"; gene_version "5"; transcript_id "ENSRNOT00000015113"; transcript_version "9"; exon_number "21"; gene_name "Itga9"; gene_source "ensembl"; gene_biotype "protein_coding"; transcript_name "Itga9-201"; transcript_source "ensembl"; transcript_biotype "protein_coding"; exon_id "ENSRNOE00000102069"; exon_version "1"; tag "Ensembl_canonical";
8	ensembl	CDS	127434082	127434171	0	+	1	gene_id "ENSRNOG00000043167"; gene_version "5"; transcript_id "ENSRNOT00000015113"; transcript_version "9"; exon_number "21"; gene_name "Itga9"; gene_source "ensembl"; gene_biotype "protein_coding"; transcript_name "Itga9-201"; transcript_source "ensembl"; transcript_biotype "protein_coding"; protein_id "ENSRNOP00000015113"; protein_version "9"; tag "Ensembl_canonical";
8	ensembl	exon	127434082	127434171	0	+	.	gene_id "ENSRNOG00000043167"; gene_version "5"; transcript_id "ENSRNOT00000139641"; transcript_version "1"; exon_number "21"; gene_name "Itga9"; gene_source "ensembl"; gene_biotype "protein_coding"; transcript_name "Itga9-203"; transcript_source "ensembl"; transcript_biotype "protein_coding"; exon_id "ENSRNOE00000102069"; exon_version "1";
8	ensembl	CDS	127434082	127434171	0	+	1	gene_id "ENSRNOG00000043167"; gene_version "5"; transcript_id "ENSRNOT00000139641"; transcript_version "1"; exon_number "21"; gene_name "Itga9"; gene_source "ensembl"; gene_biotype "protein_coding"; transcript_name "Itga9-203"; transcript_source "ensembl"; transcript_biotype "protein_coding"; protein_id "ENSRNOP00000103989"; protein_version "1";
8	ENSEMBL114_rn	exon	127434082	127434171	1.62604040102455	+	.	gene_id "ENSRNOG00000043167"; transcript_id "ENSRNOG00000043167_tx_3"; exon_id "8_127434082_127434171_+"; exonnum "17"; txlen "6317";
8	ensembl	exon	127436967	127437075	0	+	.	gene_id "ENSRNOG00000043167"; gene_version "5"; transcript_id "ENSRNOT00000095055"; transcript_version "2"; exon_number "22"; gene_name "Itga9"; gene_source "ensembl"; gene_biotype "protein_coding"; transcript_name "Itga9-202"; transcript_source "ensembl"; transcript_biotype "protein_coding"; exon_id "ENSRNOE00000102297"; exon_version "1";
8	ensembl	CDS	127436967	127437075	0	+	1	gene_id "ENSRNOG00000043167"; gene_version "5"; transcript_id "ENSRNOT00000095055"; transcript_version "2"; exon_number "22"; gene_name "Itga9"; gene_source "ensembl"; gene_biotype "protein_coding"; transcript_name "Itga9-202"; transcript_source "ensembl"; transcript_biotype "protein_coding"; protein_id "ENSRNOP00000094362"; protein_version "1";
8	ensembl	exon	127436967	127437075	0	+	.	gene_id "ENSRNOG00000043167"; gene_version "5"; transcript_id "ENSRNOT00000015113"; transcript_version "9"; exon_number "22"; gene_name "Itga9"; gene_source "ensembl"; gene_biotype "protein_coding"; transcript_name "Itga9-201"; transcript_source "ensembl"; transcript_biotype "protein_coding"; exon_id "ENSRNOE00000102297"; exon_version "1"; tag "Ensembl_canonical";
8	ensembl	CDS	127436967	127437075	0	+	1	gene_id "ENSRNOG00000043167"; gene_version "5"; transcript_id "ENSRNOT00000015113"; transcript_version "9"; exon_number "22"; gene_name "Itga9"; gene_source "ensembl"; gene_biotype "protein_coding"; transcript_name "Itga9-201"; transcript_source "ensembl"; transcript_biotype "protein_coding"; protein_id "ENSRNOP00000015113"; protein_version "9"; tag "Ensembl_canonical";
8	ensembl	exon	127436967	127437075	0	+	.	gene_id "ENSRNOG00000043167"; gene_version "5"; transcript_id "ENSRNOT00000139641"; transcript_version "1"; exon_number "22"; gene_name "Itga9"; gene_source "ensembl"; gene_biotype "protein_coding"; transcript_name "Itga9-203"; transcript_source "ensembl"; transcript_biotype "protein_coding"; exon_id "ENSRNOE00000102297"; exon_version "1";
8	ensembl	CDS	127436967	127437075	0	+	1	gene_id "ENSRNOG00000043167"; gene_version "5"; transcript_id "ENSRNOT00000139641"; transcript_version "1"; exon_number "22"; gene_name "Itga9"; gene_source "ensembl"; gene_biotype "protein_coding"; transcript_name "Itga9-203"; transcript_source "ensembl"; transcript_biotype "protein_coding"; protein_id "ENSRNOP00000103989"; protein_version "1";
8	ENSEMBL114_rn	exon	127436967	127437075	1.62604040102455	+	.	gene_id "ENSRNOG00000043167"; transcript_id "ENSRNOG00000043167_tx_3"; exon_id "8_127436967_127437075_+"; exonnum "18"; txlen "6317";
8	sraer114_es	exon	127440416	127440514	4.51330105324531	+	.	gene_id "ENSRNOG00000043167"; transcript_id "ENSRNOG00000043167_tx_2"; exon_id "8_127440416_127440514_+"; exonnum "1"; txlen "4494";
8	ensembl	exon	127444016	127444123	0	+	.	gene_id "ENSRNOG00000043167"; gene_version "5"; transcript_id "ENSRNOT00000095055"; transcript_version "2"; exon_number "23"; gene_name "Itga9"; gene_source "ensembl"; gene_biotype "protein_coding"; transcript_name "Itga9-202"; transcript_source "ensembl"; transcript_biotype "protein_coding"; exon_id "ENSRNOE00000102519"; exon_version "1";
8	ensembl	CDS	127444016	127444123	0	+	0	gene_id "ENSRNOG00000043167"; gene_version "5"; transcript_id "ENSRNOT00000095055"; transcript_version "2"; exon_number "23"; gene_name "Itga9"; gene_source "ensembl"; gene_biotype "protein_coding"; transcript_name "Itga9-202"; transcript_source "ensembl"; transcript_biotype "protein_coding"; protein_id "ENSRNOP00000094362"; protein_version "1";
8	ensembl	exon	127444016	127444123	0	+	.	gene_id "ENSRNOG00000043167"; gene_version "5"; transcript_id "ENSRNOT00000015113"; transcript_version "9"; exon_number "23"; gene_name "Itga9"; gene_source "ensembl"; gene_biotype "protein_coding"; transcript_name "Itga9-201"; transcript_source "ensembl"; transcript_biotype "protein_coding"; exon_id "ENSRNOE00000102519"; exon_version "1"; tag "Ensembl_canonical";
8	ensembl	CDS	127444016	127444123	0	+	0	gene_id "ENSRNOG00000043167"; gene_version "5"; transcript_id "ENSRNOT00000015113"; transcript_version "9"; exon_number "23"; gene_name "Itga9"; gene_source "ensembl"; gene_biotype "protein_coding"; transcript_name "Itga9-201"; transcript_source "ensembl"; transcript_biotype "protein_coding"; protein_id "ENSRNOP00000015113"; protein_version "9"; tag "Ensembl_canonical";
8	ensembl	exon	127444016	127444123	0	+	.	gene_id "ENSRNOG00000043167"; gene_version "5"; transcript_id "ENSRNOT00000139641"; transcript_version "1"; exon_number "23"; gene_name "Itga9"; gene_source "ensembl"; gene_biotype "protein_coding"; transcript_name "Itga9-203"; transcript_source "ensembl"; transcript_biotype "protein_coding"; exon_id "ENSRNOE00000102519"; exon_version "1";
8	ensembl	CDS	127444016	127444123	0	+	0	gene_id "ENSRNOG00000043167"; gene_version "5"; transcript_id "ENSRNOT00000139641"; transcript_version "1"; exon_number "23"; gene_name "Itga9"; gene_source "ensembl"; gene_biotype "protein_coding"; transcript_name "Itga9-203"; transcript_source "ensembl"; transcript_biotype "protein_coding"; protein_id "ENSRNOP00000103989"; protein_version "1";
8	ENSEMBL114_rn	exon	127444016	127444123	4.51330105324531	+	.	gene_id "ENSRNOG00000043167"; transcript_id "ENSRNOG00000043167_tx_2"; exon_id "8_127444016_127444123_+"; exonnum "2"; txlen "4494";
8	ENSEMBL114_rn	exon	127444016	127444123	1.62604040102455	+	.	gene_id "ENSRNOG00000043167"; transcript_id "ENSRNOG00000043167_tx_3"; exon_id "8_127444016_127444123_+"; exonnum "19"; txlen "6317";
8	ensembl	exon	127462707	127462832	0	+	.	gene_id "ENSRNOG00000043167"; gene_version "5"; transcript_id "ENSRNOT00000095055"; transcript_version "2"; exon_number "24"; gene_name "Itga9"; gene_source "ensembl"; gene_biotype "protein_coding"; transcript_name "Itga9-202"; transcript_source "ensembl"; transcript_biotype "protein_coding"; exon_id "ENSRNOE00000102728"; exon_version "1";
8	ensembl	CDS	127462707	127462832	0	+	0	gene_id "ENSRNOG00000043167"; gene_version "5"; transcript_id "ENSRNOT00000095055"; transcript_version "2"; exon_number "24"; gene_name "Itga9"; gene_source "ensembl"; gene_biotype "protein_coding"; transcript_name "Itga9-202"; transcript_source "ensembl"; transcript_biotype "protein_coding"; protein_id "ENSRNOP00000094362"; protein_version "1";
8	ensembl	exon	127462707	127462832	0	+	.	gene_id "ENSRNOG00000043167"; gene_version "5"; transcript_id "ENSRNOT00000015113"; transcript_version "9"; exon_number "24"; gene_name "Itga9"; gene_source "ensembl"; gene_biotype "protein_coding"; transcript_name "Itga9-201"; transcript_source "ensembl"; transcript_biotype "protein_coding"; exon_id "ENSRNOE00000102728"; exon_version "1"; tag "Ensembl_canonical";
8	ensembl	CDS	127462707	127462832	0	+	0	gene_id "ENSRNOG00000043167"; gene_version "5"; transcript_id "ENSRNOT00000015113"; transcript_version "9"; exon_number "24"; gene_name "Itga9"; gene_source "ensembl"; gene_biotype "protein_coding"; transcript_name "Itga9-201"; transcript_source "ensembl"; transcript_biotype "protein_coding"; protein_id "ENSRNOP00000015113"; protein_version "9"; tag "Ensembl_canonical";
8	ensembl	exon	127462707	127462832	0	+	.	gene_id "ENSRNOG00000043167"; gene_version "5"; transcript_id "ENSRNOT00000139641"; transcript_version "1"; exon_number "24"; gene_name "Itga9"; gene_source "ensembl"; gene_biotype "protein_coding"; transcript_name "Itga9-203"; transcript_source "ensembl"; transcript_biotype "protein_coding"; exon_id "ENSRNOE00000102728"; exon_version "1";
8	ensembl	CDS	127462707	127462832	0	+	0	gene_id "ENSRNOG00000043167"; gene_version "5"; transcript_id "ENSRNOT00000139641"; transcript_version "1"; exon_number "24"; gene_name "Itga9"; gene_source "ensembl"; gene_biotype "protein_coding"; transcript_name "Itga9-203"; transcript_source "ensembl"; transcript_biotype "protein_coding"; protein_id "ENSRNOP00000103989"; protein_version "1";
8	ENSEMBL114_rn	exon	127462707	127462832	4.51330105324531	+	.	gene_id "ENSRNOG00000043167"; transcript_id "ENSRNOG00000043167_tx_2"; exon_id "8_127462707_127462832_+"; exonnum "3"; txlen "4494";
8	ENSEMBL114_rn	exon	127462707	127462832	1.62604040102455	+	.	gene_id "ENSRNOG00000043167"; transcript_id "ENSRNOG00000043167_tx_3"; exon_id "8_127462707_127462832_+"; exonnum "20"; txlen "6317";
8	ensembl	exon	127464893	127465012	0	+	.	gene_id "ENSRNOG00000043167"; gene_version "5"; transcript_id "ENSRNOT00000095055"; transcript_version "2"; exon_number "25"; gene_name "Itga9"; gene_source "ensembl"; gene_biotype "protein_coding"; transcript_name "Itga9-202"; transcript_source "ensembl"; transcript_biotype "protein_coding"; exon_id "ENSRNOE00000102910"; exon_version "1";
8	ensembl	CDS	127464893	127465012	0	+	0	gene_id "ENSRNOG00000043167"; gene_version "5"; transcript_id "ENSRNOT00000095055"; transcript_version "2"; exon_number "25"; gene_name "Itga9"; gene_source "ensembl"; gene_biotype "protein_coding"; transcript_name "Itga9-202"; transcript_source "ensembl"; transcript_biotype "protein_coding"; protein_id "ENSRNOP00000094362"; protein_version "1";
8	ensembl	exon	127464893	127465012	0	+	.	gene_id "ENSRNOG00000043167"; gene_version "5"; transcript_id "ENSRNOT00000015113"; transcript_version "9"; exon_number "25"; gene_name "Itga9"; gene_source "ensembl"; gene_biotype "protein_coding"; transcript_name "Itga9-201"; transcript_source "ensembl"; transcript_biotype "protein_coding"; exon_id "ENSRNOE00000102910"; exon_version "1"; tag "Ensembl_canonical";
8	ensembl	CDS	127464893	127465012	0	+	0	gene_id "ENSRNOG00000043167"; gene_version "5"; transcript_id "ENSRNOT00000015113"; transcript_version "9"; exon_number "25"; gene_name "Itga9"; gene_source "ensembl"; gene_biotype "protein_coding"; transcript_name "Itga9-201"; transcript_source "ensembl"; transcript_biotype "protein_coding"; protein_id "ENSRNOP00000015113"; protein_version "9"; tag "Ensembl_canonical";
8	ensembl	exon	127464893	127465012	0	+	.	gene_id "ENSRNOG00000043167"; gene_version "5"; transcript_id "ENSRNOT00000139641"; transcript_version "1"; exon_number "25"; gene_name "Itga9"; gene_source "ensembl"; gene_biotype "protein_coding"; transcript_name "Itga9-203"; transcript_source "ensembl"; transcript_biotype "protein_coding"; exon_id "ENSRNOE00000102910"; exon_version "1";
8	ensembl	CDS	127464893	127465012	0	+	0	gene_id "ENSRNOG00000043167"; gene_version "5"; transcript_id "ENSRNOT00000139641"; transcript_version "1"; exon_number "25"; gene_name "Itga9"; gene_source "ensembl"; gene_biotype "protein_coding"; transcript_name "Itga9-203"; transcript_source "ensembl"; transcript_biotype "protein_coding"; protein_id "ENSRNOP00000103989"; protein_version "1";
8	ENSEMBL114_rn	exon	127464893	127465012	4.51330105324531	+	.	gene_id "ENSRNOG00000043167"; transcript_id "ENSRNOG00000043167_tx_2"; exon_id "8_127464893_127465012_+"; exonnum "4"; txlen "4494";
8	ENSEMBL114_rn	exon	127464893	127465012	1.62604040102455	+	.	gene_id "ENSRNOG00000043167"; transcript_id "ENSRNOG00000043167_tx_3"; exon_id "8_127464893_127465012_+"; exonnum "21"; txlen "6317";
8	ensembl	exon	127470627	127470728	0	+	.	gene_id "ENSRNOG00000043167"; gene_version "5"; transcript_id "ENSRNOT00000095055"; transcript_version "2"; exon_number "26"; gene_name "Itga9"; gene_source "ensembl"; gene_biotype "protein_coding"; transcript_name "Itga9-202"; transcript_source "ensembl"; transcript_biotype "protein_coding"; exon_id "ENSRNOE00000103136"; exon_version "1";
8	ensembl	CDS	127470627	127470728	0	+	0	gene_id "ENSRNOG00000043167"; gene_version "5"; transcript_id "ENSRNOT00000095055"; transcript_version "2"; exon_number "26"; gene_name "Itga9"; gene_source "ensembl"; gene_biotype "protein_coding"; transcript_name "Itga9-202"; transcript_source "ensembl"; transcript_biotype "protein_coding"; protein_id "ENSRNOP00000094362"; protein_version "1";
8	ensembl	exon	127470627	127470728	0	+	.	gene_id "ENSRNOG00000043167"; gene_version "5"; transcript_id "ENSRNOT00000015113"; transcript_version "9"; exon_number "26"; gene_name "Itga9"; gene_source "ensembl"; gene_biotype "protein_coding"; transcript_name "Itga9-201"; transcript_source "ensembl"; transcript_biotype "protein_coding"; exon_id "ENSRNOE00000103136"; exon_version "1"; tag "Ensembl_canonical";
8	ensembl	CDS	127470627	127470728	0	+	0	gene_id "ENSRNOG00000043167"; gene_version "5"; transcript_id "ENSRNOT00000015113"; transcript_version "9"; exon_number "26"; gene_name "Itga9"; gene_source "ensembl"; gene_biotype "protein_coding"; transcript_name "Itga9-201"; transcript_source "ensembl"; transcript_biotype "protein_coding"; protein_id "ENSRNOP00000015113"; protein_version "9"; tag "Ensembl_canonical";
8	ensembl	exon	127470627	127470728	0	+	.	gene_id "ENSRNOG00000043167"; gene_version "5"; transcript_id "ENSRNOT00000139641"; transcript_version "1"; exon_number "26"; gene_name "Itga9"; gene_source "ensembl"; gene_biotype "protein_coding"; transcript_name "Itga9-203"; transcript_source "ensembl"; transcript_biotype "protein_coding"; exon_id "ENSRNOE00000103136"; exon_version "1";
8	ensembl	CDS	127470627	127470728	0	+	0	gene_id "ENSRNOG00000043167"; gene_version "5"; transcript_id "ENSRNOT00000139641"; transcript_version "1"; exon_number "26"; gene_name "Itga9"; gene_source "ensembl"; gene_biotype "protein_coding"; transcript_name "Itga9-203"; transcript_source "ensembl"; transcript_biotype "protein_coding"; protein_id "ENSRNOP00000103989"; protein_version "1";
8	ENSEMBL114_rn	exon	127470627	127470728	4.51330105324531	+	.	gene_id "ENSRNOG00000043167"; transcript_id "ENSRNOG00000043167_tx_2"; exon_id "8_127470627_127470728_+"; exonnum "5"; txlen "4494";
8	ENSEMBL114_rn	exon	127470627	127470728	1.62604040102455	+	.	gene_id "ENSRNOG00000043167"; transcript_id "ENSRNOG00000043167_tx_3"; exon_id "8_127470627_127470728_+"; exonnum "22"; txlen "6317";
8	ensembl	exon	127480202	127480321	0	+	.	gene_id "ENSRNOG00000043167"; gene_version "5"; transcript_id "ENSRNOT00000095055"; transcript_version "2"; exon_number "27"; gene_name "Itga9"; gene_source "ensembl"; gene_biotype "protein_coding"; transcript_name "Itga9-202"; transcript_source "ensembl"; transcript_biotype "protein_coding"; exon_id "ENSRNOE00000103340"; exon_version "1";
8	ensembl	CDS	127480202	127480321	0	+	0	gene_id "ENSRNOG00000043167"; gene_version "5"; transcript_id "ENSRNOT00000095055"; transcript_version "2"; exon_number "27"; gene_name "Itga9"; gene_source "ensembl"; gene_biotype "protein_coding"; transcript_name "Itga9-202"; transcript_source "ensembl"; transcript_biotype "protein_coding"; protein_id "ENSRNOP00000094362"; protein_version "1";
8	ensembl	exon	127480202	127480321	0	+	.	gene_id "ENSRNOG00000043167"; gene_version "5"; transcript_id "ENSRNOT00000015113"; transcript_version "9"; exon_number "27"; gene_name "Itga9"; gene_source "ensembl"; gene_biotype "protein_coding"; transcript_name "Itga9-201"; transcript_source "ensembl"; transcript_biotype "protein_coding"; exon_id "ENSRNOE00000103340"; exon_version "1"; tag "Ensembl_canonical";
8	ensembl	CDS	127480202	127480321	0	+	0	gene_id "ENSRNOG00000043167"; gene_version "5"; transcript_id "ENSRNOT00000015113"; transcript_version "9"; exon_number "27"; gene_name "Itga9"; gene_source "ensembl"; gene_biotype "protein_coding"; transcript_name "Itga9-201"; transcript_source "ensembl"; transcript_biotype "protein_coding"; protein_id "ENSRNOP00000015113"; protein_version "9"; tag "Ensembl_canonical";
8	ensembl	exon	127480202	127480321	0	+	.	gene_id "ENSRNOG00000043167"; gene_version "5"; transcript_id "ENSRNOT00000139641"; transcript_version "1"; exon_number "27"; gene_name "Itga9"; gene_source "ensembl"; gene_biotype "protein_coding"; transcript_name "Itga9-203"; transcript_source "ensembl"; transcript_biotype "protein_coding"; exon_id "ENSRNOE00000103340"; exon_version "1";
8	ensembl	CDS	127480202	127480321	0	+	0	gene_id "ENSRNOG00000043167"; gene_version "5"; transcript_id "ENSRNOT00000139641"; transcript_version "1"; exon_number "27"; gene_name "Itga9"; gene_source "ensembl"; gene_biotype "protein_coding"; transcript_name "Itga9-203"; transcript_source "ensembl"; transcript_biotype "protein_coding"; protein_id "ENSRNOP00000103989"; protein_version "1";
8	ENSEMBL114_rn	exon	127480202	127480321	4.51330105324531	+	.	gene_id "ENSRNOG00000043167"; transcript_id "ENSRNOG00000043167_tx_2"; exon_id "8_127480202_127480321_+"; exonnum "6"; txlen "4494";
8	ENSEMBL114_rn	exon	127480202	127480321	1.62604040102455	+	.	gene_id "ENSRNOG00000043167"; transcript_id "ENSRNOG00000043167_tx_3"; exon_id "8_127480202_127480321_+"; exonnum "23"; txlen "6317";
8	ensembl	CDS	127489478	127489573	0	+	0	gene_id "ENSRNOG00000043167"; gene_version "5"; transcript_id "ENSRNOT00000095055"; transcript_version "2"; exon_number "28"; gene_name "Itga9"; gene_source "ensembl"; gene_biotype "protein_coding"; transcript_name "Itga9-202"; transcript_source "ensembl"; transcript_biotype "protein_coding"; protein_id "ENSRNOP00000094362"; protein_version "1";
8	ensembl	CDS	127489478	127489573	0	+	0	gene_id "ENSRNOG00000043167"; gene_version "5"; transcript_id "ENSRNOT00000015113"; transcript_version "9"; exon_number "28"; gene_name "Itga9"; gene_source "ensembl"; gene_biotype "protein_coding"; transcript_name "Itga9-201"; transcript_source "ensembl"; transcript_biotype "protein_coding"; protein_id "ENSRNOP00000015113"; protein_version "9"; tag "Ensembl_canonical";
8	ensembl	CDS	127489478	127489573	0	+	0	gene_id "ENSRNOG00000043167"; gene_version "5"; transcript_id "ENSRNOT00000139641"; transcript_version "1"; exon_number "28"; gene_name "Itga9"; gene_source "ensembl"; gene_biotype "protein_coding"; transcript_name "Itga9-203"; transcript_source "ensembl"; transcript_biotype "protein_coding"; protein_id "ENSRNOP00000103989"; protein_version "1";
8	ensembl	exon	127489478	127493296	0	+	.	gene_id "ENSRNOG00000043167"; gene_version "5"; transcript_id "ENSRNOT00000095055"; transcript_version "2"; exon_number "28"; gene_name "Itga9"; gene_source "ensembl"; gene_biotype "protein_coding"; transcript_name "Itga9-202"; transcript_source "ensembl"; transcript_biotype "protein_coding"; exon_id "ENSRNOE00000662978"; exon_version "2";
8	ensembl	exon	127489478	127493296	0	+	.	gene_id "ENSRNOG00000043167"; gene_version "5"; transcript_id "ENSRNOT00000015113"; transcript_version "9"; exon_number "28"; gene_name "Itga9"; gene_source "ensembl"; gene_biotype "protein_coding"; transcript_name "Itga9-201"; transcript_source "ensembl"; transcript_biotype "protein_coding"; exon_id "ENSRNOE00000662978"; exon_version "2"; tag "Ensembl_canonical";
8	ensembl	exon	127489478	127493296	0	+	.	gene_id "ENSRNOG00000043167"; gene_version "5"; transcript_id "ENSRNOT00000139641"; transcript_version "1"; exon_number "28"; gene_name "Itga9"; gene_source "ensembl"; gene_biotype "protein_coding"; transcript_name "Itga9-203"; transcript_source "ensembl"; transcript_biotype "protein_coding"; exon_id "ENSRNOE00000662978"; exon_version "2";
8	ENSEMBL114_rn	exon	127489478	127493296	4.51330105324531	+	.	gene_id "ENSRNOG00000043167"; transcript_id "ENSRNOG00000043167_tx_2"; exon_id "8_127489478_127493296_+"; exonnum "7"; txlen "4494";
8	ENSEMBL114_rn	exon	127489478	127493296	1.62604040102455	+	.	gene_id "ENSRNOG00000043167"; transcript_id "ENSRNOG00000043167_tx_3"; exon_id "8_127489478_127493296_+"; exonnum "24"; txlen "6317";
8	ensembl	stop_codon	127489574	127489576	0	+	0	gene_id "ENSRNOG00000043167"; gene_version "5"; transcript_id "ENSRNOT00000095055"; transcript_version "2"; exon_number "28"; gene_name "Itga9"; gene_source "ensembl"; gene_biotype "protein_coding"; transcript_name "Itga9-202"; transcript_source "ensembl"; transcript_biotype "protein_coding";
8	ensembl	stop_codon	127489574	127489576	0	+	0	gene_id "ENSRNOG00000043167"; gene_version "5"; transcript_id "ENSRNOT00000015113"; transcript_version "9"; exon_number "28"; gene_name "Itga9"; gene_source "ensembl"; gene_biotype "protein_coding"; transcript_name "Itga9-201"; transcript_source "ensembl"; transcript_biotype "protein_coding"; tag "Ensembl_canonical";
8	ensembl	stop_codon	127489574	127489576	0	+	0	gene_id "ENSRNOG00000043167"; gene_version "5"; transcript_id "ENSRNOT00000139641"; transcript_version "1"; exon_number "28"; gene_name "Itga9"; gene_source "ensembl"; gene_biotype "protein_coding"; transcript_name "Itga9-203"; transcript_source "ensembl"; transcript_biotype "protein_coding";
8	ensembl	three_prime_utr	127489577	127493296	0	+	.	gene_id "ENSRNOG00000043167"; gene_version "5"; transcript_id "ENSRNOT00000095055"; transcript_version "2"; gene_name "Itga9"; gene_source "ensembl"; gene_biotype "protein_coding"; transcript_name "Itga9-202"; transcript_source "ensembl"; transcript_biotype "protein_coding";
8	ensembl	three_prime_utr	127489577	127493296	0	+	.	gene_id "ENSRNOG00000043167"; gene_version "5"; transcript_id "ENSRNOT00000015113"; transcript_version "9"; gene_name "Itga9"; gene_source "ensembl"; gene_biotype "protein_coding"; transcript_name "Itga9-201"; transcript_source "ensembl"; transcript_biotype "protein_coding"; tag "Ensembl_canonical";
8	ensembl	three_prime_utr	127489577	127493296	0	+	.	gene_id "ENSRNOG00000043167"; gene_version "5"; transcript_id "ENSRNOT00000139641"; transcript_version "1"; gene_name "Itga9"; gene_source "ensembl"; gene_biotype "protein_coding"; transcript_name "Itga9-203"; transcript_source "ensembl"; transcript_biotype "protein_coding";
8	ensembl	exon	127508588	127508806	0	+	.	gene_id "ENSRNOG00000084752"; gene_version "1"; transcript_id "ENSRNOT00000144466"; transcript_version "1"; exon_number "1"; gene_source "ensembl"; gene_biotype "lncRNA"; transcript_source "ensembl"; transcript_biotype "lncRNA"; exon_id "ENSRNOE00000788155"; exon_version "1";
8	ensembl	transcript	127508588	127515169	0	+	.	gene_id "ENSRNOG00000084752"; gene_version "1"; transcript_id "ENSRNOT00000144466"; transcript_version "1"; gene_source "ensembl"; gene_biotype "lncRNA"; transcript_source "ensembl"; transcript_biotype "lncRNA";
8	ensembl	gene	127508588	127515589	0	+	.	gene_id "ENSRNOG00000084752"; gene_version "1"; gene_source "ensembl"; gene_biotype "lncRNA";
8	ensembl	exon	127508590	127508806	0	+	.	gene_id "ENSRNOG00000084752"; gene_version "1"; transcript_id "ENSRNOT00000159172"; transcript_version "1"; exon_number "1"; gene_source "ensembl"; gene_biotype "lncRNA"; transcript_source "ensembl"; transcript_biotype "lncRNA"; exon_id "ENSRNOE00000677311"; exon_version "1";
8	ensembl	transcript	127508590	127515589	0	+	.	gene_id "ENSRNOG00000084752"; gene_version "1"; transcript_id "ENSRNOT00000159172"; transcript_version "1"; gene_source "ensembl"; gene_biotype "lncRNA"; transcript_source "ensembl"; transcript_biotype "lncRNA";
8	ensembl	exon	127508780	127509352	0	+	.	gene_id "ENSRNOG00000084752"; gene_version "1"; transcript_id "ENSRNOT00000170131"; transcript_version "1"; exon_number "1"; gene_source "ensembl"; gene_biotype "lncRNA"; transcript_source "ensembl"; transcript_biotype "lncRNA"; exon_id "ENSRNOE00000732726"; exon_version "1"; tag "Ensembl_canonical";
8	ensembl	transcript	127508780	127514677	0	+	.	gene_id "ENSRNOG00000084752"; gene_version "1"; transcript_id "ENSRNOT00000170131"; transcript_version "1"; gene_source "ensembl"; gene_biotype "lncRNA"; transcript_source "ensembl"; transcript_biotype "lncRNA"; tag "Ensembl_canonical";
8	ensembl	exon	127509066	127509352	0	+	.	gene_id "ENSRNOG00000084752"; gene_version "1"; transcript_id "ENSRNOT00000139059"; transcript_version "1"; exon_number "1"; gene_source "ensembl"; gene_biotype "lncRNA"; transcript_source "ensembl"; transcript_biotype "lncRNA"; exon_id "ENSRNOE00000767765"; exon_version "1";
8	ensembl	transcript	127509066	127515589	0	+	.	gene_id "ENSRNOG00000084752"; gene_version "1"; transcript_id "ENSRNOT00000139059"; transcript_version "1"; gene_source "ensembl"; gene_biotype "lncRNA"; transcript_source "ensembl"; transcript_biotype "lncRNA";
8	ensembl	exon	127509298	127509352	0	+	.	gene_id "ENSRNOG00000084752"; gene_version "1"; transcript_id "ENSRNOT00000166835"; transcript_version "1"; exon_number "1"; gene_source "ensembl"; gene_biotype "lncRNA"; transcript_source "ensembl"; transcript_biotype "lncRNA"; exon_id "ENSRNOE00000695904"; exon_version "1";
8	ensembl	transcript	127509298	127515589	0	+	.	gene_id "ENSRNOG00000084752"; gene_version "1"; transcript_id "ENSRNOT00000166835"; transcript_version "1"; gene_source "ensembl"; gene_biotype "lncRNA"; transcript_source "ensembl"; transcript_biotype "lncRNA";
8	ensembl	exon	127513044	127513284	0	+	.	gene_id "ENSRNOG00000084752"; gene_version "1"; transcript_id "ENSRNOT00000144466"; transcript_version "1"; exon_number "2"; gene_source "ensembl"; gene_biotype "lncRNA"; transcript_source "ensembl"; transcript_biotype "lncRNA"; exon_id "ENSRNOE00000819679"; exon_version "1";
8	ensembl	exon	127513044	127513284	0	+	.	gene_id "ENSRNOG00000084752"; gene_version "1"; transcript_id "ENSRNOT00000139059"; transcript_version "1"; exon_number "2"; gene_source "ensembl"; gene_biotype "lncRNA"; transcript_source "ensembl"; transcript_biotype "lncRNA"; exon_id "ENSRNOE00000819679"; exon_version "1";
8	ensembl	exon	127513047	127513325	0	+	.	gene_id "ENSRNOG00000084752"; gene_version "1"; transcript_id "ENSRNOT00000170131"; transcript_version "1"; exon_number "2"; gene_source "ensembl"; gene_biotype "lncRNA"; transcript_source "ensembl"; transcript_biotype "lncRNA"; exon_id "ENSRNOE00000783031"; exon_version "1"; tag "Ensembl_canonical";
8	ensembl	exon	127514033	127514189	0	+	.	gene_id "ENSRNOG00000084752"; gene_version "1"; transcript_id "ENSRNOT00000170131"; transcript_version "1"; exon_number "3"; gene_source "ensembl"; gene_biotype "lncRNA"; transcript_source "ensembl"; transcript_biotype "lncRNA"; exon_id "ENSRNOE00000817282"; exon_version "1"; tag "Ensembl_canonical";
8	ensembl	exon	127514414	127514677	0	+	.	gene_id "ENSRNOG00000084752"; gene_version "1"; transcript_id "ENSRNOT00000159172"; transcript_version "1"; exon_number "2"; gene_source "ensembl"; gene_biotype "lncRNA"; transcript_source "ensembl"; transcript_biotype "lncRNA"; exon_id "ENSRNOE00000720851"; exon_version "1";
8	ensembl	exon	127514414	127514677	0	+	.	gene_id "ENSRNOG00000084752"; gene_version "1"; transcript_id "ENSRNOT00000170131"; transcript_version "1"; exon_number "4"; gene_source "ensembl"; gene_biotype "lncRNA"; transcript_source "ensembl"; transcript_biotype "lncRNA"; exon_id "ENSRNOE00000720851"; exon_version "1"; tag "Ensembl_canonical";
8	ensembl	exon	127514414	127514677	0	+	.	gene_id "ENSRNOG00000084752"; gene_version "1"; transcript_id "ENSRNOT00000166835"; transcript_version "1"; exon_number "2"; gene_source "ensembl"; gene_biotype "lncRNA"; transcript_source "ensembl"; transcript_biotype "lncRNA"; exon_id "ENSRNOE00000720851"; exon_version "1";
8	ensembl	exon	127514414	127515169	0	+	.	gene_id "ENSRNOG00000084752"; gene_version "1"; transcript_id "ENSRNOT00000144466"; transcript_version "1"; exon_number "3"; gene_source "ensembl"; gene_biotype "lncRNA"; transcript_source "ensembl"; transcript_biotype "lncRNA"; exon_id "ENSRNOE00000791195"; exon_version "1";
8	ensembl	exon	127515282	127515589	0	+	.	gene_id "ENSRNOG00000084752"; gene_version "1"; transcript_id "ENSRNOT00000159172"; transcript_version "1"; exon_number "3"; gene_source "ensembl"; gene_biotype "lncRNA"; transcript_source "ensembl"; transcript_biotype "lncRNA"; exon_id "ENSRNOE00000690383"; exon_version "1";
8	ensembl	exon	127515282	127515589	0	+	.	gene_id "ENSRNOG00000084752"; gene_version "1"; transcript_id "ENSRNOT00000139059"; transcript_version "1"; exon_number "3"; gene_source "ensembl"; gene_biotype "lncRNA"; transcript_source "ensembl"; transcript_biotype "lncRNA"; exon_id "ENSRNOE00000690383"; exon_version "1";
8	ensembl	exon	127515282	127515589	0	+	.	gene_id "ENSRNOG00000084752"; gene_version "1"; transcript_id "ENSRNOT00000166835"; transcript_version "1"; exon_number "3"; gene_source "ensembl"; gene_biotype "lncRNA"; transcript_source "ensembl"; transcript_biotype "lncRNA"; exon_id "ENSRNOE00000690383"; exon_version "1";
8	ensembl	five_prime_utr	127520499	127520875	0	+	.	gene_id "ENSRNOG00000046257"; gene_version "4"; transcript_id "ENSRNOT00000075793"; transcript_version "4"; gene_name "Ctdspl"; gene_source "ensembl"; gene_biotype "protein_coding"; transcript_name "Ctdspl-201"; transcript_source "ensembl"; transcript_biotype "protein_coding"; tag "Ensembl_canonical";
8	ensembl	exon	127520499	127520954	0	+	.	gene_id "ENSRNOG00000046257"; gene_version "4"; transcript_id "ENSRNOT00000075793"; transcript_version "4"; exon_number "1"; gene_name "Ctdspl"; gene_source "ensembl"; gene_biotype "protein_coding"; transcript_name "Ctdspl-201"; transcript_source "ensembl"; transcript_biotype "protein_coding"; exon_id "ENSRNOE00000626350"; exon_version "2"; tag "Ensembl_canonical";
8	ensembl	gene	127520499	127644999	0	+	.	gene_id "ENSRNOG00000046257"; gene_version "4"; gene_name "Ctdspl"; gene_source "ensembl"; gene_biotype "protein_coding";
8	ensembl	transcript	127520499	127644999	0	+	.	gene_id "ENSRNOG00000046257"; gene_version "4"; transcript_id "ENSRNOT00000075793"; transcript_version "4"; gene_name "Ctdspl"; gene_source "ensembl"; gene_biotype "protein_coding"; transcript_name "Ctdspl-201"; transcript_source "ensembl"; transcript_biotype "protein_coding"; tag "Ensembl_canonical";
8	ensembl	five_prime_utr	127520789	127520875	0	+	.	gene_id "ENSRNOG00000046257"; gene_version "4"; transcript_id "ENSRNOT00000144382"; transcript_version "1"; gene_name "Ctdspl"; gene_source "ensembl"; gene_biotype "protein_coding"; transcript_name "Ctdspl-203"; transcript_source "ensembl"; transcript_biotype "protein_coding";
8	ensembl	exon	127520789	127520954	0	+	.	gene_id "ENSRNOG00000046257"; gene_version "4"; transcript_id "ENSRNOT00000144382"; transcript_version "1"; exon_number "1"; gene_name "Ctdspl"; gene_source "ensembl"; gene_biotype "protein_coding"; transcript_name "Ctdspl-203"; transcript_source "ensembl"; transcript_biotype "protein_coding"; exon_id "ENSRNOE00000803424"; exon_version "1";
8	ensembl	transcript	127520789	127641787	0	+	.	gene_id "ENSRNOG00000046257"; gene_version "4"; transcript_id "ENSRNOT00000144382"; transcript_version "1"; gene_name "Ctdspl"; gene_source "ensembl"; gene_biotype "protein_coding"; transcript_name "Ctdspl-203"; transcript_source "ensembl"; transcript_biotype "protein_coding";
8	ensembl	start_codon	127520876	127520878	0	+	0	gene_id "ENSRNOG00000046257"; gene_version "4"; transcript_id "ENSRNOT00000144382"; transcript_version "1"; exon_number "1"; gene_name "Ctdspl"; gene_source "ensembl"; gene_biotype "protein_coding"; transcript_name "Ctdspl-203"; transcript_source "ensembl"; transcript_biotype "protein_coding";
8	ensembl	start_codon	127520876	127520878	0	+	0	gene_id "ENSRNOG00000046257"; gene_version "4"; transcript_id "ENSRNOT00000075793"; transcript_version "4"; exon_number "1"; gene_name "Ctdspl"; gene_source "ensembl"; gene_biotype "protein_coding"; transcript_name "Ctdspl-201"; transcript_source "ensembl"; transcript_biotype "protein_coding"; tag "Ensembl_canonical";
8	ensembl	CDS	127520876	127520954	0	+	0	gene_id "ENSRNOG00000046257"; gene_version "4"; transcript_id "ENSRNOT00000144382"; transcript_version "1"; exon_number "1"; gene_name "Ctdspl"; gene_source "ensembl"; gene_biotype "protein_coding"; transcript_name "Ctdspl-203"; transcript_source "ensembl"; transcript_biotype "protein_coding"; protein_id "ENSRNOP00000111038"; protein_version "1";
8	ensembl	CDS	127520876	127520954	0	+	0	gene_id "ENSRNOG00000046257"; gene_version "4"; transcript_id "ENSRNOT00000075793"; transcript_version "4"; exon_number "1"; gene_name "Ctdspl"; gene_source "ensembl"; gene_biotype "protein_coding"; transcript_name "Ctdspl-201"; transcript_source "ensembl"; transcript_biotype "protein_coding"; protein_id "ENSRNOP00000064414"; protein_version "2"; tag "Ensembl_canonical";
8	ensembl	five_prime_utr	127572634	127572832	0	+	.	gene_id "ENSRNOG00000046257"; gene_version "4"; transcript_id "ENSRNOT00000112881"; transcript_version "2"; gene_name "Ctdspl"; gene_source "ensembl"; gene_biotype "protein_coding"; transcript_name "Ctdspl-202"; transcript_source "ensembl"; transcript_biotype "protein_coding";
8	ensembl	exon	127572634	127572839	0	+	.	gene_id "ENSRNOG00000046257"; gene_version "4"; transcript_id "ENSRNOT00000112881"; transcript_version "2"; exon_number "1"; gene_name "Ctdspl"; gene_source "ensembl"; gene_biotype "protein_coding"; transcript_name "Ctdspl-202"; transcript_source "ensembl"; transcript_biotype "protein_coding"; exon_id "ENSRNOE00000772851"; exon_version "1";
8	ensembl	transcript	127572634	127644999	0	+	.	gene_id "ENSRNOG00000046257"; gene_version "4"; transcript_id "ENSRNOT00000112881"; transcript_version "2"; gene_name "Ctdspl"; gene_source "ensembl"; gene_biotype "protein_coding"; transcript_name "Ctdspl-202"; transcript_source "ensembl"; transcript_biotype "protein_coding";
8	ensembl	start_codon	127572833	127572835	0	+	0	gene_id "ENSRNOG00000046257"; gene_version "4"; transcript_id "ENSRNOT00000112881"; transcript_version "2"; exon_number "1"; gene_name "Ctdspl"; gene_source "ensembl"; gene_biotype "protein_coding"; transcript_name "Ctdspl-202"; transcript_source "ensembl"; transcript_biotype "protein_coding";
8	ensembl	CDS	127572833	127572839	0	+	0	gene_id "ENSRNOG00000046257"; gene_version "4"; transcript_id "ENSRNOT00000112881"; transcript_version "2"; exon_number "1"; gene_name "Ctdspl"; gene_source "ensembl"; gene_biotype "protein_coding"; transcript_name "Ctdspl-202"; transcript_source "ensembl"; transcript_biotype "protein_coding"; protein_id "ENSRNOP00000085754"; protein_version "2";
8	ensembl	exon	127612003	127612157	0	+	.	gene_id "ENSRNOG00000046257"; gene_version "4"; transcript_id "ENSRNOT00000112881"; transcript_version "2"; exon_number "2"; gene_name "Ctdspl"; gene_source "ensembl"; gene_biotype "protein_coding"; transcript_name "Ctdspl-202"; transcript_source "ensembl"; transcript_biotype "protein_coding"; exon_id "ENSRNOE00000583337"; exon_version "1";
8	ensembl	CDS	127612003	127612157	0	+	2	gene_id "ENSRNOG00000046257"; gene_version "4"; transcript_id "ENSRNOT00000112881"; transcript_version "2"; exon_number "2"; gene_name "Ctdspl"; gene_source "ensembl"; gene_biotype "protein_coding"; transcript_name "Ctdspl-202"; transcript_source "ensembl"; transcript_biotype "protein_coding"; protein_id "ENSRNOP00000085754"; protein_version "2";
8	ensembl	exon	127612003	127612157	0	+	.	gene_id "ENSRNOG00000046257"; gene_version "4"; transcript_id "ENSRNOT00000144382"; transcript_version "1"; exon_number "2"; gene_name "Ctdspl"; gene_source "ensembl"; gene_biotype "protein_coding"; transcript_name "Ctdspl-203"; transcript_source "ensembl"; transcript_biotype "protein_coding"; exon_id "ENSRNOE00000583337"; exon_version "1";
8	ensembl	CDS	127612003	127612157	0	+	2	gene_id "ENSRNOG00000046257"; gene_version "4"; transcript_id "ENSRNOT00000144382"; transcript_version "1"; exon_number "2"; gene_name "Ctdspl"; gene_source "ensembl"; gene_biotype "protein_coding"; transcript_name "Ctdspl-203"; transcript_source "ensembl"; transcript_biotype "protein_coding"; protein_id "ENSRNOP00000111038"; protein_version "1";
8	ensembl	exon	127612003	127612157	0	+	.	gene_id "ENSRNOG00000046257"; gene_version "4"; transcript_id "ENSRNOT00000075793"; transcript_version "4"; exon_number "2"; gene_name "Ctdspl"; gene_source "ensembl"; gene_biotype "protein_coding"; transcript_name "Ctdspl-201"; transcript_source "ensembl"; transcript_biotype "protein_coding"; exon_id "ENSRNOE00000583337"; exon_version "1"; tag "Ensembl_canonical";
8	ensembl	CDS	127612003	127612157	0	+	2	gene_id "ENSRNOG00000046257"; gene_version "4"; transcript_id "ENSRNOT00000075793"; transcript_version "4"; exon_number "2"; gene_name "Ctdspl"; gene_source "ensembl"; gene_biotype "protein_coding"; transcript_name "Ctdspl-201"; transcript_source "ensembl"; transcript_biotype "protein_coding"; protein_id "ENSRNOP00000064414"; protein_version "2"; tag "Ensembl_canonical";
8	ensembl	exon	127621143	127621175	0	+	.	gene_id "ENSRNOG00000046257"; gene_version "4"; transcript_id "ENSRNOT00000112881"; transcript_version "2"; exon_number "3"; gene_name "Ctdspl"; gene_source "ensembl"; gene_biotype "protein_coding"; transcript_name "Ctdspl-202"; transcript_source "ensembl"; transcript_biotype "protein_coding"; exon_id "ENSRNOE00000551625"; exon_version "2";
8	ensembl	CDS	127621143	127621175	0	+	0	gene_id "ENSRNOG00000046257"; gene_version "4"; transcript_id "ENSRNOT00000112881"; transcript_version "2"; exon_number "3"; gene_name "Ctdspl"; gene_source "ensembl"; gene_biotype "protein_coding"; transcript_name "Ctdspl-202"; transcript_source "ensembl"; transcript_biotype "protein_coding"; protein_id "ENSRNOP00000085754"; protein_version "2";
8	ensembl	exon	127621143	127621175	0	+	.	gene_id "ENSRNOG00000046257"; gene_version "4"; transcript_id "ENSRNOT00000075793"; transcript_version "4"; exon_number "3"; gene_name "Ctdspl"; gene_source "ensembl"; gene_biotype "protein_coding"; transcript_name "Ctdspl-201"; transcript_source "ensembl"; transcript_biotype "protein_coding"; exon_id "ENSRNOE00000551625"; exon_version "2"; tag "Ensembl_canonical";
8	ensembl	CDS	127621143	127621175	0	+	0	gene_id "ENSRNOG00000046257"; gene_version "4"; transcript_id "ENSRNOT00000075793"; transcript_version "4"; exon_number "3"; gene_name "Ctdspl"; gene_source "ensembl"; gene_biotype "protein_coding"; transcript_name "Ctdspl-201"; transcript_source "ensembl"; transcript_biotype "protein_coding"; protein_id "ENSRNOP00000064414"; protein_version "2"; tag "Ensembl_canonical";
8	ensembl	exon	127628071	127628172	0	+	.	gene_id "ENSRNOG00000046257"; gene_version "4"; transcript_id "ENSRNOT00000112881"; transcript_version "2"; exon_number "4"; gene_name "Ctdspl"; gene_source "ensembl"; gene_biotype "protein_coding"; transcript_name "Ctdspl-202"; transcript_source "ensembl"; transcript_biotype "protein_coding"; exon_id "ENSRNOE00000538488"; exon_version "1";
8	ensembl	CDS	127628071	127628172	0	+	0	gene_id "ENSRNOG00000046257"; gene_version "4"; transcript_id "ENSRNOT00000112881"; transcript_version "2"; exon_number "4"; gene_name "Ctdspl"; gene_source "ensembl"; gene_biotype "protein_coding"; transcript_name "Ctdspl-202"; transcript_source "ensembl"; transcript_biotype "protein_coding"; protein_id "ENSRNOP00000085754"; protein_version "2";
8	ensembl	exon	127628071	127628172	0	+	.	gene_id "ENSRNOG00000046257"; gene_version "4"; transcript_id "ENSRNOT00000144382"; transcript_version "1"; exon_number "3"; gene_name "Ctdspl"; gene_source "ensembl"; gene_biotype "protein_coding"; transcript_name "Ctdspl-203"; transcript_source "ensembl"; transcript_biotype "protein_coding"; exon_id "ENSRNOE00000538488"; exon_version "1";
8	ensembl	CDS	127628071	127628172	0	+	0	gene_id "ENSRNOG00000046257"; gene_version "4"; transcript_id "ENSRNOT00000144382"; transcript_version "1"; exon_number "3"; gene_name "Ctdspl"; gene_source "ensembl"; gene_biotype "protein_coding"; transcript_name "Ctdspl-203"; transcript_source "ensembl"; transcript_biotype "protein_coding"; protein_id "ENSRNOP00000111038"; protein_version "1";
8	ensembl	exon	127628071	127628172	0	+	.	gene_id "ENSRNOG00000046257"; gene_version "4"; transcript_id "ENSRNOT00000075793"; transcript_version "4"; exon_number "4"; gene_name "Ctdspl"; gene_source "ensembl"; gene_biotype "protein_coding"; transcript_name "Ctdspl-201"; transcript_source "ensembl"; transcript_biotype "protein_coding"; exon_id "ENSRNOE00000538488"; exon_version "1"; tag "Ensembl_canonical";
8	ensembl	CDS	127628071	127628172	0	+	0	gene_id "ENSRNOG00000046257"; gene_version "4"; transcript_id "ENSRNOT00000075793"; transcript_version "4"; exon_number "4"; gene_name "Ctdspl"; gene_source "ensembl"; gene_biotype "protein_coding"; transcript_name "Ctdspl-201"; transcript_source "ensembl"; transcript_biotype "protein_coding"; protein_id "ENSRNOP00000064414"; protein_version "2"; tag "Ensembl_canonical";
8	ensembl	exon	127631244	127631300	0	+	.	gene_id "ENSRNOG00000046257"; gene_version "4"; transcript_id "ENSRNOT00000112881"; transcript_version "2"; exon_number "5"; gene_name "Ctdspl"; gene_source "ensembl"; gene_biotype "protein_coding"; transcript_name "Ctdspl-202"; transcript_source "ensembl"; transcript_biotype "protein_coding"; exon_id "ENSRNOE00000542853"; exon_version "1";
8	ensembl	CDS	127631244	127631300	0	+	0	gene_id "ENSRNOG00000046257"; gene_version "4"; transcript_id "ENSRNOT00000112881"; transcript_version "2"; exon_number "5"; gene_name "Ctdspl"; gene_source "ensembl"; gene_biotype "protein_coding"; transcript_name "Ctdspl-202"; transcript_source "ensembl"; transcript_biotype "protein_coding"; protein_id "ENSRNOP00000085754"; protein_version "2";
8	ensembl	exon	127631244	127631300	0	+	.	gene_id "ENSRNOG00000046257"; gene_version "4"; transcript_id "ENSRNOT00000144382"; transcript_version "1"; exon_number "4"; gene_name "Ctdspl"; gene_source "ensembl"; gene_biotype "protein_coding"; transcript_name "Ctdspl-203"; transcript_source "ensembl"; transcript_biotype "protein_coding"; exon_id "ENSRNOE00000542853"; exon_version "1";
8	ensembl	CDS	127631244	127631300	0	+	0	gene_id "ENSRNOG00000046257"; gene_version "4"; transcript_id "ENSRNOT00000144382"; transcript_version "1"; exon_number "4"; gene_name "Ctdspl"; gene_source "ensembl"; gene_biotype "protein_coding"; transcript_name "Ctdspl-203"; transcript_source "ensembl"; transcript_biotype "protein_coding"; protein_id "ENSRNOP00000111038"; protein_version "1";
8	ensembl	exon	127631244	127631300	0	+	.	gene_id "ENSRNOG00000046257"; gene_version "4"; transcript_id "ENSRNOT00000075793"; transcript_version "4"; exon_number "5"; gene_name "Ctdspl"; gene_source "ensembl"; gene_biotype "protein_coding"; transcript_name "Ctdspl-201"; transcript_source "ensembl"; transcript_biotype "protein_coding"; exon_id "ENSRNOE00000542853"; exon_version "1"; tag "Ensembl_canonical";
8	ensembl	CDS	127631244	127631300	0	+	0	gene_id "ENSRNOG00000046257"; gene_version "4"; transcript_id "ENSRNOT00000075793"; transcript_version "4"; exon_number "5"; gene_name "Ctdspl"; gene_source "ensembl"; gene_biotype "protein_coding"; transcript_name "Ctdspl-201"; transcript_source "ensembl"; transcript_biotype "protein_coding"; protein_id "ENSRNOP00000064414"; protein_version "2"; tag "Ensembl_canonical";
8	ensembl	gene	127633048	127633137	0	+	.	gene_id "ENSRNOG00000035582"; gene_version "3"; gene_name "Mir26a"; gene_source "ensembl"; gene_biotype "miRNA";
8	ensembl	transcript	127633048	127633137	0	+	.	gene_id "ENSRNOG00000035582"; gene_version "3"; transcript_id "ENSRNOT00000053705"; transcript_version "3"; gene_name "Mir26a"; gene_source "ensembl"; gene_biotype "miRNA"; transcript_name "Mir26a-201"; transcript_source "ensembl"; transcript_biotype "miRNA"; tag "Ensembl_canonical";
8	ensembl	exon	127633048	127633137	0	+	.	gene_id "ENSRNOG00000035582"; gene_version "3"; transcript_id "ENSRNOT00000053705"; transcript_version "3"; exon_number "1"; gene_name "Mir26a"; gene_source "ensembl"; gene_biotype "miRNA"; transcript_name "Mir26a-201"; transcript_source "ensembl"; transcript_biotype "miRNA"; exon_id "ENSRNOE00000367732"; exon_version "1"; tag "Ensembl_canonical";
8	sraer114_es	exon	127634258	127634595	7.21472175637792	+	.	gene_id "ENSRNOG00000046257"; transcript_id "ENSRNOG00000046257_tx_3"; exon_id "8_127634258_127634595_+"; exonnum "1"; txlen "1018";
8	ensembl	exon	127634772	127634864	0	+	.	gene_id "ENSRNOG00000046257"; gene_version "4"; transcript_id "ENSRNOT00000112881"; transcript_version "2"; exon_number "6"; gene_name "Ctdspl"; gene_source "ensembl"; gene_biotype "protein_coding"; transcript_name "Ctdspl-202"; transcript_source "ensembl"; transcript_biotype "protein_coding"; exon_id "ENSRNOE00000465052"; exon_version "2";
8	ensembl	CDS	127634772	127634864	0	+	0	gene_id "ENSRNOG00000046257"; gene_version "4"; transcript_id "ENSRNOT00000112881"; transcript_version "2"; exon_number "6"; gene_name "Ctdspl"; gene_source "ensembl"; gene_biotype "protein_coding"; transcript_name "Ctdspl-202"; transcript_source "ensembl"; transcript_biotype "protein_coding"; protein_id "ENSRNOP00000085754"; protein_version "2";
8	ensembl	exon	127634772	127634864	0	+	.	gene_id "ENSRNOG00000046257"; gene_version "4"; transcript_id "ENSRNOT00000144382"; transcript_version "1"; exon_number "5"; gene_name "Ctdspl"; gene_source "ensembl"; gene_biotype "protein_coding"; transcript_name "Ctdspl-203"; transcript_source "ensembl"; transcript_biotype "protein_coding"; exon_id "ENSRNOE00000465052"; exon_version "2";
8	ensembl	CDS	127634772	127634864	0	+	0	gene_id "ENSRNOG00000046257"; gene_version "4"; transcript_id "ENSRNOT00000144382"; transcript_version "1"; exon_number "5"; gene_name "Ctdspl"; gene_source "ensembl"; gene_biotype "protein_coding"; transcript_name "Ctdspl-203"; transcript_source "ensembl"; transcript_biotype "protein_coding"; protein_id "ENSRNOP00000111038"; protein_version "1";
8	ensembl	exon	127634772	127634864	0	+	.	gene_id "ENSRNOG00000046257"; gene_version "4"; transcript_id "ENSRNOT00000075793"; transcript_version "4"; exon_number "6"; gene_name "Ctdspl"; gene_source "ensembl"; gene_biotype "protein_coding"; transcript_name "Ctdspl-201"; transcript_source "ensembl"; transcript_biotype "protein_coding"; exon_id "ENSRNOE00000465052"; exon_version "2"; tag "Ensembl_canonical";
8	ensembl	CDS	127634772	127634864	0	+	0	gene_id "ENSRNOG00000046257"; gene_version "4"; transcript_id "ENSRNOT00000075793"; transcript_version "4"; exon_number "6"; gene_name "Ctdspl"; gene_source "ensembl"; gene_biotype "protein_coding"; transcript_name "Ctdspl-201"; transcript_source "ensembl"; transcript_biotype "protein_coding"; protein_id "ENSRNOP00000064414"; protein_version "2"; tag "Ensembl_canonical";
8	ENSEMBL114_rn	exon	127634772	127634864	7.21472175637792	+	.	gene_id "ENSRNOG00000046257"; transcript_id "ENSRNOG00000046257_tx_3"; exon_id "8_127634772_127634864_+"; exonnum "2"; txlen "1018";
8	ensembl	exon	127638568	127638753	0	+	.	gene_id "ENSRNOG00000046257"; gene_version "4"; transcript_id "ENSRNOT00000112881"; transcript_version "2"; exon_number "7"; gene_name "Ctdspl"; gene_source "ensembl"; gene_biotype "protein_coding"; transcript_name "Ctdspl-202"; transcript_source "ensembl"; transcript_biotype "protein_coding"; exon_id "ENSRNOE00000296938"; exon_version "1";
8	ensembl	CDS	127638568	127638753	0	+	0	gene_id "ENSRNOG00000046257"; gene_version "4"; transcript_id "ENSRNOT00000112881"; transcript_version "2"; exon_number "7"; gene_name "Ctdspl"; gene_source "ensembl"; gene_biotype "protein_coding"; transcript_name "Ctdspl-202"; transcript_source "ensembl"; transcript_biotype "protein_coding"; protein_id "ENSRNOP00000085754"; protein_version "2";
8	ensembl	exon	127638568	127638753	0	+	.	gene_id "ENSRNOG00000046257"; gene_version "4"; transcript_id "ENSRNOT00000144382"; transcript_version "1"; exon_number "6"; gene_name "Ctdspl"; gene_source "ensembl"; gene_biotype "protein_coding"; transcript_name "Ctdspl-203"; transcript_source "ensembl"; transcript_biotype "protein_coding"; exon_id "ENSRNOE00000296938"; exon_version "1";
8	ensembl	CDS	127638568	127638753	0	+	0	gene_id "ENSRNOG00000046257"; gene_version "4"; transcript_id "ENSRNOT00000144382"; transcript_version "1"; exon_number "6"; gene_name "Ctdspl"; gene_source "ensembl"; gene_biotype "protein_coding"; transcript_name "Ctdspl-203"; transcript_source "ensembl"; transcript_biotype "protein_coding"; protein_id "ENSRNOP00000111038"; protein_version "1";
8	ensembl	exon	127638568	127638753	0	+	.	gene_id "ENSRNOG00000046257"; gene_version "4"; transcript_id "ENSRNOT00000075793"; transcript_version "4"; exon_number "7"; gene_name "Ctdspl"; gene_source "ensembl"; gene_biotype "protein_coding"; transcript_name "Ctdspl-201"; transcript_source "ensembl"; transcript_biotype "protein_coding"; exon_id "ENSRNOE00000296938"; exon_version "1"; tag "Ensembl_canonical";
8	ensembl	CDS	127638568	127638753	0	+	0	gene_id "ENSRNOG00000046257"; gene_version "4"; transcript_id "ENSRNOT00000075793"; transcript_version "4"; exon_number "7"; gene_name "Ctdspl"; gene_source "ensembl"; gene_biotype "protein_coding"; transcript_name "Ctdspl-201"; transcript_source "ensembl"; transcript_biotype "protein_coding"; protein_id "ENSRNOP00000064414"; protein_version "2"; tag "Ensembl_canonical";
8	ENSEMBL114_rn	exon	127638568	127638753	7.21472175637792	+	.	gene_id "ENSRNOG00000046257"; transcript_id "ENSRNOG00000046257_tx_3"; exon_id "8_127638568_127638753_+"; exonnum "3"; txlen "1018";
8	ensembl	CDS	127641387	127641509	0	+	0	gene_id "ENSRNOG00000046257"; gene_version "4"; transcript_id "ENSRNOT00000112881"; transcript_version "2"; exon_number "8"; gene_name "Ctdspl"; gene_source "ensembl"; gene_biotype "protein_coding"; transcript_name "Ctdspl-202"; transcript_source "ensembl"; transcript_biotype "protein_coding"; protein_id "ENSRNOP00000085754"; protein_version "2";
8	ensembl	CDS	127641387	127641509	0	+	0	gene_id "ENSRNOG00000046257"; gene_version "4"; transcript_id "ENSRNOT00000144382"; transcript_version "1"; exon_number "7"; gene_name "Ctdspl"; gene_source "ensembl"; gene_biotype "protein_coding"; transcript_name "Ctdspl-203"; transcript_source "ensembl"; transcript_biotype "protein_coding"; protein_id "ENSRNOP00000111038"; protein_version "1";
8	ensembl	CDS	127641387	127641509	0	+	0	gene_id "ENSRNOG00000046257"; gene_version "4"; transcript_id "ENSRNOT00000075793"; transcript_version "4"; exon_number "8"; gene_name "Ctdspl"; gene_source "ensembl"; gene_biotype "protein_coding"; transcript_name "Ctdspl-201"; transcript_source "ensembl"; transcript_biotype "protein_coding"; protein_id "ENSRNOP00000064414"; protein_version "2"; tag "Ensembl_canonical";
8	ensembl	exon	127641387	127641787	0	+	.	gene_id "ENSRNOG00000046257"; gene_version "4"; transcript_id "ENSRNOT00000144382"; transcript_version "1"; exon_number "7"; gene_name "Ctdspl"; gene_source "ensembl"; gene_biotype "protein_coding"; transcript_name "Ctdspl-203"; transcript_source "ensembl"; transcript_biotype "protein_coding"; exon_id "ENSRNOE00000731757"; exon_version "1";
8	ENSEMBL114_rn	exon	127641387	127641787	7.21472175637792	+	.	gene_id "ENSRNOG00000046257"; transcript_id "ENSRNOG00000046257_tx_3"; exon_id "8_127641387_127641787_+"; exonnum "4"; txlen "1018";
8	ensembl	exon	127641387	127644999	0	+	.	gene_id "ENSRNOG00000046257"; gene_version "4"; transcript_id "ENSRNOT00000112881"; transcript_version "2"; exon_number "8"; gene_name "Ctdspl"; gene_source "ensembl"; gene_biotype "protein_coding"; transcript_name "Ctdspl-202"; transcript_source "ensembl"; transcript_biotype "protein_coding"; exon_id "ENSRNOE00000464417"; exon_version "4";
8	ensembl	exon	127641387	127644999	0	+	.	gene_id "ENSRNOG00000046257"; gene_version "4"; transcript_id "ENSRNOT00000075793"; transcript_version "4"; exon_number "8"; gene_name "Ctdspl"; gene_source "ensembl"; gene_biotype "protein_coding"; transcript_name "Ctdspl-201"; transcript_source "ensembl"; transcript_biotype "protein_coding"; exon_id "ENSRNOE00000464417"; exon_version "4"; tag "Ensembl_canonical";
8	ensembl	stop_codon	127641510	127641512	0	+	0	gene_id "ENSRNOG00000046257"; gene_version "4"; transcript_id "ENSRNOT00000112881"; transcript_version "2"; exon_number "8"; gene_name "Ctdspl"; gene_source "ensembl"; gene_biotype "protein_coding"; transcript_name "Ctdspl-202"; transcript_source "ensembl"; transcript_biotype "protein_coding";
8	ensembl	stop_codon	127641510	127641512	0	+	0	gene_id "ENSRNOG00000046257"; gene_version "4"; transcript_id "ENSRNOT00000144382"; transcript_version "1"; exon_number "7"; gene_name "Ctdspl"; gene_source "ensembl"; gene_biotype "protein_coding"; transcript_name "Ctdspl-203"; transcript_source "ensembl"; transcript_biotype "protein_coding";
8	ensembl	stop_codon	127641510	127641512	0	+	0	gene_id "ENSRNOG00000046257"; gene_version "4"; transcript_id "ENSRNOT00000075793"; transcript_version "4"; exon_number "8"; gene_name "Ctdspl"; gene_source "ensembl"; gene_biotype "protein_coding"; transcript_name "Ctdspl-201"; transcript_source "ensembl"; transcript_biotype "protein_coding"; tag "Ensembl_canonical";
8	ensembl	three_prime_utr	127641513	127641787	0	+	.	gene_id "ENSRNOG00000046257"; gene_version "4"; transcript_id "ENSRNOT00000144382"; transcript_version "1"; gene_name "Ctdspl"; gene_source "ensembl"; gene_biotype "protein_coding"; transcript_name "Ctdspl-203"; transcript_source "ensembl"; transcript_biotype "protein_coding";
8	ensembl	three_prime_utr	127641513	127644999	0	+	.	gene_id "ENSRNOG00000046257"; gene_version "4"; transcript_id "ENSRNOT00000112881"; transcript_version "2"; gene_name "Ctdspl"; gene_source "ensembl"; gene_biotype "protein_coding"; transcript_name "Ctdspl-202"; transcript_source "ensembl"; transcript_biotype "protein_coding";
8	ensembl	three_prime_utr	127641513	127644999	0	+	.	gene_id "ENSRNOG00000046257"; gene_version "4"; transcript_id "ENSRNOT00000075793"; transcript_version "4"; gene_name "Ctdspl"; gene_source "ensembl"; gene_biotype "protein_coding"; transcript_name "Ctdspl-201"; transcript_source "ensembl"; transcript_biotype "protein_coding"; tag "Ensembl_canonical";
8	sraer114_es	exon	127652080	127652744	0.00593941062637807	+	.	gene_id "ENSRNOG00000011446"; transcript_id "ENSRNOG00000011446_tx_3"; exon_id "8_127652080_127652744_+"; exonnum "1"; txlen "3568";
8	ensembl	exon	127654595	127654710	0	+	.	gene_id "ENSRNOG00000011446"; gene_version "9"; transcript_id "ENSRNOT00000015888"; transcript_version "9"; exon_number "1"; gene_name "Vill"; gene_source "ensembl"; gene_biotype "protein_coding"; transcript_name "Vill-201"; transcript_source "ensembl"; transcript_biotype "protein_coding"; exon_id "ENSRNOE00000564195"; exon_version "3"; tag "Ensembl_canonical";
8	ensembl	five_prime_utr	127654595	127654710	0	+	.	gene_id "ENSRNOG00000011446"; gene_version "9"; transcript_id "ENSRNOT00000015888"; transcript_version "9"; gene_name "Vill"; gene_source "ensembl"; gene_biotype "protein_coding"; transcript_name "Vill-201"; transcript_source "ensembl"; transcript_biotype "protein_coding"; tag "Ensembl_canonical";
8	ENSEMBL114_rn	exon	127654595	127654710	97.2613899972377	+	.	gene_id "ENSRNOG00000011446"; transcript_id "ENSRNOG00000011446_tx_1"; exon_id "8_127654595_127654710_+"; exonnum "1"; txlen "2831";
8	ENSEMBL114_rn	exon	127654595	127654710	0.0149126517096493	+	.	gene_id "ENSRNOG00000011446"; transcript_id "ENSRNOG00000011446_tx_2"; exon_id "8_127654595_127654710_+"; exonnum "1"; txlen "3019";
8	ensembl	gene	127654595	127672753	0	+	.	gene_id "ENSRNOG00000011446"; gene_version "9"; gene_name "Vill"; gene_source "ensembl"; gene_biotype "protein_coding";
8	ensembl	transcript	127654595	127672753	0	+	.	gene_id "ENSRNOG00000011446"; gene_version "9"; transcript_id "ENSRNOT00000015888"; transcript_version "9"; gene_name "Vill"; gene_source "ensembl"; gene_biotype "protein_coding"; transcript_name "Vill-201"; transcript_source "ensembl"; transcript_biotype "protein_coding"; tag "Ensembl_canonical";
8	ensembl	five_prime_utr	127659082	127659087	0	+	.	gene_id "ENSRNOG00000011446"; gene_version "9"; transcript_id "ENSRNOT00000015888"; transcript_version "9"; gene_name "Vill"; gene_source "ensembl"; gene_biotype "protein_coding"; transcript_name "Vill-201"; transcript_source "ensembl"; transcript_biotype "protein_coding"; tag "Ensembl_canonical";
8	ensembl	exon	127659082	127659153	0	+	.	gene_id "ENSRNOG00000011446"; gene_version "9"; transcript_id "ENSRNOT00000015888"; transcript_version "9"; exon_number "2"; gene_name "Vill"; gene_source "ensembl"; gene_biotype "protein_coding"; transcript_name "Vill-201"; transcript_source "ensembl"; transcript_biotype "protein_coding"; exon_id "ENSRNOE00000313155"; exon_version "2"; tag "Ensembl_canonical";
8	ENSEMBL114_rn	exon	127659082	127659153	97.2613899972377	+	.	gene_id "ENSRNOG00000011446"; transcript_id "ENSRNOG00000011446_tx_1"; exon_id "8_127659082_127659153_+"; exonnum "2"; txlen "2831";
8	ENSEMBL114_rn	exon	127659082	127659153	0.0149126517096493	+	.	gene_id "ENSRNOG00000011446"; transcript_id "ENSRNOG00000011446_tx_2"; exon_id "8_127659082_127659153_+"; exonnum "2"; txlen "3019";
8	ENSEMBL114_rn	exon	127659082	127659153	0.00593941062637807	+	.	gene_id "ENSRNOG00000011446"; transcript_id "ENSRNOG00000011446_tx_3"; exon_id "8_127659082_127659153_+"; exonnum "2"; txlen "3568";
8	ensembl	start_codon	127659088	127659090	0	+	0	gene_id "ENSRNOG00000011446"; gene_version "9"; transcript_id "ENSRNOT00000015888"; transcript_version "9"; exon_number "2"; gene_name "Vill"; gene_source "ensembl"; gene_biotype "protein_coding"; transcript_name "Vill-201"; transcript_source "ensembl"; transcript_biotype "protein_coding"; tag "Ensembl_canonical";
8	ensembl	CDS	127659088	127659153	0	+	0	gene_id "ENSRNOG00000011446"; gene_version "9"; transcript_id "ENSRNOT00000015888"; transcript_version "9"; exon_number "2"; gene_name "Vill"; gene_source "ensembl"; gene_biotype "protein_coding"; transcript_name "Vill-201"; transcript_source "ensembl"; transcript_biotype "protein_coding"; protein_id "ENSRNOP00000015888"; protein_version "8"; tag "Ensembl_canonical";
8	ensembl	exon	127659307	127659381	0	+	.	gene_id "ENSRNOG00000011446"; gene_version "9"; transcript_id "ENSRNOT00000015888"; transcript_version "9"; exon_number "3"; gene_name "Vill"; gene_source "ensembl"; gene_biotype "protein_coding"; transcript_name "Vill-201"; transcript_source "ensembl"; transcript_biotype "protein_coding"; exon_id "ENSRNOE00000307281"; exon_version "2"; tag "Ensembl_canonical";
8	ensembl	CDS	127659307	127659381	0	+	0	gene_id "ENSRNOG00000011446"; gene_version "9"; transcript_id "ENSRNOT00000015888"; transcript_version "9"; exon_number "3"; gene_name "Vill"; gene_source "ensembl"; gene_biotype "protein_coding"; transcript_name "Vill-201"; transcript_source "ensembl"; transcript_biotype "protein_coding"; protein_id "ENSRNOP00000015888"; protein_version "8"; tag "Ensembl_canonical";
8	ENSEMBL114_rn	exon	127659307	127659381	97.2613899972377	+	.	gene_id "ENSRNOG00000011446"; transcript_id "ENSRNOG00000011446_tx_1"; exon_id "8_127659307_127659381_+"; exonnum "3"; txlen "2831";
8	ENSEMBL114_rn	exon	127659307	127659381	0.0149126517096493	+	.	gene_id "ENSRNOG00000011446"; transcript_id "ENSRNOG00000011446_tx_2"; exon_id "8_127659307_127659381_+"; exonnum "3"; txlen "3019";
8	ENSEMBL114_rn	exon	127659307	127659381	0.00593941062637807	+	.	gene_id "ENSRNOG00000011446"; transcript_id "ENSRNOG00000011446_tx_3"; exon_id "8_127659307_127659381_+"; exonnum "3"; txlen "3568";
8	ensembl	exon	127659667	127659863	0	+	.	gene_id "ENSRNOG00000011446"; gene_version "9"; transcript_id "ENSRNOT00000015888"; transcript_version "9"; exon_number "4"; gene_name "Vill"; gene_source "ensembl"; gene_biotype "protein_coding"; transcript_name "Vill-201"; transcript_source "ensembl"; transcript_biotype "protein_coding"; exon_id "ENSRNOE00000330554"; exon_version "5"; tag "Ensembl_canonical";
8	ensembl	CDS	127659667	127659863	0	+	0	gene_id "ENSRNOG00000011446"; gene_version "9"; transcript_id "ENSRNOT00000015888"; transcript_version "9"; exon_number "4"; gene_name "Vill"; gene_source "ensembl"; gene_biotype "protein_coding"; transcript_name "Vill-201"; transcript_source "ensembl"; transcript_biotype "protein_coding"; protein_id "ENSRNOP00000015888"; protein_version "8"; tag "Ensembl_canonical";
8	ENSEMBL114_rn	exon	127659667	127659863	97.2613899972377	+	.	gene_id "ENSRNOG00000011446"; transcript_id "ENSRNOG00000011446_tx_1"; exon_id "8_127659667_127659863_+"; exonnum "4"; txlen "2831";
8	ENSEMBL114_rn	exon	127659667	127659863	0.0149126517096493	+	.	gene_id "ENSRNOG00000011446"; transcript_id "ENSRNOG00000011446_tx_2"; exon_id "8_127659667_127659863_+"; exonnum "4"; txlen "3019";
8	ENSEMBL114_rn	exon	127659667	127659863	0.00593941062637807	+	.	gene_id "ENSRNOG00000011446"; transcript_id "ENSRNOG00000011446_tx_3"; exon_id "8_127659667_127659863_+"; exonnum "4"; txlen "3568";
8	sraer114_mid	exon	127660499	127660525	0.0149126517096493	+	.	gene_id "ENSRNOG00000011446"; transcript_id "ENSRNOG00000011446_tx_2"; exon_id "8_127660499_127660525_+"; exonnum "5"; txlen "3019";
8	sraer114_mid	exon	127660499	127660525	0.00593941062637807	+	.	gene_id "ENSRNOG00000011446"; transcript_id "ENSRNOG00000011446_tx_3"; exon_id "8_127660499_127660525_+"; exonnum "5"; txlen "3568";
8	ensembl	exon	127661261	127661369	0	+	.	gene_id "ENSRNOG00000011446"; gene_version "9"; transcript_id "ENSRNOT00000015888"; transcript_version "9"; exon_number "5"; gene_name "Vill"; gene_source "ensembl"; gene_biotype "protein_coding"; transcript_name "Vill-201"; transcript_source "ensembl"; transcript_biotype "protein_coding"; exon_id "ENSRNOE00000299515"; exon_version "1"; tag "Ensembl_canonical";
8	ensembl	CDS	127661261	127661369	0	+	1	gene_id "ENSRNOG00000011446"; gene_version "9"; transcript_id "ENSRNOT00000015888"; transcript_version "9"; exon_number "5"; gene_name "Vill"; gene_source "ensembl"; gene_biotype "protein_coding"; transcript_name "Vill-201"; transcript_source "ensembl"; transcript_biotype "protein_coding"; protein_id "ENSRNOP00000015888"; protein_version "8"; tag "Ensembl_canonical";
8	ENSEMBL114_rn	exon	127661261	127661369	97.2613899972377	+	.	gene_id "ENSRNOG00000011446"; transcript_id "ENSRNOG00000011446_tx_1"; exon_id "8_127661261_127661369_+"; exonnum "5"; txlen "2831";
8	ENSEMBL114_rn	exon	127661261	127661369	0.0149126517096493	+	.	gene_id "ENSRNOG00000011446"; transcript_id "ENSRNOG00000011446_tx_2"; exon_id "8_127661261_127661369_+"; exonnum "6"; txlen "3019";
8	ENSEMBL114_rn	exon	127661261	127661369	0.00593941062637807	+	.	gene_id "ENSRNOG00000011446"; transcript_id "ENSRNOG00000011446_tx_3"; exon_id "8_127661261_127661369_+"; exonnum "6"; txlen "3568";
8	ensembl	exon	127662639	127662749	0	+	.	gene_id "ENSRNOG00000011446"; gene_version "9"; transcript_id "ENSRNOT00000015888"; transcript_version "9"; exon_number "6"; gene_name "Vill"; gene_source "ensembl"; gene_biotype "protein_coding"; transcript_name "Vill-201"; transcript_source "ensembl"; transcript_biotype "protein_coding"; exon_id "ENSRNOE00000353033"; exon_version "1"; tag "Ensembl_canonical";
8	ensembl	CDS	127662639	127662749	0	+	0	gene_id "ENSRNOG00000011446"; gene_version "9"; transcript_id "ENSRNOT00000015888"; transcript_version "9"; exon_number "6"; gene_name "Vill"; gene_source "ensembl"; gene_biotype "protein_coding"; transcript_name "Vill-201"; transcript_source "ensembl"; transcript_biotype "protein_coding"; protein_id "ENSRNOP00000015888"; protein_version "8"; tag "Ensembl_canonical";
8	ENSEMBL114_rn	exon	127662639	127662749	97.2613899972377	+	.	gene_id "ENSRNOG00000011446"; transcript_id "ENSRNOG00000011446_tx_1"; exon_id "8_127662639_127662749_+"; exonnum "6"; txlen "2831";
8	ENSEMBL114_rn	exon	127662639	127662749	0.0149126517096493	+	.	gene_id "ENSRNOG00000011446"; transcript_id "ENSRNOG00000011446_tx_2"; exon_id "8_127662639_127662749_+"; exonnum "7"; txlen "3019";
8	ENSEMBL114_rn	exon	127662639	127662749	0.00593941062637807	+	.	gene_id "ENSRNOG00000011446"; transcript_id "ENSRNOG00000011446_tx_3"; exon_id "8_127662639_127662749_+"; exonnum "7"; txlen "3568";
8	ensembl	exon	127663056	127663255	0	+	.	gene_id "ENSRNOG00000011446"; gene_version "9"; transcript_id "ENSRNOT00000015888"; transcript_version "9"; exon_number "7"; gene_name "Vill"; gene_source "ensembl"; gene_biotype "protein_coding"; transcript_name "Vill-201"; transcript_source "ensembl"; transcript_biotype "protein_coding"; exon_id "ENSRNOE00000304013"; exon_version "1"; tag "Ensembl_canonical";
8	ensembl	CDS	127663056	127663255	0	+	0	gene_id "ENSRNOG00000011446"; gene_version "9"; transcript_id "ENSRNOT00000015888"; transcript_version "9"; exon_number "7"; gene_name "Vill"; gene_source "ensembl"; gene_biotype "protein_coding"; transcript_name "Vill-201"; transcript_source "ensembl"; transcript_biotype "protein_coding"; protein_id "ENSRNOP00000015888"; protein_version "8"; tag "Ensembl_canonical";
8	ENSEMBL114_rn	exon	127663056	127663255	97.2613899972377	+	.	gene_id "ENSRNOG00000011446"; transcript_id "ENSRNOG00000011446_tx_1"; exon_id "8_127663056_127663255_+"; exonnum "7"; txlen "2831";
8	ENSEMBL114_rn	exon	127663056	127663255	0.0149126517096493	+	.	gene_id "ENSRNOG00000011446"; transcript_id "ENSRNOG00000011446_tx_2"; exon_id "8_127663056_127663255_+"; exonnum "8"; txlen "3019";
8	ENSEMBL114_rn	exon	127663056	127663255	0.00593941062637807	+	.	gene_id "ENSRNOG00000011446"; transcript_id "ENSRNOG00000011446_tx_3"; exon_id "8_127663056_127663255_+"; exonnum "8"; txlen "3568";
8	ensembl	exon	127663604	127663682	0	+	.	gene_id "ENSRNOG00000011446"; gene_version "9"; transcript_id "ENSRNOT00000015888"; transcript_version "9"; exon_number "8"; gene_name "Vill"; gene_source "ensembl"; gene_biotype "protein_coding"; transcript_name "Vill-201"; transcript_source "ensembl"; transcript_biotype "protein_coding"; exon_id "ENSRNOE00000314385"; exon_version "1"; tag "Ensembl_canonical";
8	ensembl	CDS	127663604	127663682	0	+	1	gene_id "ENSRNOG00000011446"; gene_version "9"; transcript_id "ENSRNOT00000015888"; transcript_version "9"; exon_number "8"; gene_name "Vill"; gene_source "ensembl"; gene_biotype "protein_coding"; transcript_name "Vill-201"; transcript_source "ensembl"; transcript_biotype "protein_coding"; protein_id "ENSRNOP00000015888"; protein_version "8"; tag "Ensembl_canonical";
8	ENSEMBL114_rn	exon	127663604	127663682	97.2613899972377	+	.	gene_id "ENSRNOG00000011446"; transcript_id "ENSRNOG00000011446_tx_1"; exon_id "8_127663604_127663682_+"; exonnum "8"; txlen "2831";
8	ENSEMBL114_rn	exon	127663604	127663682	0.0149126517096493	+	.	gene_id "ENSRNOG00000011446"; transcript_id "ENSRNOG00000011446_tx_2"; exon_id "8_127663604_127663682_+"; exonnum "9"; txlen "3019";
8	ENSEMBL114_rn	exon	127663604	127663682	0.00593941062637807	+	.	gene_id "ENSRNOG00000011446"; transcript_id "ENSRNOG00000011446_tx_3"; exon_id "8_127663604_127663682_+"; exonnum "9"; txlen "3568";
8	ensembl	exon	127663767	127663865	0	+	.	gene_id "ENSRNOG00000011446"; gene_version "9"; transcript_id "ENSRNOT00000015888"; transcript_version "9"; exon_number "9"; gene_name "Vill"; gene_source "ensembl"; gene_biotype "protein_coding"; transcript_name "Vill-201"; transcript_source "ensembl"; transcript_biotype "protein_coding"; exon_id "ENSRNOE00000341165"; exon_version "1"; tag "Ensembl_canonical";
8	ensembl	CDS	127663767	127663865	0	+	0	gene_id "ENSRNOG00000011446"; gene_version "9"; transcript_id "ENSRNOT00000015888"; transcript_version "9"; exon_number "9"; gene_name "Vill"; gene_source "ensembl"; gene_biotype "protein_coding"; transcript_name "Vill-201"; transcript_source "ensembl"; transcript_biotype "protein_coding"; protein_id "ENSRNOP00000015888"; protein_version "8"; tag "Ensembl_canonical";
8	ENSEMBL114_rn	exon	127663767	127663865	97.2613899972377	+	.	gene_id "ENSRNOG00000011446"; transcript_id "ENSRNOG00000011446_tx_1"; exon_id "8_127663767_127663865_+"; exonnum "9"; txlen "2831";
8	ENSEMBL114_rn	exon	127663767	127663865	0.0149126517096493	+	.	gene_id "ENSRNOG00000011446"; transcript_id "ENSRNOG00000011446_tx_2"; exon_id "8_127663767_127663865_+"; exonnum "10"; txlen "3019";
8	ENSEMBL114_rn	exon	127663767	127663865	0.00593941062637807	+	.	gene_id "ENSRNOG00000011446"; transcript_id "ENSRNOG00000011446_tx_3"; exon_id "8_127663767_127663865_+"; exonnum "10"; txlen "3568";
8	ensembl	exon	127664389	127664524	0	+	.	gene_id "ENSRNOG00000011446"; gene_version "9"; transcript_id "ENSRNOT00000015888"; transcript_version "9"; exon_number "10"; gene_name "Vill"; gene_source "ensembl"; gene_biotype "protein_coding"; transcript_name "Vill-201"; transcript_source "ensembl"; transcript_biotype "protein_coding"; exon_id "ENSRNOE00000306823"; exon_version "1"; tag "Ensembl_canonical";
8	ensembl	CDS	127664389	127664524	0	+	0	gene_id "ENSRNOG00000011446"; gene_version "9"; transcript_id "ENSRNOT00000015888"; transcript_version "9"; exon_number "10"; gene_name "Vill"; gene_source "ensembl"; gene_biotype "protein_coding"; transcript_name "Vill-201"; transcript_source "ensembl"; transcript_biotype "protein_coding"; protein_id "ENSRNOP00000015888"; protein_version "8"; tag "Ensembl_canonical";
8	ENSEMBL114_rn	exon	127664389	127664524	97.2613899972377	+	.	gene_id "ENSRNOG00000011446"; transcript_id "ENSRNOG00000011446_tx_1"; exon_id "8_127664389_127664524_+"; exonnum "10"; txlen "2831";
8	ENSEMBL114_rn	exon	127664389	127664524	0.0149126517096493	+	.	gene_id "ENSRNOG00000011446"; transcript_id "ENSRNOG00000011446_tx_2"; exon_id "8_127664389_127664524_+"; exonnum "11"; txlen "3019";
8	ENSEMBL114_rn	exon	127664389	127664524	0.00593941062637807	+	.	gene_id "ENSRNOG00000011446"; transcript_id "ENSRNOG00000011446_tx_3"; exon_id "8_127664389_127664524_+"; exonnum "11"; txlen "3568";
8	ensembl	exon	127664753	127664856	0	+	.	gene_id "ENSRNOG00000011446"; gene_version "9"; transcript_id "ENSRNOT00000015888"; transcript_version "9"; exon_number "11"; gene_name "Vill"; gene_source "ensembl"; gene_biotype "protein_coding"; transcript_name "Vill-201"; transcript_source "ensembl"; transcript_biotype "protein_coding"; exon_id "ENSRNOE00000327857"; exon_version "1"; tag "Ensembl_canonical";
8	ensembl	CDS	127664753	127664856	0	+	2	gene_id "ENSRNOG00000011446"; gene_version "9"; transcript_id "ENSRNOT00000015888"; transcript_version "9"; exon_number "11"; gene_name "Vill"; gene_source "ensembl"; gene_biotype "protein_coding"; transcript_name "Vill-201"; transcript_source "ensembl"; transcript_biotype "protein_coding"; protein_id "ENSRNOP00000015888"; protein_version "8"; tag "Ensembl_canonical";
8	ENSEMBL114_rn	exon	127664753	127664856	97.2613899972377	+	.	gene_id "ENSRNOG00000011446"; transcript_id "ENSRNOG00000011446_tx_1"; exon_id "8_127664753_127664856_+"; exonnum "11"; txlen "2831";
8	ENSEMBL114_rn	exon	127664753	127664856	0.0149126517096493	+	.	gene_id "ENSRNOG00000011446"; transcript_id "ENSRNOG00000011446_tx_2"; exon_id "8_127664753_127664856_+"; exonnum "12"; txlen "3019";
8	ENSEMBL114_rn	exon	127664753	127664856	0.00593941062637807	+	.	gene_id "ENSRNOG00000011446"; transcript_id "ENSRNOG00000011446_tx_3"; exon_id "8_127664753_127664856_+"; exonnum "12"; txlen "3568";
8	ensembl	exon	127666788	127666925	0	+	.	gene_id "ENSRNOG00000011446"; gene_version "9"; transcript_id "ENSRNOT00000015888"; transcript_version "9"; exon_number "12"; gene_name "Vill"; gene_source "ensembl"; gene_biotype "protein_coding"; transcript_name "Vill-201"; transcript_source "ensembl"; transcript_biotype "protein_coding"; exon_id "ENSRNOE00000278315"; exon_version "1"; tag "Ensembl_canonical";
8	ensembl	CDS	127666788	127666925	0	+	0	gene_id "ENSRNOG00000011446"; gene_version "9"; transcript_id "ENSRNOT00000015888"; transcript_version "9"; exon_number "12"; gene_name "Vill"; gene_source "ensembl"; gene_biotype "protein_coding"; transcript_name "Vill-201"; transcript_source "ensembl"; transcript_biotype "protein_coding"; protein_id "ENSRNOP00000015888"; protein_version "8"; tag "Ensembl_canonical";
8	ENSEMBL114_rn	exon	127666788	127666925	97.2613899972377	+	.	gene_id "ENSRNOG00000011446"; transcript_id "ENSRNOG00000011446_tx_1"; exon_id "8_127666788_127666925_+"; exonnum "12"; txlen "2831";
8	ENSEMBL114_rn	exon	127666788	127666925	0.0149126517096493	+	.	gene_id "ENSRNOG00000011446"; transcript_id "ENSRNOG00000011446_tx_2"; exon_id "8_127666788_127666925_+"; exonnum "13"; txlen "3019";
8	ENSEMBL114_rn	exon	127666788	127666925	0.00593941062637807	+	.	gene_id "ENSRNOG00000011446"; transcript_id "ENSRNOG00000011446_tx_3"; exon_id "8_127666788_127666925_+"; exonnum "13"; txlen "3568";
8	ensembl	exon	127667039	127667197	0	+	.	gene_id "ENSRNOG00000011446"; gene_version "9"; transcript_id "ENSRNOT00000015888"; transcript_version "9"; exon_number "13"; gene_name "Vill"; gene_source "ensembl"; gene_biotype "protein_coding"; transcript_name "Vill-201"; transcript_source "ensembl"; transcript_biotype "protein_coding"; exon_id "ENSRNOE00000290436"; exon_version "1"; tag "Ensembl_canonical";
8	ensembl	CDS	127667039	127667197	0	+	0	gene_id "ENSRNOG00000011446"; gene_version "9"; transcript_id "ENSRNOT00000015888"; transcript_version "9"; exon_number "13"; gene_name "Vill"; gene_source "ensembl"; gene_biotype "protein_coding"; transcript_name "Vill-201"; transcript_source "ensembl"; transcript_biotype "protein_coding"; protein_id "ENSRNOP00000015888"; protein_version "8"; tag "Ensembl_canonical";
8	ENSEMBL114_rn	exon	127667039	127667197	97.2613899972377	+	.	gene_id "ENSRNOG00000011446"; transcript_id "ENSRNOG00000011446_tx_1"; exon_id "8_127667039_127667197_+"; exonnum "13"; txlen "2831";
8	ENSEMBL114_rn	exon	127667039	127667197	0.0149126517096493	+	.	gene_id "ENSRNOG00000011446"; transcript_id "ENSRNOG00000011446_tx_2"; exon_id "8_127667039_127667197_+"; exonnum "14"; txlen "3019";
8	ENSEMBL114_rn	exon	127667039	127667197	0.00593941062637807	+	.	gene_id "ENSRNOG00000011446"; transcript_id "ENSRNOG00000011446_tx_3"; exon_id "8_127667039_127667197_+"; exonnum "14"; txlen "3568";
8	ensembl	exon	127667932	127668111	0	+	.	gene_id "ENSRNOG00000011446"; gene_version "9"; transcript_id "ENSRNOT00000015888"; transcript_version "9"; exon_number "14"; gene_name "Vill"; gene_source "ensembl"; gene_biotype "protein_coding"; transcript_name "Vill-201"; transcript_source "ensembl"; transcript_biotype "protein_coding"; exon_id "ENSRNOE00000300710"; exon_version "1"; tag "Ensembl_canonical";
8	ensembl	CDS	127667932	127668111	0	+	0	gene_id "ENSRNOG00000011446"; gene_version "9"; transcript_id "ENSRNOT00000015888"; transcript_version "9"; exon_number "14"; gene_name "Vill"; gene_source "ensembl"; gene_biotype "protein_coding"; transcript_name "Vill-201"; transcript_source "ensembl"; transcript_biotype "protein_coding"; protein_id "ENSRNOP00000015888"; protein_version "8"; tag "Ensembl_canonical";
8	ENSEMBL114_rn	exon	127667932	127668111	97.2613899972377	+	.	gene_id "ENSRNOG00000011446"; transcript_id "ENSRNOG00000011446_tx_1"; exon_id "8_127667932_127668111_+"; exonnum "14"; txlen "2831";
8	ENSEMBL114_rn	exon	127667932	127668111	0.0149126517096493	+	.	gene_id "ENSRNOG00000011446"; transcript_id "ENSRNOG00000011446_tx_2"; exon_id "8_127667932_127668111_+"; exonnum "15"; txlen "3019";
8	ENSEMBL114_rn	exon	127667932	127668111	0.00593941062637807	+	.	gene_id "ENSRNOG00000011446"; transcript_id "ENSRNOG00000011446_tx_3"; exon_id "8_127667932_127668111_+"; exonnum "15"; txlen "3568";
8	ensembl	exon	127668639	127668784	0	+	.	gene_id "ENSRNOG00000011446"; gene_version "9"; transcript_id "ENSRNOT00000015888"; transcript_version "9"; exon_number "15"; gene_name "Vill"; gene_source "ensembl"; gene_biotype "protein_coding"; transcript_name "Vill-201"; transcript_source "ensembl"; transcript_biotype "protein_coding"; exon_id "ENSRNOE00000315111"; exon_version "1"; tag "Ensembl_canonical";
8	ensembl	CDS	127668639	127668784	0	+	0	gene_id "ENSRNOG00000011446"; gene_version "9"; transcript_id "ENSRNOT00000015888"; transcript_version "9"; exon_number "15"; gene_name "Vill"; gene_source "ensembl"; gene_biotype "protein_coding"; transcript_name "Vill-201"; transcript_source "ensembl"; transcript_biotype "protein_coding"; protein_id "ENSRNOP00000015888"; protein_version "8"; tag "Ensembl_canonical";
8	ENSEMBL114_rn	exon	127668639	127668784	97.2613899972377	+	.	gene_id "ENSRNOG00000011446"; transcript_id "ENSRNOG00000011446_tx_1"; exon_id "8_127668639_127668784_+"; exonnum "15"; txlen "2831";
8	ENSEMBL114_rn	exon	127668639	127668784	0.0149126517096493	+	.	gene_id "ENSRNOG00000011446"; transcript_id "ENSRNOG00000011446_tx_2"; exon_id "8_127668639_127668784_+"; exonnum "16"; txlen "3019";
8	ENSEMBL114_rn	exon	127668639	127668784	0.00593941062637807	+	.	gene_id "ENSRNOG00000011446"; transcript_id "ENSRNOG00000011446_tx_3"; exon_id "8_127668639_127668784_+"; exonnum "16"; txlen "3568";
8	ensembl	exon	127669473	127669617	0	+	.	gene_id "ENSRNOG00000011446"; gene_version "9"; transcript_id "ENSRNOT00000015888"; transcript_version "9"; exon_number "16"; gene_name "Vill"; gene_source "ensembl"; gene_biotype "protein_coding"; transcript_name "Vill-201"; transcript_source "ensembl"; transcript_biotype "protein_coding"; exon_id "ENSRNOE00000306454"; exon_version "1"; tag "Ensembl_canonical";
8	ensembl	CDS	127669473	127669617	0	+	1	gene_id "ENSRNOG00000011446"; gene_version "9"; transcript_id "ENSRNOT00000015888"; transcript_version "9"; exon_number "16"; gene_name "Vill"; gene_source "ensembl"; gene_biotype "protein_coding"; transcript_name "Vill-201"; transcript_source "ensembl"; transcript_biotype "protein_coding"; protein_id "ENSRNOP00000015888"; protein_version "8"; tag "Ensembl_canonical";
8	ENSEMBL114_rn	exon	127669473	127669617	97.2613899972377	+	.	gene_id "ENSRNOG00000011446"; transcript_id "ENSRNOG00000011446_tx_1"; exon_id "8_127669473_127669617_+"; exonnum "16"; txlen "2831";
8	ENSEMBL114_rn	exon	127669473	127669617	0.0149126517096493	+	.	gene_id "ENSRNOG00000011446"; transcript_id "ENSRNOG00000011446_tx_2"; exon_id "8_127669473_127669617_+"; exonnum "17"; txlen "3019";
8	ENSEMBL114_rn	exon	127669473	127669617	0.00593941062637807	+	.	gene_id "ENSRNOG00000011446"; transcript_id "ENSRNOG00000011446_tx_3"; exon_id "8_127669473_127669617_+"; exonnum "17"; txlen "3568";
8	sraer114_mid	exon	127670974	127671134	0.0149126517096493	+	.	gene_id "ENSRNOG00000011446"; transcript_id "ENSRNOG00000011446_tx_2"; exon_id "8_127670974_127671134_+"; exonnum "18"; txlen "3019";
8	sraer114_mid	exon	127670974	127671134	0.00593941062637807	+	.	gene_id "ENSRNOG00000011446"; transcript_id "ENSRNOG00000011446_tx_3"; exon_id "8_127670974_127671134_+"; exonnum "18"; txlen "3568";
8	ensembl	exon	127671313	127671498	0	+	.	gene_id "ENSRNOG00000011446"; gene_version "9"; transcript_id "ENSRNOT00000015888"; transcript_version "9"; exon_number "17"; gene_name "Vill"; gene_source "ensembl"; gene_biotype "protein_coding"; transcript_name "Vill-201"; transcript_source "ensembl"; transcript_biotype "protein_coding"; exon_id "ENSRNOE00000112428"; exon_version "3"; tag "Ensembl_canonical";
8	ensembl	CDS	127671313	127671498	0	+	0	gene_id "ENSRNOG00000011446"; gene_version "9"; transcript_id "ENSRNOT00000015888"; transcript_version "9"; exon_number "17"; gene_name "Vill"; gene_source "ensembl"; gene_biotype "protein_coding"; transcript_name "Vill-201"; transcript_source "ensembl"; transcript_biotype "protein_coding"; protein_id "ENSRNOP00000015888"; protein_version "8"; tag "Ensembl_canonical";
8	ENSEMBL114_rn	exon	127671313	127671498	97.2613899972377	+	.	gene_id "ENSRNOG00000011446"; transcript_id "ENSRNOG00000011446_tx_1"; exon_id "8_127671313_127671498_+"; exonnum "17"; txlen "2831";
8	ENSEMBL114_rn	exon	127671313	127671498	0.0149126517096493	+	.	gene_id "ENSRNOG00000011446"; transcript_id "ENSRNOG00000011446_tx_2"; exon_id "8_127671313_127671498_+"; exonnum "19"; txlen "3019";
8	ENSEMBL114_rn	exon	127671313	127671498	0.00593941062637807	+	.	gene_id "ENSRNOG00000011446"; transcript_id "ENSRNOG00000011446_tx_3"; exon_id "8_127671313_127671498_+"; exonnum "19"; txlen "3568";
8	ensembl	exon	127671705	127671776	0	+	.	gene_id "ENSRNOG00000011446"; gene_version "9"; transcript_id "ENSRNOT00000015888"; transcript_version "9"; exon_number "18"; gene_name "Vill"; gene_source "ensembl"; gene_biotype "protein_coding"; transcript_name "Vill-201"; transcript_source "ensembl"; transcript_biotype "protein_coding"; exon_id "ENSRNOE00000353647"; exon_version "1"; tag "Ensembl_canonical";
8	ensembl	CDS	127671705	127671776	0	+	0	gene_id "ENSRNOG00000011446"; gene_version "9"; transcript_id "ENSRNOT00000015888"; transcript_version "9"; exon_number "18"; gene_name "Vill"; gene_source "ensembl"; gene_biotype "protein_coding"; transcript_name "Vill-201"; transcript_source "ensembl"; transcript_biotype "protein_coding"; protein_id "ENSRNOP00000015888"; protein_version "8"; tag "Ensembl_canonical";
8	ENSEMBL114_rn	exon	127671705	127671776	97.2613899972377	+	.	gene_id "ENSRNOG00000011446"; transcript_id "ENSRNOG00000011446_tx_1"; exon_id "8_127671705_127671776_+"; exonnum "18"; txlen "2831";
8	ENSEMBL114_rn	exon	127671705	127671776	0.0149126517096493	+	.	gene_id "ENSRNOG00000011446"; transcript_id "ENSRNOG00000011446_tx_2"; exon_id "8_127671705_127671776_+"; exonnum "20"; txlen "3019";
8	ENSEMBL114_rn	exon	127671705	127671776	0.00593941062637807	+	.	gene_id "ENSRNOG00000011446"; transcript_id "ENSRNOG00000011446_tx_3"; exon_id "8_127671705_127671776_+"; exonnum "20"; txlen "3568";
8	sraer114_mid	exon	127671955	127672212	97.2613899972377	+	.	gene_id "ENSRNOG00000011446"; transcript_id "ENSRNOG00000011446_tx_1"; exon_id "8_127671955_127672212_+"; exonnum "19"; txlen "2831";
8	sraer114_mid	exon	127671955	127672212	0.0149126517096493	+	.	gene_id "ENSRNOG00000011446"; transcript_id "ENSRNOG00000011446_tx_2"; exon_id "8_127671955_127672212_+"; exonnum "21"; txlen "3019";
8	sraer114_mid	exon	127671955	127672212	0.00593941062637807	+	.	gene_id "ENSRNOG00000011446"; transcript_id "ENSRNOG00000011446_tx_3"; exon_id "8_127671955_127672212_+"; exonnum "21"; txlen "3568";
8	ensembl	CDS	127671955	127672260	0	+	0	gene_id "ENSRNOG00000011446"; gene_version "9"; transcript_id "ENSRNOT00000015888"; transcript_version "9"; exon_number "19"; gene_name "Vill"; gene_source "ensembl"; gene_biotype "protein_coding"; transcript_name "Vill-201"; transcript_source "ensembl"; transcript_biotype "protein_coding"; protein_id "ENSRNOP00000015888"; protein_version "8"; tag "Ensembl_canonical";
8	ensembl	exon	127671955	127672390	0	+	.	gene_id "ENSRNOG00000011446"; gene_version "9"; transcript_id "ENSRNOT00000015888"; transcript_version "9"; exon_number "19"; gene_name "Vill"; gene_source "ensembl"; gene_biotype "protein_coding"; transcript_name "Vill-201"; transcript_source "ensembl"; transcript_biotype "protein_coding"; exon_id "ENSRNOE00000363962"; exon_version "2"; tag "Ensembl_canonical";
8	ensembl	stop_codon	127672261	127672263	0	+	0	gene_id "ENSRNOG00000011446"; gene_version "9"; transcript_id "ENSRNOT00000015888"; transcript_version "9"; exon_number "19"; gene_name "Vill"; gene_source "ensembl"; gene_biotype "protein_coding"; transcript_name "Vill-201"; transcript_source "ensembl"; transcript_biotype "protein_coding"; tag "Ensembl_canonical";
8	ensembl	three_prime_utr	127672264	127672390	0	+	.	gene_id "ENSRNOG00000011446"; gene_version "9"; transcript_id "ENSRNOT00000015888"; transcript_version "9"; gene_name "Vill"; gene_source "ensembl"; gene_biotype "protein_coding"; transcript_name "Vill-201"; transcript_source "ensembl"; transcript_biotype "protein_coding"; tag "Ensembl_canonical";
8	ensembl	exon	127672427	127672753	0	+	.	gene_id "ENSRNOG00000011446"; gene_version "9"; transcript_id "ENSRNOT00000015888"; transcript_version "9"; exon_number "20"; gene_name "Vill"; gene_source "ensembl"; gene_biotype "protein_coding"; transcript_name "Vill-201"; transcript_source "ensembl"; transcript_biotype "protein_coding"; exon_id "ENSRNOE00000377657"; exon_version "6"; tag "Ensembl_canonical";
8	ensembl	three_prime_utr	127672427	127672753	0	+	.	gene_id "ENSRNOG00000011446"; gene_version "9"; transcript_id "ENSRNOT00000015888"; transcript_version "9"; gene_name "Vill"; gene_source "ensembl"; gene_biotype "protein_coding"; transcript_name "Vill-201"; transcript_source "ensembl"; transcript_biotype "protein_coding"; tag "Ensembl_canonical";
8	sraer114_ss	exon	127672550	127672798	97.2613899972377	+	.	gene_id "ENSRNOG00000011446"; transcript_id "ENSRNOG00000011446_tx_1"; exon_id "8_127672550_127672798_+"; exonnum "20"; txlen "2831";
8	sraer114_ss	exon	127672550	127672798	0.0149126517096493	+	.	gene_id "ENSRNOG00000011446"; transcript_id "ENSRNOG00000011446_tx_2"; exon_id "8_127672550_127672798_+"; exonnum "22"; txlen "3019";
8	sraer114_ss	exon	127672550	127672798	0.00593941062637807	+	.	gene_id "ENSRNOG00000011446"; transcript_id "ENSRNOG00000011446_tx_3"; exon_id "8_127672550_127672798_+"; exonnum "22"; txlen "3568";
8	sraer114_es	exon	127680652	127681572	3.42980418069041	+	.	gene_id "sraer114_gene_7952"; transcript_id "sraer114_gene_7952_tx_1"; exon_id "8_127680652_127681572_+"; exonnum "1"; txlen "1088";
8	sraer114_ss	exon	127681593	127681759	3.42980418069041	+	.	gene_id "sraer114_gene_7952"; transcript_id "sraer114_gene_7952_tx_1"; exon_id "8_127681593_127681759_+"; exonnum "2"; txlen "1088";
8	sraer114_es	exon	127695338	127695636	0.00815163732154875	+	.	gene_id "ENSRNOG00000032085"; transcript_id "ENSRNOG00000032085_tx_32"; exon_id "8_127695338_127695636_+"; exonnum "1"; txlen "6987";
8	sraer114_es	exon	127695338	127695636	0.00570614612508413	+	.	gene_id "ENSRNOG00000032085"; transcript_id "ENSRNOG00000032085_tx_41"; exon_id "8_127695338_127695636_+"; exonnum "1"; txlen "6893";
8	sraer114_es	exon	127695338	127695636	0.00554376656216842	+	.	gene_id "ENSRNOG00000032085"; transcript_id "ENSRNOG00000032085_tx_42"; exon_id "8_127695338_127695636_+"; exonnum "1"; txlen "3393";
8	sraer114_es	exon	127695338	127695636	0.00489098239292925	+	.	gene_id "ENSRNOG00000032085"; transcript_id "ENSRNOG00000032085_tx_43"; exon_id "8_127695338_127695636_+"; exonnum "1"; txlen "6700";
8	sraer114_es	exon	127695338	127695636	0.00489098239292925	+	.	gene_id "ENSRNOG00000032085"; transcript_id "ENSRNOG00000032085_tx_44"; exon_id "8_127695338_127695636_+"; exonnum "1"; txlen "6794";
8	sraer114_es	exon	127695338	127695636	0.00395983325869173	+	.	gene_id "ENSRNOG00000032085"; transcript_id "ENSRNOG00000032085_tx_45"; exon_id "8_127695338_127695636_+"; exonnum "1"; txlen "3299";
8	sraer114_mid	exon	127696772	127697040	0.00843337842461321	+	.	gene_id "ENSRNOG00000032085"; transcript_id "ENSRNOG00000032085_tx_31"; exon_id "8_127696772_127697040_+"; exonnum "1"; txlen "3458";
8	sraer114_mid	exon	127696772	127697040	0.00815163732154875	+	.	gene_id "ENSRNOG00000032085"; transcript_id "ENSRNOG00000032085_tx_32"; exon_id "8_127696772_127697040_+"; exonnum "2"; txlen "6987";
8	sraer114_mid	exon	127696772	127697040	0.00570614612508413	+	.	gene_id "ENSRNOG00000032085"; transcript_id "ENSRNOG00000032085_tx_41"; exon_id "8_127696772_127697040_+"; exonnum "2"; txlen "6893";
8	sraer114_mid	exon	127696772	127697040	0.00489098239292925	+	.	gene_id "ENSRNOG00000032085"; transcript_id "ENSRNOG00000032085_tx_43"; exon_id "8_127696772_127697040_+"; exonnum "2"; txlen "6700";
8	sraer114_mid	exon	127696772	127697040	0.00489098239292925	+	.	gene_id "ENSRNOG00000032085"; transcript_id "ENSRNOG00000032085_tx_44"; exon_id "8_127696772_127697040_+"; exonnum "2"; txlen "6794";
8	sraer114_mid	exon	127697142	127697236	0.00843337842461321	+	.	gene_id "ENSRNOG00000032085"; transcript_id "ENSRNOG00000032085_tx_31"; exon_id "8_127697142_127697236_+"; exonnum "2"; txlen "3458";
8	sraer114_mid	exon	127697142	127697236	0.00815163732154875	+	.	gene_id "ENSRNOG00000032085"; transcript_id "ENSRNOG00000032085_tx_32"; exon_id "8_127697142_127697236_+"; exonnum "3"; txlen "6987";
8	sraer114_mid	exon	127697142	127697236	0.00570614612508413	+	.	gene_id "ENSRNOG00000032085"; transcript_id "ENSRNOG00000032085_tx_41"; exon_id "8_127697142_127697236_+"; exonnum "3"; txlen "6893";
8	sraer114_mid	exon	127697142	127697236	0.00489098239292925	+	.	gene_id "ENSRNOG00000032085"; transcript_id "ENSRNOG00000032085_tx_43"; exon_id "8_127697142_127697236_+"; exonnum "3"; txlen "6700";
8	sraer114_mid	exon	127697142	127697236	0.00489098239292925	+	.	gene_id "ENSRNOG00000032085"; transcript_id "ENSRNOG00000032085_tx_44"; exon_id "8_127697142_127697236_+"; exonnum "3"; txlen "6794";
8	sraer114_mid	exon	127697961	127698996	0.00815163732154875	+	.	gene_id "ENSRNOG00000032085"; transcript_id "ENSRNOG00000032085_tx_32"; exon_id "8_127697961_127698996_+"; exonnum "4"; txlen "6987";
8	sraer114_mid	exon	127697961	127698996	0.00570614612508413	+	.	gene_id "ENSRNOG00000032085"; transcript_id "ENSRNOG00000032085_tx_41"; exon_id "8_127697961_127698996_+"; exonnum "4"; txlen "6893";
8	sraer114_mid	exon	127697961	127698996	0.00489098239292925	+	.	gene_id "ENSRNOG00000032085"; transcript_id "ENSRNOG00000032085_tx_43"; exon_id "8_127697961_127698996_+"; exonnum "4"; txlen "6700";
8	sraer114_mid	exon	127697961	127698996	0.00489098239292925	+	.	gene_id "ENSRNOG00000032085"; transcript_id "ENSRNOG00000032085_tx_44"; exon_id "8_127697961_127698996_+"; exonnum "4"; txlen "6794";
8	ensembl	five_prime_utr	127704232	127704243	0	+	.	gene_id "ENSRNOG00000032085"; gene_version "7"; transcript_id "ENSRNOT00000162630"; transcript_version "1"; gene_name "Dlec1"; gene_source "ensembl"; gene_biotype "protein_coding"; transcript_name "Dlec1-205"; transcript_source "ensembl"; transcript_biotype "protein_coding";
8	ensembl	five_prime_utr	127704232	127704243	0	+	.	gene_id "ENSRNOG00000032085"; gene_version "7"; transcript_id "ENSRNOT00000109598"; transcript_version "2"; gene_name "Dlec1"; gene_source "ensembl"; gene_biotype "protein_coding"; transcript_name "Dlec1-202"; transcript_source "ensembl"; transcript_biotype "protein_coding";
8	ensembl	five_prime_utr	127704232	127704243	0	+	.	gene_id "ENSRNOG00000032085"; gene_version "7"; transcript_id "ENSRNOT00000123047"; transcript_version "1"; gene_name "Dlec1"; gene_source "ensembl"; gene_biotype "protein_coding"; transcript_name "Dlec1-203"; transcript_source "ensembl"; transcript_biotype "protein_coding";
8	ensembl	five_prime_utr	127704232	127704243	0	+	.	gene_id "ENSRNOG00000032085"; gene_version "7"; transcript_id "ENSRNOT00000160915"; transcript_version "1"; gene_name "Dlec1"; gene_source "ensembl"; gene_biotype "protein_coding"; transcript_name "Dlec1-204"; transcript_source "ensembl"; transcript_biotype "protein_coding";
8	ensembl	five_prime_utr	127704232	127704243	0	+	.	gene_id "ENSRNOG00000032085"; gene_version "7"; transcript_id "ENSRNOT00000052275"; transcript_version "5"; gene_name "Dlec1"; gene_source "ensembl"; gene_biotype "protein_coding"; transcript_name "Dlec1-201"; transcript_source "ensembl"; transcript_biotype "protein_coding"; tag "Ensembl_canonical";
8	ensembl	exon	127704232	127704651	0	+	.	gene_id "ENSRNOG00000032085"; gene_version "7"; transcript_id "ENSRNOT00000162630"; transcript_version "1"; exon_number "1"; gene_name "Dlec1"; gene_source "ensembl"; gene_biotype "protein_coding"; transcript_name "Dlec1-205"; transcript_source "ensembl"; transcript_biotype "protein_coding"; exon_id "ENSRNOE00000323008"; exon_version "2";
8	ensembl	exon	127704232	127704651	0	+	.	gene_id "ENSRNOG00000032085"; gene_version "7"; transcript_id "ENSRNOT00000109598"; transcript_version "2"; exon_number "1"; gene_name "Dlec1"; gene_source "ensembl"; gene_biotype "protein_coding"; transcript_name "Dlec1-202"; transcript_source "ensembl"; transcript_biotype "protein_coding"; exon_id "ENSRNOE00000323008"; exon_version "2";
8	ensembl	exon	127704232	127704651	0	+	.	gene_id "ENSRNOG00000032085"; gene_version "7"; transcript_id "ENSRNOT00000123047"; transcript_version "1"; exon_number "1"; gene_name "Dlec1"; gene_source "ensembl"; gene_biotype "protein_coding"; transcript_name "Dlec1-203"; transcript_source "ensembl"; transcript_biotype "protein_coding"; exon_id "ENSRNOE00000323008"; exon_version "2";
8	ensembl	exon	127704232	127704651	0	+	.	gene_id "ENSRNOG00000032085"; gene_version "7"; transcript_id "ENSRNOT00000160915"; transcript_version "1"; exon_number "1"; gene_name "Dlec1"; gene_source "ensembl"; gene_biotype "protein_coding"; transcript_name "Dlec1-204"; transcript_source "ensembl"; transcript_biotype "protein_coding"; exon_id "ENSRNOE00000323008"; exon_version "2";
8	ensembl	exon	127704232	127704651	0	+	.	gene_id "ENSRNOG00000032085"; gene_version "7"; transcript_id "ENSRNOT00000052275"; transcript_version "5"; exon_number "1"; gene_name "Dlec1"; gene_source "ensembl"; gene_biotype "protein_coding"; transcript_name "Dlec1-201"; transcript_source "ensembl"; transcript_biotype "protein_coding"; exon_id "ENSRNOE00000323008"; exon_version "2"; tag "Ensembl_canonical";
8	ENSEMBL114_rn	exon	127704232	127704651	0.092443727097892	+	.	gene_id "ENSRNOG00000032085"; transcript_id "ENSRNOG00000032085_tx_3"; exon_id "8_127704232_127704651_+"; exonnum "1"; txlen "722";
8	ENSEMBL114_rn	exon	127704232	127704651	0.0609124857173616	+	.	gene_id "ENSRNOG00000032085"; transcript_id "ENSRNOG00000032085_tx_8"; exon_id "8_127704232_127704651_+"; exonnum "1"; txlen "4882";
8	ensembl	transcript	127704232	127726578	0	+	.	gene_id "ENSRNOG00000032085"; gene_version "7"; transcript_id "ENSRNOT00000162630"; transcript_version "1"; gene_name "Dlec1"; gene_source "ensembl"; gene_biotype "protein_coding"; transcript_name "Dlec1-205"; transcript_source "ensembl"; transcript_biotype "protein_coding";
8	ensembl	transcript	127704232	127730854	0	+	.	gene_id "ENSRNOG00000032085"; gene_version "7"; transcript_id "ENSRNOT00000109598"; transcript_version "2"; gene_name "Dlec1"; gene_source "ensembl"; gene_biotype "protein_coding"; transcript_name "Dlec1-202"; transcript_source "ensembl"; transcript_biotype "protein_coding";
8	ensembl	transcript	127704232	127748125	0	+	.	gene_id "ENSRNOG00000032085"; gene_version "7"; transcript_id "ENSRNOT00000123047"; transcript_version "1"; gene_name "Dlec1"; gene_source "ensembl"; gene_biotype "protein_coding"; transcript_name "Dlec1-203"; transcript_source "ensembl"; transcript_biotype "protein_coding";
8	ensembl	transcript	127704232	127749902	0	+	.	gene_id "ENSRNOG00000032085"; gene_version "7"; transcript_id "ENSRNOT00000160915"; transcript_version "1"; gene_name "Dlec1"; gene_source "ensembl"; gene_biotype "protein_coding"; transcript_name "Dlec1-204"; transcript_source "ensembl"; transcript_biotype "protein_coding";
8	ensembl	gene	127704232	127750931	0	+	.	gene_id "ENSRNOG00000032085"; gene_version "7"; gene_name "Dlec1"; gene_source "ensembl"; gene_biotype "protein_coding";
8	ensembl	transcript	127704232	127750931	0	+	.	gene_id "ENSRNOG00000032085"; gene_version "7"; transcript_id "ENSRNOT00000052275"; transcript_version "5"; gene_name "Dlec1"; gene_source "ensembl"; gene_biotype "protein_coding"; transcript_name "Dlec1-201"; transcript_source "ensembl"; transcript_biotype "protein_coding"; tag "Ensembl_canonical";
8	ensembl	start_codon	127704244	127704246	0	+	0	gene_id "ENSRNOG00000032085"; gene_version "7"; transcript_id "ENSRNOT00000162630"; transcript_version "1"; exon_number "1"; gene_name "Dlec1"; gene_source "ensembl"; gene_biotype "protein_coding"; transcript_name "Dlec1-205"; transcript_source "ensembl"; transcript_biotype "protein_coding";
8	ensembl	start_codon	127704244	127704246	0	+	0	gene_id "ENSRNOG00000032085"; gene_version "7"; transcript_id "ENSRNOT00000109598"; transcript_version "2"; exon_number "1"; gene_name "Dlec1"; gene_source "ensembl"; gene_biotype "protein_coding"; transcript_name "Dlec1-202"; transcript_source "ensembl"; transcript_biotype "protein_coding";
8	ensembl	start_codon	127704244	127704246	0	+	0	gene_id "ENSRNOG00000032085"; gene_version "7"; transcript_id "ENSRNOT00000123047"; transcript_version "1"; exon_number "1"; gene_name "Dlec1"; gene_source "ensembl"; gene_biotype "protein_coding"; transcript_name "Dlec1-203"; transcript_source "ensembl"; transcript_biotype "protein_coding";
8	ensembl	start_codon	127704244	127704246	0	+	0	gene_id "ENSRNOG00000032085"; gene_version "7"; transcript_id "ENSRNOT00000160915"; transcript_version "1"; exon_number "1"; gene_name "Dlec1"; gene_source "ensembl"; gene_biotype "protein_coding"; transcript_name "Dlec1-204"; transcript_source "ensembl"; transcript_biotype "protein_coding";
8	ensembl	start_codon	127704244	127704246	0	+	0	gene_id "ENSRNOG00000032085"; gene_version "7"; transcript_id "ENSRNOT00000052275"; transcript_version "5"; exon_number "1"; gene_name "Dlec1"; gene_source "ensembl"; gene_biotype "protein_coding"; transcript_name "Dlec1-201"; transcript_source "ensembl"; transcript_biotype "protein_coding"; tag "Ensembl_canonical";
8	ensembl	CDS	127704244	127704651	0	+	0	gene_id "ENSRNOG00000032085"; gene_version "7"; transcript_id "ENSRNOT00000162630"; transcript_version "1"; exon_number "1"; gene_name "Dlec1"; gene_source "ensembl"; gene_biotype "protein_coding"; transcript_name "Dlec1-205"; transcript_source "ensembl"; transcript_biotype "protein_coding"; protein_id "ENSRNOP00000105689"; protein_version "1";
8	ensembl	CDS	127704244	127704651	0	+	0	gene_id "ENSRNOG00000032085"; gene_version "7"; transcript_id "ENSRNOT00000109598"; transcript_version "2"; exon_number "1"; gene_name "Dlec1"; gene_source "ensembl"; gene_biotype "protein_coding"; transcript_name "Dlec1-202"; transcript_source "ensembl"; transcript_biotype "protein_coding"; protein_id "ENSRNOP00000077026"; protein_version "2";
8	ensembl	CDS	127704244	127704651	0	+	0	gene_id "ENSRNOG00000032085"; gene_version "7"; transcript_id "ENSRNOT00000123047"; transcript_version "1"; exon_number "1"; gene_name "Dlec1"; gene_source "ensembl"; gene_biotype "protein_coding"; transcript_name "Dlec1-203"; transcript_source "ensembl"; transcript_biotype "protein_coding"; protein_id "ENSRNOP00000098725"; protein_version "1";
8	ensembl	CDS	127704244	127704651	0	+	0	gene_id "ENSRNOG00000032085"; gene_version "7"; transcript_id "ENSRNOT00000160915"; transcript_version "1"; exon_number "1"; gene_name "Dlec1"; gene_source "ensembl"; gene_biotype "protein_coding"; transcript_name "Dlec1-204"; transcript_source "ensembl"; transcript_biotype "protein_coding"; protein_id "ENSRNOP00000107740"; protein_version "1";
8	ensembl	CDS	127704244	127704651	0	+	0	gene_id "ENSRNOG00000032085"; gene_version "7"; transcript_id "ENSRNOT00000052275"; transcript_version "5"; exon_number "1"; gene_name "Dlec1"; gene_source "ensembl"; gene_biotype "protein_coding"; transcript_name "Dlec1-201"; transcript_source "ensembl"; transcript_biotype "protein_coding"; protein_id "ENSRNOP00000043711"; protein_version "5"; tag "Ensembl_canonical";
8	ensembl	exon	127707885	127708035	0	+	.	gene_id "ENSRNOG00000032085"; gene_version "7"; transcript_id "ENSRNOT00000162630"; transcript_version "1"; exon_number "2"; gene_name "Dlec1"; gene_source "ensembl"; gene_biotype "protein_coding"; transcript_name "Dlec1-205"; transcript_source "ensembl"; transcript_biotype "protein_coding"; exon_id "ENSRNOE00000341581"; exon_version "1";
8	ensembl	CDS	127707885	127708035	0	+	0	gene_id "ENSRNOG00000032085"; gene_version "7"; transcript_id "ENSRNOT00000162630"; transcript_version "1"; exon_number "2"; gene_name "Dlec1"; gene_source "ensembl"; gene_biotype "protein_coding"; transcript_name "Dlec1-205"; transcript_source "ensembl"; transcript_biotype "protein_coding"; protein_id "ENSRNOP00000105689"; protein_version "1";
8	ensembl	exon	127707885	127708035	0	+	.	gene_id "ENSRNOG00000032085"; gene_version "7"; transcript_id "ENSRNOT00000109598"; transcript_version "2"; exon_number "2"; gene_name "Dlec1"; gene_source "ensembl"; gene_biotype "protein_coding"; transcript_name "Dlec1-202"; transcript_source "ensembl"; transcript_biotype "protein_coding"; exon_id "ENSRNOE00000341581"; exon_version "1";
8	ensembl	CDS	127707885	127708035	0	+	0	gene_id "ENSRNOG00000032085"; gene_version "7"; transcript_id "ENSRNOT00000109598"; transcript_version "2"; exon_number "2"; gene_name "Dlec1"; gene_source "ensembl"; gene_biotype "protein_coding"; transcript_name "Dlec1-202"; transcript_source "ensembl"; transcript_biotype "protein_coding"; protein_id "ENSRNOP00000077026"; protein_version "2";
8	ensembl	exon	127707885	127708035	0	+	.	gene_id "ENSRNOG00000032085"; gene_version "7"; transcript_id "ENSRNOT00000123047"; transcript_version "1"; exon_number "2"; gene_name "Dlec1"; gene_source "ensembl"; gene_biotype "protein_coding"; transcript_name "Dlec1-203"; transcript_source "ensembl"; transcript_biotype "protein_coding"; exon_id "ENSRNOE00000341581"; exon_version "1";
8	ensembl	CDS	127707885	127708035	0	+	0	gene_id "ENSRNOG00000032085"; gene_version "7"; transcript_id "ENSRNOT00000123047"; transcript_version "1"; exon_number "2"; gene_name "Dlec1"; gene_source "ensembl"; gene_biotype "protein_coding"; transcript_name "Dlec1-203"; transcript_source "ensembl"; transcript_biotype "protein_coding"; protein_id "ENSRNOP00000098725"; protein_version "1";
8	ensembl	exon	127707885	127708035	0	+	.	gene_id "ENSRNOG00000032085"; gene_version "7"; transcript_id "ENSRNOT00000160915"; transcript_version "1"; exon_number "2"; gene_name "Dlec1"; gene_source "ensembl"; gene_biotype "protein_coding"; transcript_name "Dlec1-204"; transcript_source "ensembl"; transcript_biotype "protein_coding"; exon_id "ENSRNOE00000341581"; exon_version "1";
8	ensembl	CDS	127707885	127708035	0	+	0	gene_id "ENSRNOG00000032085"; gene_version "7"; transcript_id "ENSRNOT00000160915"; transcript_version "1"; exon_number "2"; gene_name "Dlec1"; gene_source "ensembl"; gene_biotype "protein_coding"; transcript_name "Dlec1-204"; transcript_source "ensembl"; transcript_biotype "protein_coding"; protein_id "ENSRNOP00000107740"; protein_version "1";
8	ensembl	exon	127707885	127708035	0	+	.	gene_id "ENSRNOG00000032085"; gene_version "7"; transcript_id "ENSRNOT00000052275"; transcript_version "5"; exon_number "2"; gene_name "Dlec1"; gene_source "ensembl"; gene_biotype "protein_coding"; transcript_name "Dlec1-201"; transcript_source "ensembl"; transcript_biotype "protein_coding"; exon_id "ENSRNOE00000341581"; exon_version "1"; tag "Ensembl_canonical";
8	ensembl	CDS	127707885	127708035	0	+	0	gene_id "ENSRNOG00000032085"; gene_version "7"; transcript_id "ENSRNOT00000052275"; transcript_version "5"; exon_number "2"; gene_name "Dlec1"; gene_source "ensembl"; gene_biotype "protein_coding"; transcript_name "Dlec1-201"; transcript_source "ensembl"; transcript_biotype "protein_coding"; protein_id "ENSRNOP00000043711"; protein_version "5"; tag "Ensembl_canonical";
8	ENSEMBL114_rn	exon	127707885	127708035	0.092443727097892	+	.	gene_id "ENSRNOG00000032085"; transcript_id "ENSRNOG00000032085_tx_3"; exon_id "8_127707885_127708035_+"; exonnum "2"; txlen "722";
8	ENSEMBL114_rn	exon	127707885	127708035	0.00843337842461321	+	.	gene_id "ENSRNOG00000032085"; transcript_id "ENSRNOG00000032085_tx_31"; exon_id "8_127707885_127708035_+"; exonnum "3"; txlen "3458";
8	ENSEMBL114_rn	exon	127707885	127708035	0.00815163732154875	+	.	gene_id "ENSRNOG00000032085"; transcript_id "ENSRNOG00000032085_tx_32"; exon_id "8_127707885_127708035_+"; exonnum "5"; txlen "6987";
8	ENSEMBL114_rn	exon	127707885	127708035	0.00570614612508413	+	.	gene_id "ENSRNOG00000032085"; transcript_id "ENSRNOG00000032085_tx_41"; exon_id "8_127707885_127708035_+"; exonnum "5"; txlen "6893";
8	ENSEMBL114_rn	exon	127707885	127708035	0.00554376656216842	+	.	gene_id "ENSRNOG00000032085"; transcript_id "ENSRNOG00000032085_tx_42"; exon_id "8_127707885_127708035_+"; exonnum "2"; txlen "3393";
8	ENSEMBL114_rn	exon	127707885	127708035	0.00489098239292925	+	.	gene_id "ENSRNOG00000032085"; transcript_id "ENSRNOG00000032085_tx_43"; exon_id "8_127707885_127708035_+"; exonnum "5"; txlen "6700";
8	ENSEMBL114_rn	exon	127707885	127708035	0.00489098239292925	+	.	gene_id "ENSRNOG00000032085"; transcript_id "ENSRNOG00000032085_tx_44"; exon_id "8_127707885_127708035_+"; exonnum "5"; txlen "6794";
8	ENSEMBL114_rn	exon	127707885	127708035	0.00395983325869173	+	.	gene_id "ENSRNOG00000032085"; transcript_id "ENSRNOG00000032085_tx_45"; exon_id "8_127707885_127708035_+"; exonnum "2"; txlen "3299";
8	ENSEMBL114_rn	exon	127707885	127708035	0.0609124857173616	+	.	gene_id "ENSRNOG00000032085"; transcript_id "ENSRNOG00000032085_tx_8"; exon_id "8_127707885_127708035_+"; exonnum "2"; txlen "4882";
8	sraer114_ss	exon	127709990	127710140	0.092443727097892	+	.	gene_id "ENSRNOG00000032085"; transcript_id "ENSRNOG00000032085_tx_3"; exon_id "8_127709990_127710140_+"; exonnum "3"; txlen "722";
8	ensembl	exon	127711840	127711950	0	+	.	gene_id "ENSRNOG00000032085"; gene_version "7"; transcript_id "ENSRNOT00000162630"; transcript_version "1"; exon_number "3"; gene_name "Dlec1"; gene_source "ensembl"; gene_biotype "protein_coding"; transcript_name "Dlec1-205"; transcript_source "ensembl"; transcript_biotype "protein_coding"; exon_id "ENSRNOE00000348293"; exon_version "1";
8	ensembl	CDS	127711840	127711950	0	+	2	gene_id "ENSRNOG00000032085"; gene_version "7"; transcript_id "ENSRNOT00000162630"; transcript_version "1"; exon_number "3"; gene_name "Dlec1"; gene_source "ensembl"; gene_biotype "protein_coding"; transcript_name "Dlec1-205"; transcript_source "ensembl"; transcript_biotype "protein_coding"; protein_id "ENSRNOP00000105689"; protein_version "1";
8	ensembl	exon	127711840	127711950	0	+	.	gene_id "ENSRNOG00000032085"; gene_version "7"; transcript_id "ENSRNOT00000109598"; transcript_version "2"; exon_number "3"; gene_name "Dlec1"; gene_source "ensembl"; gene_biotype "protein_coding"; transcript_name "Dlec1-202"; transcript_source "ensembl"; transcript_biotype "protein_coding"; exon_id "ENSRNOE00000348293"; exon_version "1";
8	ensembl	CDS	127711840	127711950	0	+	2	gene_id "ENSRNOG00000032085"; gene_version "7"; transcript_id "ENSRNOT00000109598"; transcript_version "2"; exon_number "3"; gene_name "Dlec1"; gene_source "ensembl"; gene_biotype "protein_coding"; transcript_name "Dlec1-202"; transcript_source "ensembl"; transcript_biotype "protein_coding"; protein_id "ENSRNOP00000077026"; protein_version "2";
8	ensembl	exon	127711840	127711950	0	+	.	gene_id "ENSRNOG00000032085"; gene_version "7"; transcript_id "ENSRNOT00000123047"; transcript_version "1"; exon_number "3"; gene_name "Dlec1"; gene_source "ensembl"; gene_biotype "protein_coding"; transcript_name "Dlec1-203"; transcript_source "ensembl"; transcript_biotype "protein_coding"; exon_id "ENSRNOE00000348293"; exon_version "1";
8	ensembl	CDS	127711840	127711950	0	+	2	gene_id "ENSRNOG00000032085"; gene_version "7"; transcript_id "ENSRNOT00000123047"; transcript_version "1"; exon_number "3"; gene_name "Dlec1"; gene_source "ensembl"; gene_biotype "protein_coding"; transcript_name "Dlec1-203"; transcript_source "ensembl"; transcript_biotype "protein_coding"; protein_id "ENSRNOP00000098725"; protein_version "1";
8	ensembl	exon	127711840	127711950	0	+	.	gene_id "ENSRNOG00000032085"; gene_version "7"; transcript_id "ENSRNOT00000160915"; transcript_version "1"; exon_number "3"; gene_name "Dlec1"; gene_source "ensembl"; gene_biotype "protein_coding"; transcript_name "Dlec1-204"; transcript_source "ensembl"; transcript_biotype "protein_coding"; exon_id "ENSRNOE00000348293"; exon_version "1";
8	ensembl	CDS	127711840	127711950	0	+	2	gene_id "ENSRNOG00000032085"; gene_version "7"; transcript_id "ENSRNOT00000160915"; transcript_version "1"; exon_number "3"; gene_name "Dlec1"; gene_source "ensembl"; gene_biotype "protein_coding"; transcript_name "Dlec1-204"; transcript_source "ensembl"; transcript_biotype "protein_coding"; protein_id "ENSRNOP00000107740"; protein_version "1";
8	ensembl	exon	127711840	127711950	0	+	.	gene_id "ENSRNOG00000032085"; gene_version "7"; transcript_id "ENSRNOT00000052275"; transcript_version "5"; exon_number "3"; gene_name "Dlec1"; gene_source "ensembl"; gene_biotype "protein_coding"; transcript_name "Dlec1-201"; transcript_source "ensembl"; transcript_biotype "protein_coding"; exon_id "ENSRNOE00000348293"; exon_version "1"; tag "Ensembl_canonical";
8	ensembl	CDS	127711840	127711950	0	+	2	gene_id "ENSRNOG00000032085"; gene_version "7"; transcript_id "ENSRNOT00000052275"; transcript_version "5"; exon_number "3"; gene_name "Dlec1"; gene_source "ensembl"; gene_biotype "protein_coding"; transcript_name "Dlec1-201"; transcript_source "ensembl"; transcript_biotype "protein_coding"; protein_id "ENSRNOP00000043711"; protein_version "5"; tag "Ensembl_canonical";
8	ENSEMBL114_rn	exon	127711840	127711950	0.00843337842461321	+	.	gene_id "ENSRNOG00000032085"; transcript_id "ENSRNOG00000032085_tx_31"; exon_id "8_127711840_127711950_+"; exonnum "4"; txlen "3458";
8	ENSEMBL114_rn	exon	127711840	127711950	0.00815163732154875	+	.	gene_id "ENSRNOG00000032085"; transcript_id "ENSRNOG00000032085_tx_32"; exon_id "8_127711840_127711950_+"; exonnum "6"; txlen "6987";
8	ENSEMBL114_rn	exon	127711840	127711950	0.00570614612508413	+	.	gene_id "ENSRNOG00000032085"; transcript_id "ENSRNOG00000032085_tx_41"; exon_id "8_127711840_127711950_+"; exonnum "6"; txlen "6893";
8	ENSEMBL114_rn	exon	127711840	127711950	0.00554376656216842	+	.	gene_id "ENSRNOG00000032085"; transcript_id "ENSRNOG00000032085_tx_42"; exon_id "8_127711840_127711950_+"; exonnum "3"; txlen "3393";
8	ENSEMBL114_rn	exon	127711840	127711950	0.00489098239292925	+	.	gene_id "ENSRNOG00000032085"; transcript_id "ENSRNOG00000032085_tx_43"; exon_id "8_127711840_127711950_+"; exonnum "6"; txlen "6700";
8	ENSEMBL114_rn	exon	127711840	127711950	0.00489098239292925	+	.	gene_id "ENSRNOG00000032085"; transcript_id "ENSRNOG00000032085_tx_44"; exon_id "8_127711840_127711950_+"; exonnum "6"; txlen "6794";
8	ENSEMBL114_rn	exon	127711840	127711950	0.00395983325869173	+	.	gene_id "ENSRNOG00000032085"; transcript_id "ENSRNOG00000032085_tx_45"; exon_id "8_127711840_127711950_+"; exonnum "3"; txlen "3299";
8	ENSEMBL114_rn	exon	127711840	127711950	0.0609124857173616	+	.	gene_id "ENSRNOG00000032085"; transcript_id "ENSRNOG00000032085_tx_8"; exon_id "8_127711840_127711950_+"; exonnum "3"; txlen "4882";
8	ensembl	exon	127713913	127714100	0	+	.	gene_id "ENSRNOG00000032085"; gene_version "7"; transcript_id "ENSRNOT00000162630"; transcript_version "1"; exon_number "4"; gene_name "Dlec1"; gene_source "ensembl"; gene_biotype "protein_coding"; transcript_name "Dlec1-205"; transcript_source "ensembl"; transcript_biotype "protein_coding"; exon_id "ENSRNOE00000352128"; exon_version "1";
8	ensembl	CDS	127713913	127714100	0	+	2	gene_id "ENSRNOG00000032085"; gene_version "7"; transcript_id "ENSRNOT00000162630"; transcript_version "1"; exon_number "4"; gene_name "Dlec1"; gene_source "ensembl"; gene_biotype "protein_coding"; transcript_name "Dlec1-205"; transcript_source "ensembl"; transcript_biotype "protein_coding"; protein_id "ENSRNOP00000105689"; protein_version "1";
8	ensembl	exon	127713913	127714100	0	+	.	gene_id "ENSRNOG00000032085"; gene_version "7"; transcript_id "ENSRNOT00000109598"; transcript_version "2"; exon_number "4"; gene_name "Dlec1"; gene_source "ensembl"; gene_biotype "protein_coding"; transcript_name "Dlec1-202"; transcript_source "ensembl"; transcript_biotype "protein_coding"; exon_id "ENSRNOE00000352128"; exon_version "1";
8	ensembl	CDS	127713913	127714100	0	+	2	gene_id "ENSRNOG00000032085"; gene_version "7"; transcript_id "ENSRNOT00000109598"; transcript_version "2"; exon_number "4"; gene_name "Dlec1"; gene_source "ensembl"; gene_biotype "protein_coding"; transcript_name "Dlec1-202"; transcript_source "ensembl"; transcript_biotype "protein_coding"; protein_id "ENSRNOP00000077026"; protein_version "2";
8	ensembl	exon	127713913	127714100	0	+	.	gene_id "ENSRNOG00000032085"; gene_version "7"; transcript_id "ENSRNOT00000160915"; transcript_version "1"; exon_number "4"; gene_name "Dlec1"; gene_source "ensembl"; gene_biotype "protein_coding"; transcript_name "Dlec1-204"; transcript_source "ensembl"; transcript_biotype "protein_coding"; exon_id "ENSRNOE00000352128"; exon_version "1";
8	ensembl	CDS	127713913	127714100	0	+	2	gene_id "ENSRNOG00000032085"; gene_version "7"; transcript_id "ENSRNOT00000160915"; transcript_version "1"; exon_number "4"; gene_name "Dlec1"; gene_source "ensembl"; gene_biotype "protein_coding"; transcript_name "Dlec1-204"; transcript_source "ensembl"; transcript_biotype "protein_coding"; protein_id "ENSRNOP00000107740"; protein_version "1";
8	ensembl	exon	127713913	127714112	0	+	.	gene_id "ENSRNOG00000032085"; gene_version "7"; transcript_id "ENSRNOT00000123047"; transcript_version "1"; exon_number "4"; gene_name "Dlec1"; gene_source "ensembl"; gene_biotype "protein_coding"; transcript_name "Dlec1-203"; transcript_source "ensembl"; transcript_biotype "protein_coding"; exon_id "ENSRNOE00000632218"; exon_version "1";
8	ensembl	CDS	127713913	127714112	0	+	2	gene_id "ENSRNOG00000032085"; gene_version "7"; transcript_id "ENSRNOT00000123047"; transcript_version "1"; exon_number "4"; gene_name "Dlec1"; gene_source "ensembl"; gene_biotype "protein_coding"; transcript_name "Dlec1-203"; transcript_source "ensembl"; transcript_biotype "protein_coding"; protein_id "ENSRNOP00000098725"; protein_version "1";
8	ensembl	exon	127713913	127714112	0	+	.	gene_id "ENSRNOG00000032085"; gene_version "7"; transcript_id "ENSRNOT00000052275"; transcript_version "5"; exon_number "4"; gene_name "Dlec1"; gene_source "ensembl"; gene_biotype "protein_coding"; transcript_name "Dlec1-201"; transcript_source "ensembl"; transcript_biotype "protein_coding"; exon_id "ENSRNOE00000632218"; exon_version "1"; tag "Ensembl_canonical";
8	ensembl	CDS	127713913	127714112	0	+	2	gene_id "ENSRNOG00000032085"; gene_version "7"; transcript_id "ENSRNOT00000052275"; transcript_version "5"; exon_number "4"; gene_name "Dlec1"; gene_source "ensembl"; gene_biotype "protein_coding"; transcript_name "Dlec1-201"; transcript_source "ensembl"; transcript_biotype "protein_coding"; protein_id "ENSRNOP00000043711"; protein_version "5"; tag "Ensembl_canonical";
8	ENSEMBL114_rn	exon	127713913	127714112	0.00843337842461321	+	.	gene_id "ENSRNOG00000032085"; transcript_id "ENSRNOG00000032085_tx_31"; exon_id "8_127713913_127714112_+"; exonnum "5"; txlen "3458";
8	ENSEMBL114_rn	exon	127713913	127714112	0.00815163732154875	+	.	gene_id "ENSRNOG00000032085"; transcript_id "ENSRNOG00000032085_tx_32"; exon_id "8_127713913_127714112_+"; exonnum "7"; txlen "6987";
8	ENSEMBL114_rn	exon	127713913	127714112	0.00570614612508413	+	.	gene_id "ENSRNOG00000032085"; transcript_id "ENSRNOG00000032085_tx_41"; exon_id "8_127713913_127714112_+"; exonnum "7"; txlen "6893";
8	ENSEMBL114_rn	exon	127713913	127714112	0.00554376656216842	+	.	gene_id "ENSRNOG00000032085"; transcript_id "ENSRNOG00000032085_tx_42"; exon_id "8_127713913_127714112_+"; exonnum "4"; txlen "3393";
8	ENSEMBL114_rn	exon	127713913	127714112	0.00489098239292925	+	.	gene_id "ENSRNOG00000032085"; transcript_id "ENSRNOG00000032085_tx_43"; exon_id "8_127713913_127714112_+"; exonnum "7"; txlen "6700";
8	ENSEMBL114_rn	exon	127713913	127714112	0.00489098239292925	+	.	gene_id "ENSRNOG00000032085"; transcript_id "ENSRNOG00000032085_tx_44"; exon_id "8_127713913_127714112_+"; exonnum "7"; txlen "6794";
8	ENSEMBL114_rn	exon	127713913	127714112	0.00395983325869173	+	.	gene_id "ENSRNOG00000032085"; transcript_id "ENSRNOG00000032085_tx_45"; exon_id "8_127713913_127714112_+"; exonnum "4"; txlen "3299";
8	ENSEMBL114_rn	exon	127713913	127714112	0.0609124857173616	+	.	gene_id "ENSRNOG00000032085"; transcript_id "ENSRNOG00000032085_tx_8"; exon_id "8_127713913_127714112_+"; exonnum "4"; txlen "4882";
8	ensembl	exon	127714252	127714469	0	+	.	gene_id "ENSRNOG00000032085"; gene_version "7"; transcript_id "ENSRNOT00000162630"; transcript_version "1"; exon_number "5"; gene_name "Dlec1"; gene_source "ensembl"; gene_biotype "protein_coding"; transcript_name "Dlec1-205"; transcript_source "ensembl"; transcript_biotype "protein_coding"; exon_id "ENSRNOE00000468392"; exon_version "2";
8	ensembl	CDS	127714252	127714469	0	+	0	gene_id "ENSRNOG00000032085"; gene_version "7"; transcript_id "ENSRNOT00000162630"; transcript_version "1"; exon_number "5"; gene_name "Dlec1"; gene_source "ensembl"; gene_biotype "protein_coding"; transcript_name "Dlec1-205"; transcript_source "ensembl"; transcript_biotype "protein_coding"; protein_id "ENSRNOP00000105689"; protein_version "1";
8	ensembl	exon	127714252	127714469	0	+	.	gene_id "ENSRNOG00000032085"; gene_version "7"; transcript_id "ENSRNOT00000109598"; transcript_version "2"; exon_number "5"; gene_name "Dlec1"; gene_source "ensembl"; gene_biotype "protein_coding"; transcript_name "Dlec1-202"; transcript_source "ensembl"; transcript_biotype "protein_coding"; exon_id "ENSRNOE00000468392"; exon_version "2";
8	ensembl	CDS	127714252	127714469	0	+	0	gene_id "ENSRNOG00000032085"; gene_version "7"; transcript_id "ENSRNOT00000109598"; transcript_version "2"; exon_number "5"; gene_name "Dlec1"; gene_source "ensembl"; gene_biotype "protein_coding"; transcript_name "Dlec1-202"; transcript_source "ensembl"; transcript_biotype "protein_coding"; protein_id "ENSRNOP00000077026"; protein_version "2";
8	ensembl	exon	127714252	127714469	0	+	.	gene_id "ENSRNOG00000032085"; gene_version "7"; transcript_id "ENSRNOT00000123047"; transcript_version "1"; exon_number "5"; gene_name "Dlec1"; gene_source "ensembl"; gene_biotype "protein_coding"; transcript_name "Dlec1-203"; transcript_source "ensembl"; transcript_biotype "protein_coding"; exon_id "ENSRNOE00000468392"; exon_version "2";
8	ensembl	CDS	127714252	127714469	0	+	0	gene_id "ENSRNOG00000032085"; gene_version "7"; transcript_id "ENSRNOT00000123047"; transcript_version "1"; exon_number "5"; gene_name "Dlec1"; gene_source "ensembl"; gene_biotype "protein_coding"; transcript_name "Dlec1-203"; transcript_source "ensembl"; transcript_biotype "protein_coding"; protein_id "ENSRNOP00000098725"; protein_version "1";
8	ensembl	exon	127714252	127714469	0	+	.	gene_id "ENSRNOG00000032085"; gene_version "7"; transcript_id "ENSRNOT00000160915"; transcript_version "1"; exon_number "5"; gene_name "Dlec1"; gene_source "ensembl"; gene_biotype "protein_coding"; transcript_name "Dlec1-204"; transcript_source "ensembl"; transcript_biotype "protein_coding"; exon_id "ENSRNOE00000468392"; exon_version "2";
8	ensembl	CDS	127714252	127714469	0	+	0	gene_id "ENSRNOG00000032085"; gene_version "7"; transcript_id "ENSRNOT00000160915"; transcript_version "1"; exon_number "5"; gene_name "Dlec1"; gene_source "ensembl"; gene_biotype "protein_coding"; transcript_name "Dlec1-204"; transcript_source "ensembl"; transcript_biotype "protein_coding"; protein_id "ENSRNOP00000107740"; protein_version "1";
8	ensembl	exon	127714252	127714469	0	+	.	gene_id "ENSRNOG00000032085"; gene_version "7"; transcript_id "ENSRNOT00000052275"; transcript_version "5"; exon_number "5"; gene_name "Dlec1"; gene_source "ensembl"; gene_biotype "protein_coding"; transcript_name "Dlec1-201"; transcript_source "ensembl"; transcript_biotype "protein_coding"; exon_id "ENSRNOE00000468392"; exon_version "2"; tag "Ensembl_canonical";
8	ensembl	CDS	127714252	127714469	0	+	0	gene_id "ENSRNOG00000032085"; gene_version "7"; transcript_id "ENSRNOT00000052275"; transcript_version "5"; exon_number "5"; gene_name "Dlec1"; gene_source "ensembl"; gene_biotype "protein_coding"; transcript_name "Dlec1-201"; transcript_source "ensembl"; transcript_biotype "protein_coding"; protein_id "ENSRNOP00000043711"; protein_version "5"; tag "Ensembl_canonical";
8	ENSEMBL114_rn	exon	127714252	127714469	0.00843337842461321	+	.	gene_id "ENSRNOG00000032085"; transcript_id "ENSRNOG00000032085_tx_31"; exon_id "8_127714252_127714469_+"; exonnum "6"; txlen "3458";
8	ENSEMBL114_rn	exon	127714252	127714469	0.00815163732154875	+	.	gene_id "ENSRNOG00000032085"; transcript_id "ENSRNOG00000032085_tx_32"; exon_id "8_127714252_127714469_+"; exonnum "8"; txlen "6987";
8	ENSEMBL114_rn	exon	127714252	127714469	0.00570614612508413	+	.	gene_id "ENSRNOG00000032085"; transcript_id "ENSRNOG00000032085_tx_41"; exon_id "8_127714252_127714469_+"; exonnum "8"; txlen "6893";
8	ENSEMBL114_rn	exon	127714252	127714469	0.00554376656216842	+	.	gene_id "ENSRNOG00000032085"; transcript_id "ENSRNOG00000032085_tx_42"; exon_id "8_127714252_127714469_+"; exonnum "5"; txlen "3393";
8	ENSEMBL114_rn	exon	127714252	127714469	0.00489098239292925	+	.	gene_id "ENSRNOG00000032085"; transcript_id "ENSRNOG00000032085_tx_43"; exon_id "8_127714252_127714469_+"; exonnum "8"; txlen "6700";
8	ENSEMBL114_rn	exon	127714252	127714469	0.00489098239292925	+	.	gene_id "ENSRNOG00000032085"; transcript_id "ENSRNOG00000032085_tx_44"; exon_id "8_127714252_127714469_+"; exonnum "8"; txlen "6794";
8	ENSEMBL114_rn	exon	127714252	127714469	0.00395983325869173	+	.	gene_id "ENSRNOG00000032085"; transcript_id "ENSRNOG00000032085_tx_45"; exon_id "8_127714252_127714469_+"; exonnum "5"; txlen "3299";
8	ENSEMBL114_rn	exon	127714252	127714469	0.0609124857173616	+	.	gene_id "ENSRNOG00000032085"; transcript_id "ENSRNOG00000032085_tx_8"; exon_id "8_127714252_127714469_+"; exonnum "5"; txlen "4882";
8	ensembl	exon	127716480	127716558	0	+	.	gene_id "ENSRNOG00000032085"; gene_version "7"; transcript_id "ENSRNOT00000162630"; transcript_version "1"; exon_number "6"; gene_name "Dlec1"; gene_source "ensembl"; gene_biotype "protein_coding"; transcript_name "Dlec1-205"; transcript_source "ensembl"; transcript_biotype "protein_coding"; exon_id "ENSRNOE00000541484"; exon_version "1";
8	ensembl	CDS	127716480	127716558	0	+	1	gene_id "ENSRNOG00000032085"; gene_version "7"; transcript_id "ENSRNOT00000162630"; transcript_version "1"; exon_number "6"; gene_name "Dlec1"; gene_source "ensembl"; gene_biotype "protein_coding"; transcript_name "Dlec1-205"; transcript_source "ensembl"; transcript_biotype "protein_coding"; protein_id "ENSRNOP00000105689"; protein_version "1";
8	ensembl	exon	127716480	127716558	0	+	.	gene_id "ENSRNOG00000032085"; gene_version "7"; transcript_id "ENSRNOT00000109598"; transcript_version "2"; exon_number "6"; gene_name "Dlec1"; gene_source "ensembl"; gene_biotype "protein_coding"; transcript_name "Dlec1-202"; transcript_source "ensembl"; transcript_biotype "protein_coding"; exon_id "ENSRNOE00000541484"; exon_version "1";
8	ensembl	CDS	127716480	127716558	0	+	1	gene_id "ENSRNOG00000032085"; gene_version "7"; transcript_id "ENSRNOT00000109598"; transcript_version "2"; exon_number "6"; gene_name "Dlec1"; gene_source "ensembl"; gene_biotype "protein_coding"; transcript_name "Dlec1-202"; transcript_source "ensembl"; transcript_biotype "protein_coding"; protein_id "ENSRNOP00000077026"; protein_version "2";
8	ensembl	exon	127716480	127716558	0	+	.	gene_id "ENSRNOG00000032085"; gene_version "7"; transcript_id "ENSRNOT00000123047"; transcript_version "1"; exon_number "6"; gene_name "Dlec1"; gene_source "ensembl"; gene_biotype "protein_coding"; transcript_name "Dlec1-203"; transcript_source "ensembl"; transcript_biotype "protein_coding"; exon_id "ENSRNOE00000541484"; exon_version "1";
8	ensembl	CDS	127716480	127716558	0	+	1	gene_id "ENSRNOG00000032085"; gene_version "7"; transcript_id "ENSRNOT00000123047"; transcript_version "1"; exon_number "6"; gene_name "Dlec1"; gene_source "ensembl"; gene_biotype "protein_coding"; transcript_name "Dlec1-203"; transcript_source "ensembl"; transcript_biotype "protein_coding"; protein_id "ENSRNOP00000098725"; protein_version "1";
8	ensembl	exon	127716480	127716558	0	+	.	gene_id "ENSRNOG00000032085"; gene_version "7"; transcript_id "ENSRNOT00000160915"; transcript_version "1"; exon_number "6"; gene_name "Dlec1"; gene_source "ensembl"; gene_biotype "protein_coding"; transcript_name "Dlec1-204"; transcript_source "ensembl"; transcript_biotype "protein_coding"; exon_id "ENSRNOE00000541484"; exon_version "1";
8	ensembl	CDS	127716480	127716558	0	+	1	gene_id "ENSRNOG00000032085"; gene_version "7"; transcript_id "ENSRNOT00000160915"; transcript_version "1"; exon_number "6"; gene_name "Dlec1"; gene_source "ensembl"; gene_biotype "protein_coding"; transcript_name "Dlec1-204"; transcript_source "ensembl"; transcript_biotype "protein_coding"; protein_id "ENSRNOP00000107740"; protein_version "1";
8	ensembl	exon	127716480	127716558	0	+	.	gene_id "ENSRNOG00000032085"; gene_version "7"; transcript_id "ENSRNOT00000052275"; transcript_version "5"; exon_number "6"; gene_name "Dlec1"; gene_source "ensembl"; gene_biotype "protein_coding"; transcript_name "Dlec1-201"; transcript_source "ensembl"; transcript_biotype "protein_coding"; exon_id "ENSRNOE00000541484"; exon_version "1"; tag "Ensembl_canonical";
8	ensembl	CDS	127716480	127716558	0	+	1	gene_id "ENSRNOG00000032085"; gene_version "7"; transcript_id "ENSRNOT00000052275"; transcript_version "5"; exon_number "6"; gene_name "Dlec1"; gene_source "ensembl"; gene_biotype "protein_coding"; transcript_name "Dlec1-201"; transcript_source "ensembl"; transcript_biotype "protein_coding"; protein_id "ENSRNOP00000043711"; protein_version "5"; tag "Ensembl_canonical";
8	ENSEMBL114_rn	exon	127716480	127716558	0.00843337842461321	+	.	gene_id "ENSRNOG00000032085"; transcript_id "ENSRNOG00000032085_tx_31"; exon_id "8_127716480_127716558_+"; exonnum "7"; txlen "3458";
8	ENSEMBL114_rn	exon	127716480	127716558	0.00815163732154875	+	.	gene_id "ENSRNOG00000032085"; transcript_id "ENSRNOG00000032085_tx_32"; exon_id "8_127716480_127716558_+"; exonnum "9"; txlen "6987";
8	ENSEMBL114_rn	exon	127716480	127716558	0.00570614612508413	+	.	gene_id "ENSRNOG00000032085"; transcript_id "ENSRNOG00000032085_tx_41"; exon_id "8_127716480_127716558_+"; exonnum "9"; txlen "6893";
8	ENSEMBL114_rn	exon	127716480	127716558	0.00554376656216842	+	.	gene_id "ENSRNOG00000032085"; transcript_id "ENSRNOG00000032085_tx_42"; exon_id "8_127716480_127716558_+"; exonnum "6"; txlen "3393";
8	ENSEMBL114_rn	exon	127716480	127716558	0.00489098239292925	+	.	gene_id "ENSRNOG00000032085"; transcript_id "ENSRNOG00000032085_tx_43"; exon_id "8_127716480_127716558_+"; exonnum "9"; txlen "6700";
8	ENSEMBL114_rn	exon	127716480	127716558	0.00489098239292925	+	.	gene_id "ENSRNOG00000032085"; transcript_id "ENSRNOG00000032085_tx_44"; exon_id "8_127716480_127716558_+"; exonnum "9"; txlen "6794";
8	ENSEMBL114_rn	exon	127716480	127716558	0.00395983325869173	+	.	gene_id "ENSRNOG00000032085"; transcript_id "ENSRNOG00000032085_tx_45"; exon_id "8_127716480_127716558_+"; exonnum "6"; txlen "3299";
8	ENSEMBL114_rn	exon	127716480	127716558	0.0609124857173616	+	.	gene_id "ENSRNOG00000032085"; transcript_id "ENSRNOG00000032085_tx_8"; exon_id "8_127716480_127716558_+"; exonnum "6"; txlen "4882";
8	ensembl	exon	127722076	127722163	0	+	.	gene_id "ENSRNOG00000032085"; gene_version "7"; transcript_id "ENSRNOT00000162630"; transcript_version "1"; exon_number "7"; gene_name "Dlec1"; gene_source "ensembl"; gene_biotype "protein_coding"; transcript_name "Dlec1-205"; transcript_source "ensembl"; transcript_biotype "protein_coding"; exon_id "ENSRNOE00000570522"; exon_version "1";
8	ensembl	CDS	127722076	127722163	0	+	0	gene_id "ENSRNOG00000032085"; gene_version "7"; transcript_id "ENSRNOT00000162630"; transcript_version "1"; exon_number "7"; gene_name "Dlec1"; gene_source "ensembl"; gene_biotype "protein_coding"; transcript_name "Dlec1-205"; transcript_source "ensembl"; transcript_biotype "protein_coding"; protein_id "ENSRNOP00000105689"; protein_version "1";
8	ensembl	exon	127722076	127722163	0	+	.	gene_id "ENSRNOG00000032085"; gene_version "7"; transcript_id "ENSRNOT00000109598"; transcript_version "2"; exon_number "7"; gene_name "Dlec1"; gene_source "ensembl"; gene_biotype "protein_coding"; transcript_name "Dlec1-202"; transcript_source "ensembl"; transcript_biotype "protein_coding"; exon_id "ENSRNOE00000570522"; exon_version "1";
8	ensembl	CDS	127722076	127722163	0	+	0	gene_id "ENSRNOG00000032085"; gene_version "7"; transcript_id "ENSRNOT00000109598"; transcript_version "2"; exon_number "7"; gene_name "Dlec1"; gene_source "ensembl"; gene_biotype "protein_coding"; transcript_name "Dlec1-202"; transcript_source "ensembl"; transcript_biotype "protein_coding"; protein_id "ENSRNOP00000077026"; protein_version "2";
8	ensembl	exon	127722076	127722163	0	+	.	gene_id "ENSRNOG00000032085"; gene_version "7"; transcript_id "ENSRNOT00000123047"; transcript_version "1"; exon_number "7"; gene_name "Dlec1"; gene_source "ensembl"; gene_biotype "protein_coding"; transcript_name "Dlec1-203"; transcript_source "ensembl"; transcript_biotype "protein_coding"; exon_id "ENSRNOE00000570522"; exon_version "1";
8	ensembl	CDS	127722076	127722163	0	+	0	gene_id "ENSRNOG00000032085"; gene_version "7"; transcript_id "ENSRNOT00000123047"; transcript_version "1"; exon_number "7"; gene_name "Dlec1"; gene_source "ensembl"; gene_biotype "protein_coding"; transcript_name "Dlec1-203"; transcript_source "ensembl"; transcript_biotype "protein_coding"; protein_id "ENSRNOP00000098725"; protein_version "1";
8	ensembl	exon	127722076	127722163	0	+	.	gene_id "ENSRNOG00000032085"; gene_version "7"; transcript_id "ENSRNOT00000160915"; transcript_version "1"; exon_number "7"; gene_name "Dlec1"; gene_source "ensembl"; gene_biotype "protein_coding"; transcript_name "Dlec1-204"; transcript_source "ensembl"; transcript_biotype "protein_coding"; exon_id "ENSRNOE00000570522"; exon_version "1";
8	ensembl	CDS	127722076	127722163	0	+	0	gene_id "ENSRNOG00000032085"; gene_version "7"; transcript_id "ENSRNOT00000160915"; transcript_version "1"; exon_number "7"; gene_name "Dlec1"; gene_source "ensembl"; gene_biotype "protein_coding"; transcript_name "Dlec1-204"; transcript_source "ensembl"; transcript_biotype "protein_coding"; protein_id "ENSRNOP00000107740"; protein_version "1";
8	ensembl	exon	127722076	127722163	0	+	.	gene_id "ENSRNOG00000032085"; gene_version "7"; transcript_id "ENSRNOT00000052275"; transcript_version "5"; exon_number "7"; gene_name "Dlec1"; gene_source "ensembl"; gene_biotype "protein_coding"; transcript_name "Dlec1-201"; transcript_source "ensembl"; transcript_biotype "protein_coding"; exon_id "ENSRNOE00000570522"; exon_version "1"; tag "Ensembl_canonical";
8	ensembl	CDS	127722076	127722163	0	+	0	gene_id "ENSRNOG00000032085"; gene_version "7"; transcript_id "ENSRNOT00000052275"; transcript_version "5"; exon_number "7"; gene_name "Dlec1"; gene_source "ensembl"; gene_biotype "protein_coding"; transcript_name "Dlec1-201"; transcript_source "ensembl"; transcript_biotype "protein_coding"; protein_id "ENSRNOP00000043711"; protein_version "5"; tag "Ensembl_canonical";
8	ENSEMBL114_rn	exon	127722076	127722163	0.00843337842461321	+	.	gene_id "ENSRNOG00000032085"; transcript_id "ENSRNOG00000032085_tx_31"; exon_id "8_127722076_127722163_+"; exonnum "8"; txlen "3458";
8	ENSEMBL114_rn	exon	127722076	127722163	0.00815163732154875	+	.	gene_id "ENSRNOG00000032085"; transcript_id "ENSRNOG00000032085_tx_32"; exon_id "8_127722076_127722163_+"; exonnum "10"; txlen "6987";
8	ENSEMBL114_rn	exon	127722076	127722163	0.00570614612508413	+	.	gene_id "ENSRNOG00000032085"; transcript_id "ENSRNOG00000032085_tx_41"; exon_id "8_127722076_127722163_+"; exonnum "10"; txlen "6893";
8	ENSEMBL114_rn	exon	127722076	127722163	0.00554376656216842	+	.	gene_id "ENSRNOG00000032085"; transcript_id "ENSRNOG00000032085_tx_42"; exon_id "8_127722076_127722163_+"; exonnum "7"; txlen "3393";
8	ENSEMBL114_rn	exon	127722076	127722163	0.00489098239292925	+	.	gene_id "ENSRNOG00000032085"; transcript_id "ENSRNOG00000032085_tx_43"; exon_id "8_127722076_127722163_+"; exonnum "10"; txlen "6700";
8	ENSEMBL114_rn	exon	127722076	127722163	0.00489098239292925	+	.	gene_id "ENSRNOG00000032085"; transcript_id "ENSRNOG00000032085_tx_44"; exon_id "8_127722076_127722163_+"; exonnum "10"; txlen "6794";
8	ENSEMBL114_rn	exon	127722076	127722163	0.00395983325869173	+	.	gene_id "ENSRNOG00000032085"; transcript_id "ENSRNOG00000032085_tx_45"; exon_id "8_127722076_127722163_+"; exonnum "7"; txlen "3299";
8	ENSEMBL114_rn	exon	127722076	127722163	0.0609124857173616	+	.	gene_id "ENSRNOG00000032085"; transcript_id "ENSRNOG00000032085_tx_8"; exon_id "8_127722076_127722163_+"; exonnum "7"; txlen "4882";
8	ensembl	exon	127723245	127723418	0	+	.	gene_id "ENSRNOG00000032085"; gene_version "7"; transcript_id "ENSRNOT00000162630"; transcript_version "1"; exon_number "8"; gene_name "Dlec1"; gene_source "ensembl"; gene_biotype "protein_coding"; transcript_name "Dlec1-205"; transcript_source "ensembl"; transcript_biotype "protein_coding"; exon_id "ENSRNOE00000518751"; exon_version "1";
8	ensembl	CDS	127723245	127723418	0	+	2	gene_id "ENSRNOG00000032085"; gene_version "7"; transcript_id "ENSRNOT00000162630"; transcript_version "1"; exon_number "8"; gene_name "Dlec1"; gene_source "ensembl"; gene_biotype "protein_coding"; transcript_name "Dlec1-205"; transcript_source "ensembl"; transcript_biotype "protein_coding"; protein_id "ENSRNOP00000105689"; protein_version "1";
8	ensembl	exon	127723245	127723418	0	+	.	gene_id "ENSRNOG00000032085"; gene_version "7"; transcript_id "ENSRNOT00000109598"; transcript_version "2"; exon_number "8"; gene_name "Dlec1"; gene_source "ensembl"; gene_biotype "protein_coding"; transcript_name "Dlec1-202"; transcript_source "ensembl"; transcript_biotype "protein_coding"; exon_id "ENSRNOE00000518751"; exon_version "1";
8	ensembl	CDS	127723245	127723418	0	+	2	gene_id "ENSRNOG00000032085"; gene_version "7"; transcript_id "ENSRNOT00000109598"; transcript_version "2"; exon_number "8"; gene_name "Dlec1"; gene_source "ensembl"; gene_biotype "protein_coding"; transcript_name "Dlec1-202"; transcript_source "ensembl"; transcript_biotype "protein_coding"; protein_id "ENSRNOP00000077026"; protein_version "2";
8	ensembl	exon	127723245	127723418	0	+	.	gene_id "ENSRNOG00000032085"; gene_version "7"; transcript_id "ENSRNOT00000123047"; transcript_version "1"; exon_number "8"; gene_name "Dlec1"; gene_source "ensembl"; gene_biotype "protein_coding"; transcript_name "Dlec1-203"; transcript_source "ensembl"; transcript_biotype "protein_coding"; exon_id "ENSRNOE00000518751"; exon_version "1";
8	ensembl	CDS	127723245	127723418	0	+	2	gene_id "ENSRNOG00000032085"; gene_version "7"; transcript_id "ENSRNOT00000123047"; transcript_version "1"; exon_number "8"; gene_name "Dlec1"; gene_source "ensembl"; gene_biotype "protein_coding"; transcript_name "Dlec1-203"; transcript_source "ensembl"; transcript_biotype "protein_coding"; protein_id "ENSRNOP00000098725"; protein_version "1";
8	ensembl	exon	127723245	127723418	0	+	.	gene_id "ENSRNOG00000032085"; gene_version "7"; transcript_id "ENSRNOT00000160915"; transcript_version "1"; exon_number "8"; gene_name "Dlec1"; gene_source "ensembl"; gene_biotype "protein_coding"; transcript_name "Dlec1-204"; transcript_source "ensembl"; transcript_biotype "protein_coding"; exon_id "ENSRNOE00000518751"; exon_version "1";
8	ensembl	CDS	127723245	127723418	0	+	2	gene_id "ENSRNOG00000032085"; gene_version "7"; transcript_id "ENSRNOT00000160915"; transcript_version "1"; exon_number "8"; gene_name "Dlec1"; gene_source "ensembl"; gene_biotype "protein_coding"; transcript_name "Dlec1-204"; transcript_source "ensembl"; transcript_biotype "protein_coding"; protein_id "ENSRNOP00000107740"; protein_version "1";
8	ensembl	exon	127723245	127723418	0	+	.	gene_id "ENSRNOG00000032085"; gene_version "7"; transcript_id "ENSRNOT00000052275"; transcript_version "5"; exon_number "8"; gene_name "Dlec1"; gene_source "ensembl"; gene_biotype "protein_coding"; transcript_name "Dlec1-201"; transcript_source "ensembl"; transcript_biotype "protein_coding"; exon_id "ENSRNOE00000518751"; exon_version "1"; tag "Ensembl_canonical";
8	ensembl	CDS	127723245	127723418	0	+	2	gene_id "ENSRNOG00000032085"; gene_version "7"; transcript_id "ENSRNOT00000052275"; transcript_version "5"; exon_number "8"; gene_name "Dlec1"; gene_source "ensembl"; gene_biotype "protein_coding"; transcript_name "Dlec1-201"; transcript_source "ensembl"; transcript_biotype "protein_coding"; protein_id "ENSRNOP00000043711"; protein_version "5"; tag "Ensembl_canonical";
8	ENSEMBL114_rn	exon	127723245	127723418	0.00843337842461321	+	.	gene_id "ENSRNOG00000032085"; transcript_id "ENSRNOG00000032085_tx_31"; exon_id "8_127723245_127723418_+"; exonnum "9"; txlen "3458";
8	ENSEMBL114_rn	exon	127723245	127723418	0.00815163732154875	+	.	gene_id "ENSRNOG00000032085"; transcript_id "ENSRNOG00000032085_tx_32"; exon_id "8_127723245_127723418_+"; exonnum "11"; txlen "6987";
8	ENSEMBL114_rn	exon	127723245	127723418	0.00570614612508413	+	.	gene_id "ENSRNOG00000032085"; transcript_id "ENSRNOG00000032085_tx_41"; exon_id "8_127723245_127723418_+"; exonnum "11"; txlen "6893";
8	ENSEMBL114_rn	exon	127723245	127723418	0.00554376656216842	+	.	gene_id "ENSRNOG00000032085"; transcript_id "ENSRNOG00000032085_tx_42"; exon_id "8_127723245_127723418_+"; exonnum "8"; txlen "3393";
8	ENSEMBL114_rn	exon	127723245	127723418	0.00489098239292925	+	.	gene_id "ENSRNOG00000032085"; transcript_id "ENSRNOG00000032085_tx_43"; exon_id "8_127723245_127723418_+"; exonnum "11"; txlen "6700";
8	ENSEMBL114_rn	exon	127723245	127723418	0.00489098239292925	+	.	gene_id "ENSRNOG00000032085"; transcript_id "ENSRNOG00000032085_tx_44"; exon_id "8_127723245_127723418_+"; exonnum "11"; txlen "6794";
8	ENSEMBL114_rn	exon	127723245	127723418	0.00395983325869173	+	.	gene_id "ENSRNOG00000032085"; transcript_id "ENSRNOG00000032085_tx_45"; exon_id "8_127723245_127723418_+"; exonnum "8"; txlen "3299";
8	ENSEMBL114_rn	exon	127723245	127723418	0.0609124857173616	+	.	gene_id "ENSRNOG00000032085"; transcript_id "ENSRNOG00000032085_tx_8"; exon_id "8_127723245_127723418_+"; exonnum "8"; txlen "4882";
8	ensembl	exon	127724262	127724398	0	+	.	gene_id "ENSRNOG00000032085"; gene_version "7"; transcript_id "ENSRNOT00000162630"; transcript_version "1"; exon_number "9"; gene_name "Dlec1"; gene_source "ensembl"; gene_biotype "protein_coding"; transcript_name "Dlec1-205"; transcript_source "ensembl"; transcript_biotype "protein_coding"; exon_id "ENSRNOE00000537021"; exon_version "1";
8	ensembl	CDS	127724262	127724398	0	+	2	gene_id "ENSRNOG00000032085"; gene_version "7"; transcript_id "ENSRNOT00000162630"; transcript_version "1"; exon_number "9"; gene_name "Dlec1"; gene_source "ensembl"; gene_biotype "protein_coding"; transcript_name "Dlec1-205"; transcript_source "ensembl"; transcript_biotype "protein_coding"; protein_id "ENSRNOP00000105689"; protein_version "1";
8	ensembl	exon	127724262	127724398	0	+	.	gene_id "ENSRNOG00000032085"; gene_version "7"; transcript_id "ENSRNOT00000109598"; transcript_version "2"; exon_number "9"; gene_name "Dlec1"; gene_source "ensembl"; gene_biotype "protein_coding"; transcript_name "Dlec1-202"; transcript_source "ensembl"; transcript_biotype "protein_coding"; exon_id "ENSRNOE00000537021"; exon_version "1";
8	ensembl	CDS	127724262	127724398	0	+	2	gene_id "ENSRNOG00000032085"; gene_version "7"; transcript_id "ENSRNOT00000109598"; transcript_version "2"; exon_number "9"; gene_name "Dlec1"; gene_source "ensembl"; gene_biotype "protein_coding"; transcript_name "Dlec1-202"; transcript_source "ensembl"; transcript_biotype "protein_coding"; protein_id "ENSRNOP00000077026"; protein_version "2";
8	ensembl	exon	127724262	127724398	0	+	.	gene_id "ENSRNOG00000032085"; gene_version "7"; transcript_id "ENSRNOT00000123047"; transcript_version "1"; exon_number "9"; gene_name "Dlec1"; gene_source "ensembl"; gene_biotype "protein_coding"; transcript_name "Dlec1-203"; transcript_source "ensembl"; transcript_biotype "protein_coding"; exon_id "ENSRNOE00000537021"; exon_version "1";
8	ensembl	CDS	127724262	127724398	0	+	2	gene_id "ENSRNOG00000032085"; gene_version "7"; transcript_id "ENSRNOT00000123047"; transcript_version "1"; exon_number "9"; gene_name "Dlec1"; gene_source "ensembl"; gene_biotype "protein_coding"; transcript_name "Dlec1-203"; transcript_source "ensembl"; transcript_biotype "protein_coding"; protein_id "ENSRNOP00000098725"; protein_version "1";
8	ensembl	exon	127724262	127724398	0	+	.	gene_id "ENSRNOG00000032085"; gene_version "7"; transcript_id "ENSRNOT00000160915"; transcript_version "1"; exon_number "9"; gene_name "Dlec1"; gene_source "ensembl"; gene_biotype "protein_coding"; transcript_name "Dlec1-204"; transcript_source "ensembl"; transcript_biotype "protein_coding"; exon_id "ENSRNOE00000537021"; exon_version "1";
8	ensembl	CDS	127724262	127724398	0	+	2	gene_id "ENSRNOG00000032085"; gene_version "7"; transcript_id "ENSRNOT00000160915"; transcript_version "1"; exon_number "9"; gene_name "Dlec1"; gene_source "ensembl"; gene_biotype "protein_coding"; transcript_name "Dlec1-204"; transcript_source "ensembl"; transcript_biotype "protein_coding"; protein_id "ENSRNOP00000107740"; protein_version "1";
8	ensembl	exon	127724262	127724398	0	+	.	gene_id "ENSRNOG00000032085"; gene_version "7"; transcript_id "ENSRNOT00000052275"; transcript_version "5"; exon_number "9"; gene_name "Dlec1"; gene_source "ensembl"; gene_biotype "protein_coding"; transcript_name "Dlec1-201"; transcript_source "ensembl"; transcript_biotype "protein_coding"; exon_id "ENSRNOE00000537021"; exon_version "1"; tag "Ensembl_canonical";
8	ensembl	CDS	127724262	127724398	0	+	2	gene_id "ENSRNOG00000032085"; gene_version "7"; transcript_id "ENSRNOT00000052275"; transcript_version "5"; exon_number "9"; gene_name "Dlec1"; gene_source "ensembl"; gene_biotype "protein_coding"; transcript_name "Dlec1-201"; transcript_source "ensembl"; transcript_biotype "protein_coding"; protein_id "ENSRNOP00000043711"; protein_version "5"; tag "Ensembl_canonical";
8	ENSEMBL114_rn	exon	127724262	127724398	0.00843337842461321	+	.	gene_id "ENSRNOG00000032085"; transcript_id "ENSRNOG00000032085_tx_31"; exon_id "8_127724262_127724398_+"; exonnum "10"; txlen "3458";
8	ENSEMBL114_rn	exon	127724262	127724398	0.00815163732154875	+	.	gene_id "ENSRNOG00000032085"; transcript_id "ENSRNOG00000032085_tx_32"; exon_id "8_127724262_127724398_+"; exonnum "12"; txlen "6987";
8	ENSEMBL114_rn	exon	127724262	127724398	0.00570614612508413	+	.	gene_id "ENSRNOG00000032085"; transcript_id "ENSRNOG00000032085_tx_41"; exon_id "8_127724262_127724398_+"; exonnum "12"; txlen "6893";
8	ENSEMBL114_rn	exon	127724262	127724398	0.00554376656216842	+	.	gene_id "ENSRNOG00000032085"; transcript_id "ENSRNOG00000032085_tx_42"; exon_id "8_127724262_127724398_+"; exonnum "9"; txlen "3393";
8	ENSEMBL114_rn	exon	127724262	127724398	0.00489098239292925	+	.	gene_id "ENSRNOG00000032085"; transcript_id "ENSRNOG00000032085_tx_43"; exon_id "8_127724262_127724398_+"; exonnum "12"; txlen "6700";
8	ENSEMBL114_rn	exon	127724262	127724398	0.00489098239292925	+	.	gene_id "ENSRNOG00000032085"; transcript_id "ENSRNOG00000032085_tx_44"; exon_id "8_127724262_127724398_+"; exonnum "12"; txlen "6794";
8	ENSEMBL114_rn	exon	127724262	127724398	0.00395983325869173	+	.	gene_id "ENSRNOG00000032085"; transcript_id "ENSRNOG00000032085_tx_45"; exon_id "8_127724262_127724398_+"; exonnum "9"; txlen "3299";
8	ENSEMBL114_rn	exon	127724262	127724398	0.0609124857173616	+	.	gene_id "ENSRNOG00000032085"; transcript_id "ENSRNOG00000032085_tx_8"; exon_id "8_127724262_127724398_+"; exonnum "9"; txlen "4882";
8	sraer114_es	exon	127724537	127724638	0.025513818608933	+	.	gene_id "ENSRNOG00000032085"; transcript_id "ENSRNOG00000032085_tx_12"; exon_id "8_127724537_127724638_+"; exonnum "1"; txlen "4141";
8	sraer114_es	exon	127724537	127724638	0.0175792372472552	+	.	gene_id "ENSRNOG00000032085"; transcript_id "ENSRNOG00000032085_tx_19"; exon_id "8_127724537_127724638_+"; exonnum "1"; txlen "4039";
8	sraer114_es	exon	127724537	127724638	0.0168770751089613	+	.	gene_id "ENSRNOG00000032085"; transcript_id "ENSRNOG00000032085_tx_20"; exon_id "8_127724537_127724638_+"; exonnum "1"; txlen "3948";
8	sraer114_es	exon	127724537	127724638	0.00766527000970806	+	.	gene_id "ENSRNOG00000032085"; transcript_id "ENSRNOG00000032085_tx_33"; exon_id "8_127724537_127724638_+"; exonnum "1"; txlen "3854";
8	sraer114_es	exon	127724537	127724638	0.00766527000970806	+	.	gene_id "ENSRNOG00000032085"; transcript_id "ENSRNOG00000032085_tx_35"; exon_id "8_127724537_127724638_+"; exonnum "1"; txlen "4047";
8	sraer114_es	exon	127724537	127724638	0.00766527000970806	+	.	gene_id "ENSRNOG00000032085"; transcript_id "ENSRNOG00000032085_tx_37"; exon_id "8_127724537_127724638_+"; exonnum "1"; txlen "3945";
8	sraer114_es	exon	127724537	127724638	0.00766527000970806	+	.	gene_id "ENSRNOG00000032085"; transcript_id "ENSRNOG00000032085_tx_39"; exon_id "8_127724537_127724638_+"; exonnum "1"; txlen "4138";
8	sraer114_es	exon	127724537	127724638	0.0745802893986008	+	.	gene_id "ENSRNOG00000032085"; transcript_id "ENSRNOG00000032085_tx_6"; exon_id "8_127724537_127724638_+"; exonnum "1"; txlen "4232";
8	sraer114_es	exon	127724661	127724731	0.0201286479644242	+	.	gene_id "ENSRNOG00000032085"; transcript_id "ENSRNOG00000032085_tx_15"; exon_id "8_127724661_127724731_+"; exonnum "1"; txlen "4201";
8	sraer114_es	exon	127724661	127724731	0.0114101347472754	+	.	gene_id "ENSRNOG00000032085"; transcript_id "ENSRNOG00000032085_tx_25"; exon_id "8_127724661_127724731_+"; exonnum "1"; txlen "4008";
8	sraer114_es	exon	127724661	127724731	0.0107079726089815	+	.	gene_id "ENSRNOG00000032085"; transcript_id "ENSRNOG00000032085_tx_27"; exon_id "8_127724661_127724731_+"; exonnum "1"; txlen "3917";
8	sraer114_es	exon	127724661	127724731	0.0107079726089815	+	.	gene_id "ENSRNOG00000032085"; transcript_id "ENSRNOG00000032085_tx_28"; exon_id "8_127724661_127724731_+"; exonnum "1"; txlen "4110";
8	sraer114_es	exon	127724661	127724731	0.00766527000970806	+	.	gene_id "ENSRNOG00000032085"; transcript_id "ENSRNOG00000032085_tx_34"; exon_id "8_127724661_127724731_+"; exonnum "1"; txlen "3823";
8	sraer114_es	exon	127724661	127724731	0.00766527000970806	+	.	gene_id "ENSRNOG00000032085"; transcript_id "ENSRNOG00000032085_tx_36"; exon_id "8_127724661_127724731_+"; exonnum "1"; txlen "4016";
8	sraer114_es	exon	127724661	127724731	0.00766527000970806	+	.	gene_id "ENSRNOG00000032085"; transcript_id "ENSRNOG00000032085_tx_38"; exon_id "8_127724661_127724731_+"; exonnum "1"; txlen "3914";
8	sraer114_es	exon	127724661	127724731	0.00766527000970806	+	.	gene_id "ENSRNOG00000032085"; transcript_id "ENSRNOG00000032085_tx_40"; exon_id "8_127724661_127724731_+"; exonnum "1"; txlen "4107";
8	ensembl	exon	127725808	127725900	0	+	.	gene_id "ENSRNOG00000032085"; gene_version "7"; transcript_id "ENSRNOT00000162630"; transcript_version "1"; exon_number "10"; gene_name "Dlec1"; gene_source "ensembl"; gene_biotype "protein_coding"; transcript_name "Dlec1-205"; transcript_source "ensembl"; transcript_biotype "protein_coding"; exon_id "ENSRNOE00000567592"; exon_version "1";
8	ensembl	CDS	127725808	127725900	0	+	0	gene_id "ENSRNOG00000032085"; gene_version "7"; transcript_id "ENSRNOT00000162630"; transcript_version "1"; exon_number "10"; gene_name "Dlec1"; gene_source "ensembl"; gene_biotype "protein_coding"; transcript_name "Dlec1-205"; transcript_source "ensembl"; transcript_biotype "protein_coding"; protein_id "ENSRNOP00000105689"; protein_version "1";
8	ensembl	exon	127725808	127725900	0	+	.	gene_id "ENSRNOG00000032085"; gene_version "7"; transcript_id "ENSRNOT00000109598"; transcript_version "2"; exon_number "10"; gene_name "Dlec1"; gene_source "ensembl"; gene_biotype "protein_coding"; transcript_name "Dlec1-202"; transcript_source "ensembl"; transcript_biotype "protein_coding"; exon_id "ENSRNOE00000567592"; exon_version "1";
8	ensembl	CDS	127725808	127725900	0	+	0	gene_id "ENSRNOG00000032085"; gene_version "7"; transcript_id "ENSRNOT00000109598"; transcript_version "2"; exon_number "10"; gene_name "Dlec1"; gene_source "ensembl"; gene_biotype "protein_coding"; transcript_name "Dlec1-202"; transcript_source "ensembl"; transcript_biotype "protein_coding"; protein_id "ENSRNOP00000077026"; protein_version "2";
8	ensembl	exon	127725808	127725900	0	+	.	gene_id "ENSRNOG00000032085"; gene_version "7"; transcript_id "ENSRNOT00000123047"; transcript_version "1"; exon_number "10"; gene_name "Dlec1"; gene_source "ensembl"; gene_biotype "protein_coding"; transcript_name "Dlec1-203"; transcript_source "ensembl"; transcript_biotype "protein_coding"; exon_id "ENSRNOE00000567592"; exon_version "1";
8	ensembl	CDS	127725808	127725900	0	+	0	gene_id "ENSRNOG00000032085"; gene_version "7"; transcript_id "ENSRNOT00000123047"; transcript_version "1"; exon_number "10"; gene_name "Dlec1"; gene_source "ensembl"; gene_biotype "protein_coding"; transcript_name "Dlec1-203"; transcript_source "ensembl"; transcript_biotype "protein_coding"; protein_id "ENSRNOP00000098725"; protein_version "1";
8	ensembl	exon	127725808	127725900	0	+	.	gene_id "ENSRNOG00000032085"; gene_version "7"; transcript_id "ENSRNOT00000160915"; transcript_version "1"; exon_number "10"; gene_name "Dlec1"; gene_source "ensembl"; gene_biotype "protein_coding"; transcript_name "Dlec1-204"; transcript_source "ensembl"; transcript_biotype "protein_coding"; exon_id "ENSRNOE00000567592"; exon_version "1";
8	ensembl	CDS	127725808	127725900	0	+	0	gene_id "ENSRNOG00000032085"; gene_version "7"; transcript_id "ENSRNOT00000160915"; transcript_version "1"; exon_number "10"; gene_name "Dlec1"; gene_source "ensembl"; gene_biotype "protein_coding"; transcript_name "Dlec1-204"; transcript_source "ensembl"; transcript_biotype "protein_coding"; protein_id "ENSRNOP00000107740"; protein_version "1";
8	ensembl	exon	127725808	127725900	0	+	.	gene_id "ENSRNOG00000032085"; gene_version "7"; transcript_id "ENSRNOT00000052275"; transcript_version "5"; exon_number "10"; gene_name "Dlec1"; gene_source "ensembl"; gene_biotype "protein_coding"; transcript_name "Dlec1-201"; transcript_source "ensembl"; transcript_biotype "protein_coding"; exon_id "ENSRNOE00000567592"; exon_version "1"; tag "Ensembl_canonical";
8	ensembl	CDS	127725808	127725900	0	+	0	gene_id "ENSRNOG00000032085"; gene_version "7"; transcript_id "ENSRNOT00000052275"; transcript_version "5"; exon_number "10"; gene_name "Dlec1"; gene_source "ensembl"; gene_biotype "protein_coding"; transcript_name "Dlec1-201"; transcript_source "ensembl"; transcript_biotype "protein_coding"; protein_id "ENSRNOP00000043711"; protein_version "5"; tag "Ensembl_canonical";
8	ENSEMBL114_rn	exon	127725808	127725900	0.025513818608933	+	.	gene_id "ENSRNOG00000032085"; transcript_id "ENSRNOG00000032085_tx_12"; exon_id "8_127725808_127725900_+"; exonnum "2"; txlen "4141";
8	ENSEMBL114_rn	exon	127725808	127725900	0.0201286479644242	+	.	gene_id "ENSRNOG00000032085"; transcript_id "ENSRNOG00000032085_tx_15"; exon_id "8_127725808_127725900_+"; exonnum "2"; txlen "4201";
8	ENSEMBL114_rn	exon	127725808	127725900	0.0175792372472552	+	.	gene_id "ENSRNOG00000032085"; transcript_id "ENSRNOG00000032085_tx_19"; exon_id "8_127725808_127725900_+"; exonnum "2"; txlen "4039";
8	ENSEMBL114_rn	exon	127725808	127725900	0.0168770751089613	+	.	gene_id "ENSRNOG00000032085"; transcript_id "ENSRNOG00000032085_tx_20"; exon_id "8_127725808_127725900_+"; exonnum "2"; txlen "3948";
8	ENSEMBL114_rn	exon	127725808	127725900	0.0114101347472754	+	.	gene_id "ENSRNOG00000032085"; transcript_id "ENSRNOG00000032085_tx_25"; exon_id "8_127725808_127725900_+"; exonnum "2"; txlen "4008";
8	ENSEMBL114_rn	exon	127725808	127725900	0.0107079726089815	+	.	gene_id "ENSRNOG00000032085"; transcript_id "ENSRNOG00000032085_tx_27"; exon_id "8_127725808_127725900_+"; exonnum "2"; txlen "3917";
8	ENSEMBL114_rn	exon	127725808	127725900	0.0107079726089815	+	.	gene_id "ENSRNOG00000032085"; transcript_id "ENSRNOG00000032085_tx_28"; exon_id "8_127725808_127725900_+"; exonnum "2"; txlen "4110";
8	ENSEMBL114_rn	exon	127725808	127725900	0.00843337842461321	+	.	gene_id "ENSRNOG00000032085"; transcript_id "ENSRNOG00000032085_tx_31"; exon_id "8_127725808_127725900_+"; exonnum "11"; txlen "3458";
8	ENSEMBL114_rn	exon	127725808	127725900	0.00815163732154875	+	.	gene_id "ENSRNOG00000032085"; transcript_id "ENSRNOG00000032085_tx_32"; exon_id "8_127725808_127725900_+"; exonnum "13"; txlen "6987";
8	ENSEMBL114_rn	exon	127725808	127725900	0.00766527000970806	+	.	gene_id "ENSRNOG00000032085"; transcript_id "ENSRNOG00000032085_tx_33"; exon_id "8_127725808_127725900_+"; exonnum "2"; txlen "3854";
8	ENSEMBL114_rn	exon	127725808	127725900	0.00766527000970806	+	.	gene_id "ENSRNOG00000032085"; transcript_id "ENSRNOG00000032085_tx_34"; exon_id "8_127725808_127725900_+"; exonnum "2"; txlen "3823";
8	ENSEMBL114_rn	exon	127725808	127725900	0.00766527000970806	+	.	gene_id "ENSRNOG00000032085"; transcript_id "ENSRNOG00000032085_tx_35"; exon_id "8_127725808_127725900_+"; exonnum "2"; txlen "4047";
8	ENSEMBL114_rn	exon	127725808	127725900	0.00766527000970806	+	.	gene_id "ENSRNOG00000032085"; transcript_id "ENSRNOG00000032085_tx_36"; exon_id "8_127725808_127725900_+"; exonnum "2"; txlen "4016";
8	ENSEMBL114_rn	exon	127725808	127725900	0.00766527000970806	+	.	gene_id "ENSRNOG00000032085"; transcript_id "ENSRNOG00000032085_tx_37"; exon_id "8_127725808_127725900_+"; exonnum "2"; txlen "3945";
8	ENSEMBL114_rn	exon	127725808	127725900	0.00766527000970806	+	.	gene_id "ENSRNOG00000032085"; transcript_id "ENSRNOG00000032085_tx_38"; exon_id "8_127725808_127725900_+"; exonnum "2"; txlen "3914";
8	ENSEMBL114_rn	exon	127725808	127725900	0.00766527000970806	+	.	gene_id "ENSRNOG00000032085"; transcript_id "ENSRNOG00000032085_tx_39"; exon_id "8_127725808_127725900_+"; exonnum "2"; txlen "4138";
8	ENSEMBL114_rn	exon	127725808	127725900	0.00766527000970806	+	.	gene_id "ENSRNOG00000032085"; transcript_id "ENSRNOG00000032085_tx_40"; exon_id "8_127725808_127725900_+"; exonnum "2"; txlen "4107";
8	ENSEMBL114_rn	exon	127725808	127725900	0.00570614612508413	+	.	gene_id "ENSRNOG00000032085"; transcript_id "ENSRNOG00000032085_tx_41"; exon_id "8_127725808_127725900_+"; exonnum "13"; txlen "6893";
8	ENSEMBL114_rn	exon	127725808	127725900	0.00554376656216842	+	.	gene_id "ENSRNOG00000032085"; transcript_id "ENSRNOG00000032085_tx_42"; exon_id "8_127725808_127725900_+"; exonnum "10"; txlen "3393";
8	ENSEMBL114_rn	exon	127725808	127725900	0.00489098239292925	+	.	gene_id "ENSRNOG00000032085"; transcript_id "ENSRNOG00000032085_tx_43"; exon_id "8_127725808_127725900_+"; exonnum "13"; txlen "6700";
8	ENSEMBL114_rn	exon	127725808	127725900	0.00489098239292925	+	.	gene_id "ENSRNOG00000032085"; transcript_id "ENSRNOG00000032085_tx_44"; exon_id "8_127725808_127725900_+"; exonnum "13"; txlen "6794";
8	ENSEMBL114_rn	exon	127725808	127725900	0.00395983325869173	+	.	gene_id "ENSRNOG00000032085"; transcript_id "ENSRNOG00000032085_tx_45"; exon_id "8_127725808_127725900_+"; exonnum "10"; txlen "3299";
8	ENSEMBL114_rn	exon	127725808	127725900	0.0745802893986008	+	.	gene_id "ENSRNOG00000032085"; transcript_id "ENSRNOG00000032085_tx_6"; exon_id "8_127725808_127725900_+"; exonnum "2"; txlen "4232";
8	ENSEMBL114_rn	exon	127725808	127725900	0.0609124857173616	+	.	gene_id "ENSRNOG00000032085"; transcript_id "ENSRNOG00000032085_tx_8"; exon_id "8_127725808_127725900_+"; exonnum "10"; txlen "4882";
8	sraer114_mid	exon	127726373	127726412	0.0192678328497884	+	.	gene_id "ENSRNOG00000032085"; transcript_id "ENSRNOG00000032085_tx_17"; exon_id "8_127726373_127726412_+"; exonnum "1"; txlen "3983";
8	sraer114_mid	exon	127726373	127726412	0.0609124857173616	+	.	gene_id "ENSRNOG00000032085"; transcript_id "ENSRNOG00000032085_tx_8"; exon_id "8_127726373_127726412_+"; exonnum "11"; txlen "4882";
8	sraer114_mid	exon	127726373	127726412	0.0585449885010734	+	.	gene_id "ENSRNOG00000032085"; transcript_id "ENSRNOG00000032085_tx_9"; exon_id "8_127726373_127726412_+"; exonnum "1"; txlen "4077";
8	ensembl	exon	127726376	127726412	0	+	.	gene_id "ENSRNOG00000032085"; gene_version "7"; transcript_id "ENSRNOT00000162630"; transcript_version "1"; exon_number "11"; gene_name "Dlec1"; gene_source "ensembl"; gene_biotype "protein_coding"; transcript_name "Dlec1-205"; transcript_source "ensembl"; transcript_biotype "protein_coding"; exon_id "ENSRNOE00000703867"; exon_version "1";
8	ensembl	CDS	127726376	127726412	0	+	0	gene_id "ENSRNOG00000032085"; gene_version "7"; transcript_id "ENSRNOT00000162630"; transcript_version "1"; exon_number "11"; gene_name "Dlec1"; gene_source "ensembl"; gene_biotype "protein_coding"; transcript_name "Dlec1-205"; transcript_source "ensembl"; transcript_biotype "protein_coding"; protein_id "ENSRNOP00000105689"; protein_version "1";
8	ensembl	CDS	127726488	127726543	0	+	2	gene_id "ENSRNOG00000032085"; gene_version "7"; transcript_id "ENSRNOT00000162630"; transcript_version "1"; exon_number "12"; gene_name "Dlec1"; gene_source "ensembl"; gene_biotype "protein_coding"; transcript_name "Dlec1-205"; transcript_source "ensembl"; transcript_biotype "protein_coding"; protein_id "ENSRNOP00000105689"; protein_version "1";
8	ensembl	exon	127726488	127726578	0	+	.	gene_id "ENSRNOG00000032085"; gene_version "7"; transcript_id "ENSRNOT00000162630"; transcript_version "1"; exon_number "12"; gene_name "Dlec1"; gene_source "ensembl"; gene_biotype "protein_coding"; transcript_name "Dlec1-205"; transcript_source "ensembl"; transcript_biotype "protein_coding"; exon_id "ENSRNOE00000817943"; exon_version "1";
8	ensembl	exon	127726488	127726578	0	+	.	gene_id "ENSRNOG00000032085"; gene_version "7"; transcript_id "ENSRNOT00000109598"; transcript_version "2"; exon_number "11"; gene_name "Dlec1"; gene_source "ensembl"; gene_biotype "protein_coding"; transcript_name "Dlec1-202"; transcript_source "ensembl"; transcript_biotype "protein_coding"; exon_id "ENSRNOE00000543873"; exon_version "1";
8	ensembl	CDS	127726488	127726578	0	+	0	gene_id "ENSRNOG00000032085"; gene_version "7"; transcript_id "ENSRNOT00000109598"; transcript_version "2"; exon_number "11"; gene_name "Dlec1"; gene_source "ensembl"; gene_biotype "protein_coding"; transcript_name "Dlec1-202"; transcript_source "ensembl"; transcript_biotype "protein_coding"; protein_id "ENSRNOP00000077026"; protein_version "2";
8	ensembl	exon	127726488	127726578	0	+	.	gene_id "ENSRNOG00000032085"; gene_version "7"; transcript_id "ENSRNOT00000123047"; transcript_version "1"; exon_number "11"; gene_name "Dlec1"; gene_source "ensembl"; gene_biotype "protein_coding"; transcript_name "Dlec1-203"; transcript_source "ensembl"; transcript_biotype "protein_coding"; exon_id "ENSRNOE00000543873"; exon_version "1";
8	ensembl	CDS	127726488	127726578	0	+	0	gene_id "ENSRNOG00000032085"; gene_version "7"; transcript_id "ENSRNOT00000123047"; transcript_version "1"; exon_number "11"; gene_name "Dlec1"; gene_source "ensembl"; gene_biotype "protein_coding"; transcript_name "Dlec1-203"; transcript_source "ensembl"; transcript_biotype "protein_coding"; protein_id "ENSRNOP00000098725"; protein_version "1";
8	ensembl	exon	127726488	127726578	0	+	.	gene_id "ENSRNOG00000032085"; gene_version "7"; transcript_id "ENSRNOT00000160915"; transcript_version "1"; exon_number "11"; gene_name "Dlec1"; gene_source "ensembl"; gene_biotype "protein_coding"; transcript_name "Dlec1-204"; transcript_source "ensembl"; transcript_biotype "protein_coding"; exon_id "ENSRNOE00000543873"; exon_version "1";
8	ensembl	CDS	127726488	127726578	0	+	0	gene_id "ENSRNOG00000032085"; gene_version "7"; transcript_id "ENSRNOT00000160915"; transcript_version "1"; exon_number "11"; gene_name "Dlec1"; gene_source "ensembl"; gene_biotype "protein_coding"; transcript_name "Dlec1-204"; transcript_source "ensembl"; transcript_biotype "protein_coding"; protein_id "ENSRNOP00000107740"; protein_version "1";
8	ensembl	exon	127726488	127726578	0	+	.	gene_id "ENSRNOG00000032085"; gene_version "7"; transcript_id "ENSRNOT00000052275"; transcript_version "5"; exon_number "11"; gene_name "Dlec1"; gene_source "ensembl"; gene_biotype "protein_coding"; transcript_name "Dlec1-201"; transcript_source "ensembl"; transcript_biotype "protein_coding"; exon_id "ENSRNOE00000543873"; exon_version "1"; tag "Ensembl_canonical";
8	ensembl	CDS	127726488	127726578	0	+	0	gene_id "ENSRNOG00000032085"; gene_version "7"; transcript_id "ENSRNOT00000052275"; transcript_version "5"; exon_number "11"; gene_name "Dlec1"; gene_source "ensembl"; gene_biotype "protein_coding"; transcript_name "Dlec1-201"; transcript_source "ensembl"; transcript_biotype "protein_coding"; protein_id "ENSRNOP00000043711"; protein_version "5"; tag "Ensembl_canonical";
8	ENSEMBL114_rn	exon	127726488	127726578	0.0201286479644242	+	.	gene_id "ENSRNOG00000032085"; transcript_id "ENSRNOG00000032085_tx_15"; exon_id "8_127726488_127726578_+"; exonnum "3"; txlen "4201";
8	ENSEMBL114_rn	exon	127726488	127726578	0.0192678328497884	+	.	gene_id "ENSRNOG00000032085"; transcript_id "ENSRNOG00000032085_tx_17"; exon_id "8_127726488_127726578_+"; exonnum "2"; txlen "3983";
8	ENSEMBL114_rn	exon	127726488	127726578	0.0175792372472552	+	.	gene_id "ENSRNOG00000032085"; transcript_id "ENSRNOG00000032085_tx_19"; exon_id "8_127726488_127726578_+"; exonnum "3"; txlen "4039";
8	ENSEMBL114_rn	exon	127726488	127726578	0.0114101347472754	+	.	gene_id "ENSRNOG00000032085"; transcript_id "ENSRNOG00000032085_tx_25"; exon_id "8_127726488_127726578_+"; exonnum "3"; txlen "4008";
8	ENSEMBL114_rn	exon	127726488	127726578	0.00843337842461321	+	.	gene_id "ENSRNOG00000032085"; transcript_id "ENSRNOG00000032085_tx_31"; exon_id "8_127726488_127726578_+"; exonnum "12"; txlen "3458";
8	ENSEMBL114_rn	exon	127726488	127726578	0.00815163732154875	+	.	gene_id "ENSRNOG00000032085"; transcript_id "ENSRNOG00000032085_tx_32"; exon_id "8_127726488_127726578_+"; exonnum "14"; txlen "6987";
8	ENSEMBL114_rn	exon	127726488	127726578	0.00766527000970806	+	.	gene_id "ENSRNOG00000032085"; transcript_id "ENSRNOG00000032085_tx_37"; exon_id "8_127726488_127726578_+"; exonnum "3"; txlen "3945";
8	ENSEMBL114_rn	exon	127726488	127726578	0.00766527000970806	+	.	gene_id "ENSRNOG00000032085"; transcript_id "ENSRNOG00000032085_tx_38"; exon_id "8_127726488_127726578_+"; exonnum "3"; txlen "3914";
8	ENSEMBL114_rn	exon	127726488	127726578	0.00766527000970806	+	.	gene_id "ENSRNOG00000032085"; transcript_id "ENSRNOG00000032085_tx_39"; exon_id "8_127726488_127726578_+"; exonnum "3"; txlen "4138";
8	ENSEMBL114_rn	exon	127726488	127726578	0.00766527000970806	+	.	gene_id "ENSRNOG00000032085"; transcript_id "ENSRNOG00000032085_tx_40"; exon_id "8_127726488_127726578_+"; exonnum "3"; txlen "4107";
8	ENSEMBL114_rn	exon	127726488	127726578	0.00570614612508413	+	.	gene_id "ENSRNOG00000032085"; transcript_id "ENSRNOG00000032085_tx_41"; exon_id "8_127726488_127726578_+"; exonnum "14"; txlen "6893";
8	ENSEMBL114_rn	exon	127726488	127726578	0.00554376656216842	+	.	gene_id "ENSRNOG00000032085"; transcript_id "ENSRNOG00000032085_tx_42"; exon_id "8_127726488_127726578_+"; exonnum "11"; txlen "3393";
8	ENSEMBL114_rn	exon	127726488	127726578	0.00489098239292925	+	.	gene_id "ENSRNOG00000032085"; transcript_id "ENSRNOG00000032085_tx_43"; exon_id "8_127726488_127726578_+"; exonnum "14"; txlen "6700";
8	ENSEMBL114_rn	exon	127726488	127726578	0.00489098239292925	+	.	gene_id "ENSRNOG00000032085"; transcript_id "ENSRNOG00000032085_tx_44"; exon_id "8_127726488_127726578_+"; exonnum "14"; txlen "6794";
8	ENSEMBL114_rn	exon	127726488	127726578	0.00395983325869173	+	.	gene_id "ENSRNOG00000032085"; transcript_id "ENSRNOG00000032085_tx_45"; exon_id "8_127726488_127726578_+"; exonnum "11"; txlen "3299";
8	ENSEMBL114_rn	exon	127726488	127726578	0.0745802893986008	+	.	gene_id "ENSRNOG00000032085"; transcript_id "ENSRNOG00000032085_tx_6"; exon_id "8_127726488_127726578_+"; exonnum "3"; txlen "4232";
8	ENSEMBL114_rn	exon	127726488	127726578	0.0609124857173616	+	.	gene_id "ENSRNOG00000032085"; transcript_id "ENSRNOG00000032085_tx_8"; exon_id "8_127726488_127726578_+"; exonnum "12"; txlen "4882";
8	ENSEMBL114_rn	exon	127726488	127726578	0.0585449885010734	+	.	gene_id "ENSRNOG00000032085"; transcript_id "ENSRNOG00000032085_tx_9"; exon_id "8_127726488_127726578_+"; exonnum "2"; txlen "4077";
8	ensembl	stop_codon	127726544	127726546	0	+	0	gene_id "ENSRNOG00000032085"; gene_version "7"; transcript_id "ENSRNOT00000162630"; transcript_version "1"; exon_number "12"; gene_name "Dlec1"; gene_source "ensembl"; gene_biotype "protein_coding"; transcript_name "Dlec1-205"; transcript_source "ensembl"; transcript_biotype "protein_coding";
8	ensembl	three_prime_utr	127726547	127726578	0	+	.	gene_id "ENSRNOG00000032085"; gene_version "7"; transcript_id "ENSRNOT00000162630"; transcript_version "1"; gene_name "Dlec1"; gene_source "ensembl"; gene_biotype "protein_coding"; transcript_name "Dlec1-205"; transcript_source "ensembl"; transcript_biotype "protein_coding";
8	sraer114_es	exon	127727077	127727164	0.0568621662515727	+	.	gene_id "ENSRNOG00000032085"; transcript_id "ENSRNOG00000032085_tx_10"; exon_id "8_127727077_127727164_+"; exonnum "1"; txlen "3940";
8	sraer114_es	exon	127727077	127727164	0.0217823913668995	+	.	gene_id "ENSRNOG00000032085"; transcript_id "ENSRNOG00000032085_tx_14"; exon_id "8_127727077_127727164_+"; exonnum "1"; txlen "3841";
8	sraer114_es	exon	127727077	127727164	0.120956118378829	+	.	gene_id "ENSRNOG00000032085"; transcript_id "ENSRNOG00000032085_tx_2"; exon_id "8_127727077_127727164_+"; exonnum "1"; txlen "4034";
8	sraer114_es	exon	127727077	127727164	0.0118684241293524	+	.	gene_id "ENSRNOG00000032085"; transcript_id "ENSRNOG00000032085_tx_24"; exon_id "8_127727077_127727164_+"; exonnum "1"; txlen "3747";
8	ensembl	exon	127727270	127727432	0	+	.	gene_id "ENSRNOG00000032085"; gene_version "7"; transcript_id "ENSRNOT00000109598"; transcript_version "2"; exon_number "12"; gene_name "Dlec1"; gene_source "ensembl"; gene_biotype "protein_coding"; transcript_name "Dlec1-202"; transcript_source "ensembl"; transcript_biotype "protein_coding"; exon_id "ENSRNOE00000533412"; exon_version "1";
8	ensembl	CDS	127727270	127727432	0	+	2	gene_id "ENSRNOG00000032085"; gene_version "7"; transcript_id "ENSRNOT00000109598"; transcript_version "2"; exon_number "12"; gene_name "Dlec1"; gene_source "ensembl"; gene_biotype "protein_coding"; transcript_name "Dlec1-202"; transcript_source "ensembl"; transcript_biotype "protein_coding"; protein_id "ENSRNOP00000077026"; protein_version "2";
8	ensembl	exon	127727270	127727432	0	+	.	gene_id "ENSRNOG00000032085"; gene_version "7"; transcript_id "ENSRNOT00000123047"; transcript_version "1"; exon_number "12"; gene_name "Dlec1"; gene_source "ensembl"; gene_biotype "protein_coding"; transcript_name "Dlec1-203"; transcript_source "ensembl"; transcript_biotype "protein_coding"; exon_id "ENSRNOE00000533412"; exon_version "1";
8	ensembl	CDS	127727270	127727432	0	+	2	gene_id "ENSRNOG00000032085"; gene_version "7"; transcript_id "ENSRNOT00000123047"; transcript_version "1"; exon_number "12"; gene_name "Dlec1"; gene_source "ensembl"; gene_biotype "protein_coding"; transcript_name "Dlec1-203"; transcript_source "ensembl"; transcript_biotype "protein_coding"; protein_id "ENSRNOP00000098725"; protein_version "1";
8	ensembl	exon	127727270	127727432	0	+	.	gene_id "ENSRNOG00000032085"; gene_version "7"; transcript_id "ENSRNOT00000160915"; transcript_version "1"; exon_number "12"; gene_name "Dlec1"; gene_source "ensembl"; gene_biotype "protein_coding"; transcript_name "Dlec1-204"; transcript_source "ensembl"; transcript_biotype "protein_coding"; exon_id "ENSRNOE00000533412"; exon_version "1";
8	ensembl	CDS	127727270	127727432	0	+	2	gene_id "ENSRNOG00000032085"; gene_version "7"; transcript_id "ENSRNOT00000160915"; transcript_version "1"; exon_number "12"; gene_name "Dlec1"; gene_source "ensembl"; gene_biotype "protein_coding"; transcript_name "Dlec1-204"; transcript_source "ensembl"; transcript_biotype "protein_coding"; protein_id "ENSRNOP00000107740"; protein_version "1";
8	ensembl	exon	127727270	127727432	0	+	.	gene_id "ENSRNOG00000032085"; gene_version "7"; transcript_id "ENSRNOT00000052275"; transcript_version "5"; exon_number "12"; gene_name "Dlec1"; gene_source "ensembl"; gene_biotype "protein_coding"; transcript_name "Dlec1-201"; transcript_source "ensembl"; transcript_biotype "protein_coding"; exon_id "ENSRNOE00000533412"; exon_version "1"; tag "Ensembl_canonical";
8	ensembl	CDS	127727270	127727432	0	+	2	gene_id "ENSRNOG00000032085"; gene_version "7"; transcript_id "ENSRNOT00000052275"; transcript_version "5"; exon_number "12"; gene_name "Dlec1"; gene_source "ensembl"; gene_biotype "protein_coding"; transcript_name "Dlec1-201"; transcript_source "ensembl"; transcript_biotype "protein_coding"; protein_id "ENSRNOP00000043711"; protein_version "5"; tag "Ensembl_canonical";
8	ENSEMBL114_rn	exon	127727270	127727432	0.0568621662515727	+	.	gene_id "ENSRNOG00000032085"; transcript_id "ENSRNOG00000032085_tx_10"; exon_id "8_127727270_127727432_+"; exonnum "2"; txlen "3940";
8	ENSEMBL114_rn	exon	127727270	127727432	0.025513818608933	+	.	gene_id "ENSRNOG00000032085"; transcript_id "ENSRNOG00000032085_tx_12"; exon_id "8_127727270_127727432_+"; exonnum "3"; txlen "4141";
8	ENSEMBL114_rn	exon	127727270	127727432	0.0217823913668995	+	.	gene_id "ENSRNOG00000032085"; transcript_id "ENSRNOG00000032085_tx_14"; exon_id "8_127727270_127727432_+"; exonnum "2"; txlen "3841";
8	ENSEMBL114_rn	exon	127727270	127727432	0.0201286479644242	+	.	gene_id "ENSRNOG00000032085"; transcript_id "ENSRNOG00000032085_tx_15"; exon_id "8_127727270_127727432_+"; exonnum "4"; txlen "4201";
8	ENSEMBL114_rn	exon	127727270	127727432	0.0192678328497884	+	.	gene_id "ENSRNOG00000032085"; transcript_id "ENSRNOG00000032085_tx_17"; exon_id "8_127727270_127727432_+"; exonnum "3"; txlen "3983";
8	ENSEMBL114_rn	exon	127727270	127727432	0.0175792372472552	+	.	gene_id "ENSRNOG00000032085"; transcript_id "ENSRNOG00000032085_tx_19"; exon_id "8_127727270_127727432_+"; exonnum "4"; txlen "4039";
8	ENSEMBL114_rn	exon	127727270	127727432	0.120956118378829	+	.	gene_id "ENSRNOG00000032085"; transcript_id "ENSRNOG00000032085_tx_2"; exon_id "8_127727270_127727432_+"; exonnum "2"; txlen "4034";
8	ENSEMBL114_rn	exon	127727270	127727432	0.0168770751089613	+	.	gene_id "ENSRNOG00000032085"; transcript_id "ENSRNOG00000032085_tx_20"; exon_id "8_127727270_127727432_+"; exonnum "3"; txlen "3948";
8	ENSEMBL114_rn	exon	127727270	127727432	0.0118684241293524	+	.	gene_id "ENSRNOG00000032085"; transcript_id "ENSRNOG00000032085_tx_24"; exon_id "8_127727270_127727432_+"; exonnum "2"; txlen "3747";
8	ENSEMBL114_rn	exon	127727270	127727432	0.0114101347472754	+	.	gene_id "ENSRNOG00000032085"; transcript_id "ENSRNOG00000032085_tx_25"; exon_id "8_127727270_127727432_+"; exonnum "4"; txlen "4008";
8	ENSEMBL114_rn	exon	127727270	127727432	0.0107079726089815	+	.	gene_id "ENSRNOG00000032085"; transcript_id "ENSRNOG00000032085_tx_27"; exon_id "8_127727270_127727432_+"; exonnum "3"; txlen "3917";
8	ENSEMBL114_rn	exon	127727270	127727432	0.0107079726089815	+	.	gene_id "ENSRNOG00000032085"; transcript_id "ENSRNOG00000032085_tx_28"; exon_id "8_127727270_127727432_+"; exonnum "3"; txlen "4110";
8	ENSEMBL114_rn	exon	127727270	127727432	0.00843337842461321	+	.	gene_id "ENSRNOG00000032085"; transcript_id "ENSRNOG00000032085_tx_31"; exon_id "8_127727270_127727432_+"; exonnum "13"; txlen "3458";
8	ENSEMBL114_rn	exon	127727270	127727432	0.00815163732154875	+	.	gene_id "ENSRNOG00000032085"; transcript_id "ENSRNOG00000032085_tx_32"; exon_id "8_127727270_127727432_+"; exonnum "15"; txlen "6987";
8	ENSEMBL114_rn	exon	127727270	127727432	0.00766527000970806	+	.	gene_id "ENSRNOG00000032085"; transcript_id "ENSRNOG00000032085_tx_33"; exon_id "8_127727270_127727432_+"; exonnum "3"; txlen "3854";
8	ENSEMBL114_rn	exon	127727270	127727432	0.00766527000970806	+	.	gene_id "ENSRNOG00000032085"; transcript_id "ENSRNOG00000032085_tx_34"; exon_id "8_127727270_127727432_+"; exonnum "3"; txlen "3823";
8	ENSEMBL114_rn	exon	127727270	127727432	0.00766527000970806	+	.	gene_id "ENSRNOG00000032085"; transcript_id "ENSRNOG00000032085_tx_35"; exon_id "8_127727270_127727432_+"; exonnum "3"; txlen "4047";
8	ENSEMBL114_rn	exon	127727270	127727432	0.00766527000970806	+	.	gene_id "ENSRNOG00000032085"; transcript_id "ENSRNOG00000032085_tx_36"; exon_id "8_127727270_127727432_+"; exonnum "3"; txlen "4016";
8	ENSEMBL114_rn	exon	127727270	127727432	0.00766527000970806	+	.	gene_id "ENSRNOG00000032085"; transcript_id "ENSRNOG00000032085_tx_37"; exon_id "8_127727270_127727432_+"; exonnum "4"; txlen "3945";
8	ENSEMBL114_rn	exon	127727270	127727432	0.00766527000970806	+	.	gene_id "ENSRNOG00000032085"; transcript_id "ENSRNOG00000032085_tx_38"; exon_id "8_127727270_127727432_+"; exonnum "4"; txlen "3914";
8	ENSEMBL114_rn	exon	127727270	127727432	0.00766527000970806	+	.	gene_id "ENSRNOG00000032085"; transcript_id "ENSRNOG00000032085_tx_39"; exon_id "8_127727270_127727432_+"; exonnum "4"; txlen "4138";
8	ENSEMBL114_rn	exon	127727270	127727432	0.00766527000970806	+	.	gene_id "ENSRNOG00000032085"; transcript_id "ENSRNOG00000032085_tx_40"; exon_id "8_127727270_127727432_+"; exonnum "4"; txlen "4107";
8	ENSEMBL114_rn	exon	127727270	127727432	0.00570614612508413	+	.	gene_id "ENSRNOG00000032085"; transcript_id "ENSRNOG00000032085_tx_41"; exon_id "8_127727270_127727432_+"; exonnum "15"; txlen "6893";
8	ENSEMBL114_rn	exon	127727270	127727432	0.00554376656216842	+	.	gene_id "ENSRNOG00000032085"; transcript_id "ENSRNOG00000032085_tx_42"; exon_id "8_127727270_127727432_+"; exonnum "12"; txlen "3393";
8	ENSEMBL114_rn	exon	127727270	127727432	0.00489098239292925	+	.	gene_id "ENSRNOG00000032085"; transcript_id "ENSRNOG00000032085_tx_43"; exon_id "8_127727270_127727432_+"; exonnum "15"; txlen "6700";
8	ENSEMBL114_rn	exon	127727270	127727432	0.00489098239292925	+	.	gene_id "ENSRNOG00000032085"; transcript_id "ENSRNOG00000032085_tx_44"; exon_id "8_127727270_127727432_+"; exonnum "15"; txlen "6794";
8	ENSEMBL114_rn	exon	127727270	127727432	0.00395983325869173	+	.	gene_id "ENSRNOG00000032085"; transcript_id "ENSRNOG00000032085_tx_45"; exon_id "8_127727270_127727432_+"; exonnum "12"; txlen "3299";
8	ENSEMBL114_rn	exon	127727270	127727432	0.0745802893986008	+	.	gene_id "ENSRNOG00000032085"; transcript_id "ENSRNOG00000032085_tx_6"; exon_id "8_127727270_127727432_+"; exonnum "4"; txlen "4232";
8	ENSEMBL114_rn	exon	127727270	127727432	0.0609124857173616	+	.	gene_id "ENSRNOG00000032085"; transcript_id "ENSRNOG00000032085_tx_8"; exon_id "8_127727270_127727432_+"; exonnum "13"; txlen "4882";
8	ENSEMBL114_rn	exon	127727270	127727432	0.0585449885010734	+	.	gene_id "ENSRNOG00000032085"; transcript_id "ENSRNOG00000032085_tx_9"; exon_id "8_127727270_127727432_+"; exonnum "3"; txlen "4077";
8	sraer114_es	exon	127728086	127728472	0.0763145583058258	+	.	gene_id "ENSRNOG00000032085"; transcript_id "ENSRNOG00000032085_tx_5"; exon_id "8_127728086_127728472_+"; exonnum "1"; txlen "3304";
8	ensembl	exon	127728565	127728757	0	+	.	gene_id "ENSRNOG00000032085"; gene_version "7"; transcript_id "ENSRNOT00000109598"; transcript_version "2"; exon_number "13"; gene_name "Dlec1"; gene_source "ensembl"; gene_biotype "protein_coding"; transcript_name "Dlec1-202"; transcript_source "ensembl"; transcript_biotype "protein_coding"; exon_id "ENSRNOE00000539790"; exon_version "1";
8	ensembl	CDS	127728565	127728757	0	+	1	gene_id "ENSRNOG00000032085"; gene_version "7"; transcript_id "ENSRNOT00000109598"; transcript_version "2"; exon_number "13"; gene_name "Dlec1"; gene_source "ensembl"; gene_biotype "protein_coding"; transcript_name "Dlec1-202"; transcript_source "ensembl"; transcript_biotype "protein_coding"; protein_id "ENSRNOP00000077026"; protein_version "2";
8	ensembl	exon	127728565	127728757	0	+	.	gene_id "ENSRNOG00000032085"; gene_version "7"; transcript_id "ENSRNOT00000123047"; transcript_version "1"; exon_number "13"; gene_name "Dlec1"; gene_source "ensembl"; gene_biotype "protein_coding"; transcript_name "Dlec1-203"; transcript_source "ensembl"; transcript_biotype "protein_coding"; exon_id "ENSRNOE00000539790"; exon_version "1";
8	ensembl	CDS	127728565	127728757	0	+	1	gene_id "ENSRNOG00000032085"; gene_version "7"; transcript_id "ENSRNOT00000123047"; transcript_version "1"; exon_number "13"; gene_name "Dlec1"; gene_source "ensembl"; gene_biotype "protein_coding"; transcript_name "Dlec1-203"; transcript_source "ensembl"; transcript_biotype "protein_coding"; protein_id "ENSRNOP00000098725"; protein_version "1";
8	ensembl	exon	127728565	127728757	0	+	.	gene_id "ENSRNOG00000032085"; gene_version "7"; transcript_id "ENSRNOT00000160915"; transcript_version "1"; exon_number "13"; gene_name "Dlec1"; gene_source "ensembl"; gene_biotype "protein_coding"; transcript_name "Dlec1-204"; transcript_source "ensembl"; transcript_biotype "protein_coding"; exon_id "ENSRNOE00000539790"; exon_version "1";
8	ensembl	CDS	127728565	127728757	0	+	1	gene_id "ENSRNOG00000032085"; gene_version "7"; transcript_id "ENSRNOT00000160915"; transcript_version "1"; exon_number "13"; gene_name "Dlec1"; gene_source "ensembl"; gene_biotype "protein_coding"; transcript_name "Dlec1-204"; transcript_source "ensembl"; transcript_biotype "protein_coding"; protein_id "ENSRNOP00000107740"; protein_version "1";
8	ensembl	exon	127728565	127728757	0	+	.	gene_id "ENSRNOG00000032085"; gene_version "7"; transcript_id "ENSRNOT00000052275"; transcript_version "5"; exon_number "13"; gene_name "Dlec1"; gene_source "ensembl"; gene_biotype "protein_coding"; transcript_name "Dlec1-201"; transcript_source "ensembl"; transcript_biotype "protein_coding"; exon_id "ENSRNOE00000539790"; exon_version "1"; tag "Ensembl_canonical";
8	ensembl	CDS	127728565	127728757	0	+	1	gene_id "ENSRNOG00000032085"; gene_version "7"; transcript_id "ENSRNOT00000052275"; transcript_version "5"; exon_number "13"; gene_name "Dlec1"; gene_source "ensembl"; gene_biotype "protein_coding"; transcript_name "Dlec1-201"; transcript_source "ensembl"; transcript_biotype "protein_coding"; protein_id "ENSRNOP00000043711"; protein_version "5"; tag "Ensembl_canonical";
8	ENSEMBL114_rn	exon	127728565	127728757	0.0568621662515727	+	.	gene_id "ENSRNOG00000032085"; transcript_id "ENSRNOG00000032085_tx_10"; exon_id "8_127728565_127728757_+"; exonnum "3"; txlen "3940";
8	ENSEMBL114_rn	exon	127728565	127728757	0.025513818608933	+	.	gene_id "ENSRNOG00000032085"; transcript_id "ENSRNOG00000032085_tx_12"; exon_id "8_127728565_127728757_+"; exonnum "4"; txlen "4141";
8	ENSEMBL114_rn	exon	127728565	127728757	0.0201286479644242	+	.	gene_id "ENSRNOG00000032085"; transcript_id "ENSRNOG00000032085_tx_15"; exon_id "8_127728565_127728757_+"; exonnum "5"; txlen "4201";
8	ENSEMBL114_rn	exon	127728565	127728757	0.0192678328497884	+	.	gene_id "ENSRNOG00000032085"; transcript_id "ENSRNOG00000032085_tx_17"; exon_id "8_127728565_127728757_+"; exonnum "4"; txlen "3983";
8	ENSEMBL114_rn	exon	127728565	127728757	0.120956118378829	+	.	gene_id "ENSRNOG00000032085"; transcript_id "ENSRNOG00000032085_tx_2"; exon_id "8_127728565_127728757_+"; exonnum "3"; txlen "4034";
8	ENSEMBL114_rn	exon	127728565	127728757	0.0107079726089815	+	.	gene_id "ENSRNOG00000032085"; transcript_id "ENSRNOG00000032085_tx_28"; exon_id "8_127728565_127728757_+"; exonnum "4"; txlen "4110";
8	ENSEMBL114_rn	exon	127728565	127728757	0.00843337842461321	+	.	gene_id "ENSRNOG00000032085"; transcript_id "ENSRNOG00000032085_tx_31"; exon_id "8_127728565_127728757_+"; exonnum "14"; txlen "3458";
8	ENSEMBL114_rn	exon	127728565	127728757	0.00815163732154875	+	.	gene_id "ENSRNOG00000032085"; transcript_id "ENSRNOG00000032085_tx_32"; exon_id "8_127728565_127728757_+"; exonnum "16"; txlen "6987";
8	ENSEMBL114_rn	exon	127728565	127728757	0.00766527000970806	+	.	gene_id "ENSRNOG00000032085"; transcript_id "ENSRNOG00000032085_tx_35"; exon_id "8_127728565_127728757_+"; exonnum "4"; txlen "4047";
8	ENSEMBL114_rn	exon	127728565	127728757	0.00766527000970806	+	.	gene_id "ENSRNOG00000032085"; transcript_id "ENSRNOG00000032085_tx_36"; exon_id "8_127728565_127728757_+"; exonnum "4"; txlen "4016";
8	ENSEMBL114_rn	exon	127728565	127728757	0.00766527000970806	+	.	gene_id "ENSRNOG00000032085"; transcript_id "ENSRNOG00000032085_tx_39"; exon_id "8_127728565_127728757_+"; exonnum "5"; txlen "4138";
8	ENSEMBL114_rn	exon	127728565	127728757	0.00766527000970806	+	.	gene_id "ENSRNOG00000032085"; transcript_id "ENSRNOG00000032085_tx_40"; exon_id "8_127728565_127728757_+"; exonnum "5"; txlen "4107";
8	ENSEMBL114_rn	exon	127728565	127728757	0.00570614612508413	+	.	gene_id "ENSRNOG00000032085"; transcript_id "ENSRNOG00000032085_tx_41"; exon_id "8_127728565_127728757_+"; exonnum "16"; txlen "6893";
8	ENSEMBL114_rn	exon	127728565	127728757	0.00554376656216842	+	.	gene_id "ENSRNOG00000032085"; transcript_id "ENSRNOG00000032085_tx_42"; exon_id "8_127728565_127728757_+"; exonnum "13"; txlen "3393";
8	ENSEMBL114_rn	exon	127728565	127728757	0.00395983325869173	+	.	gene_id "ENSRNOG00000032085"; transcript_id "ENSRNOG00000032085_tx_45"; exon_id "8_127728565_127728757_+"; exonnum "13"; txlen "3299";
8	ENSEMBL114_rn	exon	127728565	127728757	0.0763145583058258	+	.	gene_id "ENSRNOG00000032085"; transcript_id "ENSRNOG00000032085_tx_5"; exon_id "8_127728565_127728757_+"; exonnum "2"; txlen "3304";
8	ENSEMBL114_rn	exon	127728565	127728757	0.0745802893986008	+	.	gene_id "ENSRNOG00000032085"; transcript_id "ENSRNOG00000032085_tx_6"; exon_id "8_127728565_127728757_+"; exonnum "5"; txlen "4232";
8	ENSEMBL114_rn	exon	127728565	127728757	0.0609124857173616	+	.	gene_id "ENSRNOG00000032085"; transcript_id "ENSRNOG00000032085_tx_8"; exon_id "8_127728565_127728757_+"; exonnum "14"; txlen "4882";
8	ENSEMBL114_rn	exon	127728565	127728757	0.0585449885010734	+	.	gene_id "ENSRNOG00000032085"; transcript_id "ENSRNOG00000032085_tx_9"; exon_id "8_127728565_127728757_+"; exonnum "4"; txlen "4077";
8	ensembl	exon	127729466	127729524	0	+	.	gene_id "ENSRNOG00000032085"; gene_version "7"; transcript_id "ENSRNOT00000109598"; transcript_version "2"; exon_number "14"; gene_name "Dlec1"; gene_source "ensembl"; gene_biotype "protein_coding"; transcript_name "Dlec1-202"; transcript_source "ensembl"; transcript_biotype "protein_coding"; exon_id "ENSRNOE00000532697"; exon_version "1";
8	ensembl	CDS	127729466	127729524	0	+	0	gene_id "ENSRNOG00000032085"; gene_version "7"; transcript_id "ENSRNOT00000109598"; transcript_version "2"; exon_number "14"; gene_name "Dlec1"; gene_source "ensembl"; gene_biotype "protein_coding"; transcript_name "Dlec1-202"; transcript_source "ensembl"; transcript_biotype "protein_coding"; protein_id "ENSRNOP00000077026"; protein_version "2";
8	ensembl	exon	127729466	127729524	0	+	.	gene_id "ENSRNOG00000032085"; gene_version "7"; transcript_id "ENSRNOT00000123047"; transcript_version "1"; exon_number "14"; gene_name "Dlec1"; gene_source "ensembl"; gene_biotype "protein_coding"; transcript_name "Dlec1-203"; transcript_source "ensembl"; transcript_biotype "protein_coding"; exon_id "ENSRNOE00000532697"; exon_version "1";
8	ensembl	CDS	127729466	127729524	0	+	0	gene_id "ENSRNOG00000032085"; gene_version "7"; transcript_id "ENSRNOT00000123047"; transcript_version "1"; exon_number "14"; gene_name "Dlec1"; gene_source "ensembl"; gene_biotype "protein_coding"; transcript_name "Dlec1-203"; transcript_source "ensembl"; transcript_biotype "protein_coding"; protein_id "ENSRNOP00000098725"; protein_version "1";
8	ensembl	exon	127729466	127729524	0	+	.	gene_id "ENSRNOG00000032085"; gene_version "7"; transcript_id "ENSRNOT00000160915"; transcript_version "1"; exon_number "14"; gene_name "Dlec1"; gene_source "ensembl"; gene_biotype "protein_coding"; transcript_name "Dlec1-204"; transcript_source "ensembl"; transcript_biotype "protein_coding"; exon_id "ENSRNOE00000532697"; exon_version "1";
8	ensembl	CDS	127729466	127729524	0	+	0	gene_id "ENSRNOG00000032085"; gene_version "7"; transcript_id "ENSRNOT00000160915"; transcript_version "1"; exon_number "14"; gene_name "Dlec1"; gene_source "ensembl"; gene_biotype "protein_coding"; transcript_name "Dlec1-204"; transcript_source "ensembl"; transcript_biotype "protein_coding"; protein_id "ENSRNOP00000107740"; protein_version "1";
8	ensembl	exon	127729466	127729524	0	+	.	gene_id "ENSRNOG00000032085"; gene_version "7"; transcript_id "ENSRNOT00000052275"; transcript_version "5"; exon_number "14"; gene_name "Dlec1"; gene_source "ensembl"; gene_biotype "protein_coding"; transcript_name "Dlec1-201"; transcript_source "ensembl"; transcript_biotype "protein_coding"; exon_id "ENSRNOE00000532697"; exon_version "1"; tag "Ensembl_canonical";
8	ensembl	CDS	127729466	127729524	0	+	0	gene_id "ENSRNOG00000032085"; gene_version "7"; transcript_id "ENSRNOT00000052275"; transcript_version "5"; exon_number "14"; gene_name "Dlec1"; gene_source "ensembl"; gene_biotype "protein_coding"; transcript_name "Dlec1-201"; transcript_source "ensembl"; transcript_biotype "protein_coding"; protein_id "ENSRNOP00000043711"; protein_version "5"; tag "Ensembl_canonical";
8	ENSEMBL114_rn	exon	127729466	127729524	0.0568621662515727	+	.	gene_id "ENSRNOG00000032085"; transcript_id "ENSRNOG00000032085_tx_10"; exon_id "8_127729466_127729524_+"; exonnum "4"; txlen "3940";
8	ENSEMBL114_rn	exon	127729466	127729524	0.025513818608933	+	.	gene_id "ENSRNOG00000032085"; transcript_id "ENSRNOG00000032085_tx_12"; exon_id "8_127729466_127729524_+"; exonnum "5"; txlen "4141";
8	ENSEMBL114_rn	exon	127729466	127729524	0.0217823913668995	+	.	gene_id "ENSRNOG00000032085"; transcript_id "ENSRNOG00000032085_tx_14"; exon_id "8_127729466_127729524_+"; exonnum "3"; txlen "3841";
8	ENSEMBL114_rn	exon	127729466	127729524	0.0201286479644242	+	.	gene_id "ENSRNOG00000032085"; transcript_id "ENSRNOG00000032085_tx_15"; exon_id "8_127729466_127729524_+"; exonnum "6"; txlen "4201";
8	ENSEMBL114_rn	exon	127729466	127729524	0.0192678328497884	+	.	gene_id "ENSRNOG00000032085"; transcript_id "ENSRNOG00000032085_tx_17"; exon_id "8_127729466_127729524_+"; exonnum "5"; txlen "3983";
8	ENSEMBL114_rn	exon	127729466	127729524	0.0175792372472552	+	.	gene_id "ENSRNOG00000032085"; transcript_id "ENSRNOG00000032085_tx_19"; exon_id "8_127729466_127729524_+"; exonnum "5"; txlen "4039";
8	ENSEMBL114_rn	exon	127729466	127729524	0.120956118378829	+	.	gene_id "ENSRNOG00000032085"; transcript_id "ENSRNOG00000032085_tx_2"; exon_id "8_127729466_127729524_+"; exonnum "4"; txlen "4034";
8	ENSEMBL114_rn	exon	127729466	127729524	0.0168770751089613	+	.	gene_id "ENSRNOG00000032085"; transcript_id "ENSRNOG00000032085_tx_20"; exon_id "8_127729466_127729524_+"; exonnum "4"; txlen "3948";
8	ENSEMBL114_rn	exon	127729466	127729524	0.0118684241293524	+	.	gene_id "ENSRNOG00000032085"; transcript_id "ENSRNOG00000032085_tx_24"; exon_id "8_127729466_127729524_+"; exonnum "3"; txlen "3747";
8	ENSEMBL114_rn	exon	127729466	127729524	0.0114101347472754	+	.	gene_id "ENSRNOG00000032085"; transcript_id "ENSRNOG00000032085_tx_25"; exon_id "8_127729466_127729524_+"; exonnum "5"; txlen "4008";
8	ENSEMBL114_rn	exon	127729466	127729524	0.0107079726089815	+	.	gene_id "ENSRNOG00000032085"; transcript_id "ENSRNOG00000032085_tx_27"; exon_id "8_127729466_127729524_+"; exonnum "4"; txlen "3917";
8	ENSEMBL114_rn	exon	127729466	127729524	0.0107079726089815	+	.	gene_id "ENSRNOG00000032085"; transcript_id "ENSRNOG00000032085_tx_28"; exon_id "8_127729466_127729524_+"; exonnum "5"; txlen "4110";
8	ENSEMBL114_rn	exon	127729466	127729524	0.00843337842461321	+	.	gene_id "ENSRNOG00000032085"; transcript_id "ENSRNOG00000032085_tx_31"; exon_id "8_127729466_127729524_+"; exonnum "15"; txlen "3458";
8	ENSEMBL114_rn	exon	127729466	127729524	0.00815163732154875	+	.	gene_id "ENSRNOG00000032085"; transcript_id "ENSRNOG00000032085_tx_32"; exon_id "8_127729466_127729524_+"; exonnum "17"; txlen "6987";
8	ENSEMBL114_rn	exon	127729466	127729524	0.00766527000970806	+	.	gene_id "ENSRNOG00000032085"; transcript_id "ENSRNOG00000032085_tx_33"; exon_id "8_127729466_127729524_+"; exonnum "4"; txlen "3854";
8	ENSEMBL114_rn	exon	127729466	127729524	0.00766527000970806	+	.	gene_id "ENSRNOG00000032085"; transcript_id "ENSRNOG00000032085_tx_34"; exon_id "8_127729466_127729524_+"; exonnum "4"; txlen "3823";
8	ENSEMBL114_rn	exon	127729466	127729524	0.00766527000970806	+	.	gene_id "ENSRNOG00000032085"; transcript_id "ENSRNOG00000032085_tx_35"; exon_id "8_127729466_127729524_+"; exonnum "5"; txlen "4047";
8	ENSEMBL114_rn	exon	127729466	127729524	0.00766527000970806	+	.	gene_id "ENSRNOG00000032085"; transcript_id "ENSRNOG00000032085_tx_36"; exon_id "8_127729466_127729524_+"; exonnum "5"; txlen "4016";
8	ENSEMBL114_rn	exon	127729466	127729524	0.00766527000970806	+	.	gene_id "ENSRNOG00000032085"; transcript_id "ENSRNOG00000032085_tx_37"; exon_id "8_127729466_127729524_+"; exonnum "5"; txlen "3945";
8	ENSEMBL114_rn	exon	127729466	127729524	0.00766527000970806	+	.	gene_id "ENSRNOG00000032085"; transcript_id "ENSRNOG00000032085_tx_38"; exon_id "8_127729466_127729524_+"; exonnum "5"; txlen "3914";
8	ENSEMBL114_rn	exon	127729466	127729524	0.00766527000970806	+	.	gene_id "ENSRNOG00000032085"; transcript_id "ENSRNOG00000032085_tx_39"; exon_id "8_127729466_127729524_+"; exonnum "6"; txlen "4138";
8	ENSEMBL114_rn	exon	127729466	127729524	0.00766527000970806	+	.	gene_id "ENSRNOG00000032085"; transcript_id "ENSRNOG00000032085_tx_40"; exon_id "8_127729466_127729524_+"; exonnum "6"; txlen "4107";
8	ENSEMBL114_rn	exon	127729466	127729524	0.00570614612508413	+	.	gene_id "ENSRNOG00000032085"; transcript_id "ENSRNOG00000032085_tx_41"; exon_id "8_127729466_127729524_+"; exonnum "17"; txlen "6893";
8	ENSEMBL114_rn	exon	127729466	127729524	0.00554376656216842	+	.	gene_id "ENSRNOG00000032085"; transcript_id "ENSRNOG00000032085_tx_42"; exon_id "8_127729466_127729524_+"; exonnum "14"; txlen "3393";
8	ENSEMBL114_rn	exon	127729466	127729524	0.00489098239292925	+	.	gene_id "ENSRNOG00000032085"; transcript_id "ENSRNOG00000032085_tx_43"; exon_id "8_127729466_127729524_+"; exonnum "16"; txlen "6700";
8	ENSEMBL114_rn	exon	127729466	127729524	0.00489098239292925	+	.	gene_id "ENSRNOG00000032085"; transcript_id "ENSRNOG00000032085_tx_44"; exon_id "8_127729466_127729524_+"; exonnum "16"; txlen "6794";
8	ENSEMBL114_rn	exon	127729466	127729524	0.00395983325869173	+	.	gene_id "ENSRNOG00000032085"; transcript_id "ENSRNOG00000032085_tx_45"; exon_id "8_127729466_127729524_+"; exonnum "14"; txlen "3299";
8	ENSEMBL114_rn	exon	127729466	127729524	0.0763145583058258	+	.	gene_id "ENSRNOG00000032085"; transcript_id "ENSRNOG00000032085_tx_5"; exon_id "8_127729466_127729524_+"; exonnum "3"; txlen "3304";
8	ENSEMBL114_rn	exon	127729466	127729524	0.0745802893986008	+	.	gene_id "ENSRNOG00000032085"; transcript_id "ENSRNOG00000032085_tx_6"; exon_id "8_127729466_127729524_+"; exonnum "6"; txlen "4232";
8	ENSEMBL114_rn	exon	127729466	127729524	0.0609124857173616	+	.	gene_id "ENSRNOG00000032085"; transcript_id "ENSRNOG00000032085_tx_8"; exon_id "8_127729466_127729524_+"; exonnum "15"; txlen "4882";
8	ENSEMBL114_rn	exon	127729466	127729524	0.0585449885010734	+	.	gene_id "ENSRNOG00000032085"; transcript_id "ENSRNOG00000032085_tx_9"; exon_id "8_127729466_127729524_+"; exonnum "5"; txlen "4077";
8	ensembl	exon	127729861	127730029	0	+	.	gene_id "ENSRNOG00000032085"; gene_version "7"; transcript_id "ENSRNOT00000109598"; transcript_version "2"; exon_number "15"; gene_name "Dlec1"; gene_source "ensembl"; gene_biotype "protein_coding"; transcript_name "Dlec1-202"; transcript_source "ensembl"; transcript_biotype "protein_coding"; exon_id "ENSRNOE00000532491"; exon_version "1";
8	ensembl	CDS	127729861	127730029	0	+	1	gene_id "ENSRNOG00000032085"; gene_version "7"; transcript_id "ENSRNOT00000109598"; transcript_version "2"; exon_number "15"; gene_name "Dlec1"; gene_source "ensembl"; gene_biotype "protein_coding"; transcript_name "Dlec1-202"; transcript_source "ensembl"; transcript_biotype "protein_coding"; protein_id "ENSRNOP00000077026"; protein_version "2";
8	ensembl	exon	127729861	127730029	0	+	.	gene_id "ENSRNOG00000032085"; gene_version "7"; transcript_id "ENSRNOT00000123047"; transcript_version "1"; exon_number "15"; gene_name "Dlec1"; gene_source "ensembl"; gene_biotype "protein_coding"; transcript_name "Dlec1-203"; transcript_source "ensembl"; transcript_biotype "protein_coding"; exon_id "ENSRNOE00000532491"; exon_version "1";
8	ensembl	CDS	127729861	127730029	0	+	1	gene_id "ENSRNOG00000032085"; gene_version "7"; transcript_id "ENSRNOT00000123047"; transcript_version "1"; exon_number "15"; gene_name "Dlec1"; gene_source "ensembl"; gene_biotype "protein_coding"; transcript_name "Dlec1-203"; transcript_source "ensembl"; transcript_biotype "protein_coding"; protein_id "ENSRNOP00000098725"; protein_version "1";
8	ensembl	exon	127729861	127730029	0	+	.	gene_id "ENSRNOG00000032085"; gene_version "7"; transcript_id "ENSRNOT00000160915"; transcript_version "1"; exon_number "15"; gene_name "Dlec1"; gene_source "ensembl"; gene_biotype "protein_coding"; transcript_name "Dlec1-204"; transcript_source "ensembl"; transcript_biotype "protein_coding"; exon_id "ENSRNOE00000532491"; exon_version "1";
8	ensembl	CDS	127729861	127730029	0	+	1	gene_id "ENSRNOG00000032085"; gene_version "7"; transcript_id "ENSRNOT00000160915"; transcript_version "1"; exon_number "15"; gene_name "Dlec1"; gene_source "ensembl"; gene_biotype "protein_coding"; transcript_name "Dlec1-204"; transcript_source "ensembl"; transcript_biotype "protein_coding"; protein_id "ENSRNOP00000107740"; protein_version "1";
8	ensembl	exon	127729861	127730029	0	+	.	gene_id "ENSRNOG00000032085"; gene_version "7"; transcript_id "ENSRNOT00000052275"; transcript_version "5"; exon_number "15"; gene_name "Dlec1"; gene_source "ensembl"; gene_biotype "protein_coding"; transcript_name "Dlec1-201"; transcript_source "ensembl"; transcript_biotype "protein_coding"; exon_id "ENSRNOE00000532491"; exon_version "1"; tag "Ensembl_canonical";
8	ensembl	CDS	127729861	127730029	0	+	1	gene_id "ENSRNOG00000032085"; gene_version "7"; transcript_id "ENSRNOT00000052275"; transcript_version "5"; exon_number "15"; gene_name "Dlec1"; gene_source "ensembl"; gene_biotype "protein_coding"; transcript_name "Dlec1-201"; transcript_source "ensembl"; transcript_biotype "protein_coding"; protein_id "ENSRNOP00000043711"; protein_version "5"; tag "Ensembl_canonical";
8	ENSEMBL114_rn	exon	127729861	127730029	0.0568621662515727	+	.	gene_id "ENSRNOG00000032085"; transcript_id "ENSRNOG00000032085_tx_10"; exon_id "8_127729861_127730029_+"; exonnum "5"; txlen "3940";
8	ENSEMBL114_rn	exon	127729861	127730029	0.0360868722523549	+	.	gene_id "ENSRNOG00000032085"; transcript_id "ENSRNOG00000032085_tx_11"; exon_id "8_127729861_127730029_+"; exonnum "1"; txlen "669";
8	ENSEMBL114_rn	exon	127729861	127730029	0.025513818608933	+	.	gene_id "ENSRNOG00000032085"; transcript_id "ENSRNOG00000032085_tx_12"; exon_id "8_127729861_127730029_+"; exonnum "6"; txlen "4141";
8	ENSEMBL114_rn	exon	127729861	127730029	0.0250603279530243	+	.	gene_id "ENSRNOG00000032085"; transcript_id "ENSRNOG00000032085_tx_13"; exon_id "8_127729861_127730029_+"; exonnum "1"; txlen "575";
8	ENSEMBL114_rn	exon	127729861	127730029	0.0217823913668995	+	.	gene_id "ENSRNOG00000032085"; transcript_id "ENSRNOG00000032085_tx_14"; exon_id "8_127729861_127730029_+"; exonnum "4"; txlen "3841";
8	ENSEMBL114_rn	exon	127729861	127730029	0.0201286479644242	+	.	gene_id "ENSRNOG00000032085"; transcript_id "ENSRNOG00000032085_tx_15"; exon_id "8_127729861_127730029_+"; exonnum "7"; txlen "4201";
8	ENSEMBL114_rn	exon	127729861	127730029	0.0192678328497884	+	.	gene_id "ENSRNOG00000032085"; transcript_id "ENSRNOG00000032085_tx_17"; exon_id "8_127729861_127730029_+"; exonnum "6"; txlen "3983";
8	ENSEMBL114_rn	exon	127729861	127730029	0.0175792372472552	+	.	gene_id "ENSRNOG00000032085"; transcript_id "ENSRNOG00000032085_tx_19"; exon_id "8_127729861_127730029_+"; exonnum "6"; txlen "4039";
8	ENSEMBL114_rn	exon	127729861	127730029	0.120956118378829	+	.	gene_id "ENSRNOG00000032085"; transcript_id "ENSRNOG00000032085_tx_2"; exon_id "8_127729861_127730029_+"; exonnum "5"; txlen "4034";
8	ENSEMBL114_rn	exon	127729861	127730029	0.0168770751089613	+	.	gene_id "ENSRNOG00000032085"; transcript_id "ENSRNOG00000032085_tx_20"; exon_id "8_127729861_127730029_+"; exonnum "5"; txlen "3948";
8	ENSEMBL114_rn	exon	127729861	127730029	0.0118684241293524	+	.	gene_id "ENSRNOG00000032085"; transcript_id "ENSRNOG00000032085_tx_24"; exon_id "8_127729861_127730029_+"; exonnum "4"; txlen "3747";
8	ENSEMBL114_rn	exon	127729861	127730029	0.0114101347472754	+	.	gene_id "ENSRNOG00000032085"; transcript_id "ENSRNOG00000032085_tx_25"; exon_id "8_127729861_127730029_+"; exonnum "6"; txlen "4008";
8	ENSEMBL114_rn	exon	127729861	127730029	0.0107079726089815	+	.	gene_id "ENSRNOG00000032085"; transcript_id "ENSRNOG00000032085_tx_27"; exon_id "8_127729861_127730029_+"; exonnum "5"; txlen "3917";
8	ENSEMBL114_rn	exon	127729861	127730029	0.0107079726089815	+	.	gene_id "ENSRNOG00000032085"; transcript_id "ENSRNOG00000032085_tx_28"; exon_id "8_127729861_127730029_+"; exonnum "6"; txlen "4110";
8	ENSEMBL114_rn	exon	127729861	127730029	0.00843337842461321	+	.	gene_id "ENSRNOG00000032085"; transcript_id "ENSRNOG00000032085_tx_31"; exon_id "8_127729861_127730029_+"; exonnum "16"; txlen "3458";
8	ENSEMBL114_rn	exon	127729861	127730029	0.00815163732154875	+	.	gene_id "ENSRNOG00000032085"; transcript_id "ENSRNOG00000032085_tx_32"; exon_id "8_127729861_127730029_+"; exonnum "18"; txlen "6987";
8	ENSEMBL114_rn	exon	127729861	127730029	0.00766527000970806	+	.	gene_id "ENSRNOG00000032085"; transcript_id "ENSRNOG00000032085_tx_33"; exon_id "8_127729861_127730029_+"; exonnum "5"; txlen "3854";
8	ENSEMBL114_rn	exon	127729861	127730029	0.00766527000970806	+	.	gene_id "ENSRNOG00000032085"; transcript_id "ENSRNOG00000032085_tx_34"; exon_id "8_127729861_127730029_+"; exonnum "5"; txlen "3823";
8	ENSEMBL114_rn	exon	127729861	127730029	0.00766527000970806	+	.	gene_id "ENSRNOG00000032085"; transcript_id "ENSRNOG00000032085_tx_35"; exon_id "8_127729861_127730029_+"; exonnum "6"; txlen "4047";
8	ENSEMBL114_rn	exon	127729861	127730029	0.00766527000970806	+	.	gene_id "ENSRNOG00000032085"; transcript_id "ENSRNOG00000032085_tx_36"; exon_id "8_127729861_127730029_+"; exonnum "6"; txlen "4016";
8	ENSEMBL114_rn	exon	127729861	127730029	0.00766527000970806	+	.	gene_id "ENSRNOG00000032085"; transcript_id "ENSRNOG00000032085_tx_37"; exon_id "8_127729861_127730029_+"; exonnum "6"; txlen "3945";
8	ENSEMBL114_rn	exon	127729861	127730029	0.00766527000970806	+	.	gene_id "ENSRNOG00000032085"; transcript_id "ENSRNOG00000032085_tx_38"; exon_id "8_127729861_127730029_+"; exonnum "6"; txlen "3914";
8	ENSEMBL114_rn	exon	127729861	127730029	0.00766527000970806	+	.	gene_id "ENSRNOG00000032085"; transcript_id "ENSRNOG00000032085_tx_39"; exon_id "8_127729861_127730029_+"; exonnum "7"; txlen "4138";
8	ENSEMBL114_rn	exon	127729861	127730029	0.00766527000970806	+	.	gene_id "ENSRNOG00000032085"; transcript_id "ENSRNOG00000032085_tx_40"; exon_id "8_127729861_127730029_+"; exonnum "7"; txlen "4107";
8	ENSEMBL114_rn	exon	127729861	127730029	0.00570614612508413	+	.	gene_id "ENSRNOG00000032085"; transcript_id "ENSRNOG00000032085_tx_41"; exon_id "8_127729861_127730029_+"; exonnum "18"; txlen "6893";
8	ENSEMBL114_rn	exon	127729861	127730029	0.00554376656216842	+	.	gene_id "ENSRNOG00000032085"; transcript_id "ENSRNOG00000032085_tx_42"; exon_id "8_127729861_127730029_+"; exonnum "15"; txlen "3393";
8	ENSEMBL114_rn	exon	127729861	127730029	0.00489098239292925	+	.	gene_id "ENSRNOG00000032085"; transcript_id "ENSRNOG00000032085_tx_43"; exon_id "8_127729861_127730029_+"; exonnum "17"; txlen "6700";
8	ENSEMBL114_rn	exon	127729861	127730029	0.00489098239292925	+	.	gene_id "ENSRNOG00000032085"; transcript_id "ENSRNOG00000032085_tx_44"; exon_id "8_127729861_127730029_+"; exonnum "17"; txlen "6794";
8	ENSEMBL114_rn	exon	127729861	127730029	0.00395983325869173	+	.	gene_id "ENSRNOG00000032085"; transcript_id "ENSRNOG00000032085_tx_45"; exon_id "8_127729861_127730029_+"; exonnum "15"; txlen "3299";
8	ENSEMBL114_rn	exon	127729861	127730029	0.0763145583058258	+	.	gene_id "ENSRNOG00000032085"; transcript_id "ENSRNOG00000032085_tx_5"; exon_id "8_127729861_127730029_+"; exonnum "4"; txlen "3304";
8	ENSEMBL114_rn	exon	127729861	127730029	0.0745802893986008	+	.	gene_id "ENSRNOG00000032085"; transcript_id "ENSRNOG00000032085_tx_6"; exon_id "8_127729861_127730029_+"; exonnum "7"; txlen "4232";
8	ENSEMBL114_rn	exon	127729861	127730029	0.0609124857173616	+	.	gene_id "ENSRNOG00000032085"; transcript_id "ENSRNOG00000032085_tx_8"; exon_id "8_127729861_127730029_+"; exonnum "16"; txlen "4882";
8	ENSEMBL114_rn	exon	127729861	127730029	0.0585449885010734	+	.	gene_id "ENSRNOG00000032085"; transcript_id "ENSRNOG00000032085_tx_9"; exon_id "8_127729861_127730029_+"; exonnum "6"; txlen "4077";
8	ensembl	exon	127730468	127730561	0	+	.	gene_id "ENSRNOG00000032085"; gene_version "7"; transcript_id "ENSRNOT00000123047"; transcript_version "1"; exon_number "16"; gene_name "Dlec1"; gene_source "ensembl"; gene_biotype "protein_coding"; transcript_name "Dlec1-203"; transcript_source "ensembl"; transcript_biotype "protein_coding"; exon_id "ENSRNOE00000540522"; exon_version "1";
8	ensembl	CDS	127730468	127730561	0	+	0	gene_id "ENSRNOG00000032085"; gene_version "7"; transcript_id "ENSRNOT00000123047"; transcript_version "1"; exon_number "16"; gene_name "Dlec1"; gene_source "ensembl"; gene_biotype "protein_coding"; transcript_name "Dlec1-203"; transcript_source "ensembl"; transcript_biotype "protein_coding"; protein_id "ENSRNOP00000098725"; protein_version "1";
8	ensembl	exon	127730468	127730561	0	+	.	gene_id "ENSRNOG00000032085"; gene_version "7"; transcript_id "ENSRNOT00000160915"; transcript_version "1"; exon_number "16"; gene_name "Dlec1"; gene_source "ensembl"; gene_biotype "protein_coding"; transcript_name "Dlec1-204"; transcript_source "ensembl"; transcript_biotype "protein_coding"; exon_id "ENSRNOE00000540522"; exon_version "1";
8	ensembl	CDS	127730468	127730561	0	+	0	gene_id "ENSRNOG00000032085"; gene_version "7"; transcript_id "ENSRNOT00000160915"; transcript_version "1"; exon_number "16"; gene_name "Dlec1"; gene_source "ensembl"; gene_biotype "protein_coding"; transcript_name "Dlec1-204"; transcript_source "ensembl"; transcript_biotype "protein_coding"; protein_id "ENSRNOP00000107740"; protein_version "1";
8	ensembl	exon	127730468	127730561	0	+	.	gene_id "ENSRNOG00000032085"; gene_version "7"; transcript_id "ENSRNOT00000052275"; transcript_version "5"; exon_number "16"; gene_name "Dlec1"; gene_source "ensembl"; gene_biotype "protein_coding"; transcript_name "Dlec1-201"; transcript_source "ensembl"; transcript_biotype "protein_coding"; exon_id "ENSRNOE00000540522"; exon_version "1"; tag "Ensembl_canonical";
8	ensembl	CDS	127730468	127730561	0	+	0	gene_id "ENSRNOG00000032085"; gene_version "7"; transcript_id "ENSRNOT00000052275"; transcript_version "5"; exon_number "16"; gene_name "Dlec1"; gene_source "ensembl"; gene_biotype "protein_coding"; transcript_name "Dlec1-201"; transcript_source "ensembl"; transcript_biotype "protein_coding"; protein_id "ENSRNOP00000043711"; protein_version "5"; tag "Ensembl_canonical";
8	ENSEMBL114_rn	exon	127730468	127730561	0.0360868722523549	+	.	gene_id "ENSRNOG00000032085"; transcript_id "ENSRNOG00000032085_tx_11"; exon_id "8_127730468_127730561_+"; exonnum "2"; txlen "669";
8	ENSEMBL114_rn	exon	127730468	127730561	0.025513818608933	+	.	gene_id "ENSRNOG00000032085"; transcript_id "ENSRNOG00000032085_tx_12"; exon_id "8_127730468_127730561_+"; exonnum "7"; txlen "4141";
8	ENSEMBL114_rn	exon	127730468	127730561	0.0217823913668995	+	.	gene_id "ENSRNOG00000032085"; transcript_id "ENSRNOG00000032085_tx_14"; exon_id "8_127730468_127730561_+"; exonnum "5"; txlen "3841";
8	ENSEMBL114_rn	exon	127730468	127730561	0.0201286479644242	+	.	gene_id "ENSRNOG00000032085"; transcript_id "ENSRNOG00000032085_tx_15"; exon_id "8_127730468_127730561_+"; exonnum "8"; txlen "4201";
8	ENSEMBL114_rn	exon	127730468	127730561	0.0175792372472552	+	.	gene_id "ENSRNOG00000032085"; transcript_id "ENSRNOG00000032085_tx_19"; exon_id "8_127730468_127730561_+"; exonnum "7"; txlen "4039";
8	ENSEMBL114_rn	exon	127730468	127730561	0.120956118378829	+	.	gene_id "ENSRNOG00000032085"; transcript_id "ENSRNOG00000032085_tx_2"; exon_id "8_127730468_127730561_+"; exonnum "6"; txlen "4034";
8	ENSEMBL114_rn	exon	127730468	127730561	0.0168770751089613	+	.	gene_id "ENSRNOG00000032085"; transcript_id "ENSRNOG00000032085_tx_20"; exon_id "8_127730468_127730561_+"; exonnum "6"; txlen "3948";
8	ENSEMBL114_rn	exon	127730468	127730561	0.0114101347472754	+	.	gene_id "ENSRNOG00000032085"; transcript_id "ENSRNOG00000032085_tx_25"; exon_id "8_127730468_127730561_+"; exonnum "7"; txlen "4008";
8	ENSEMBL114_rn	exon	127730468	127730561	0.0107079726089815	+	.	gene_id "ENSRNOG00000032085"; transcript_id "ENSRNOG00000032085_tx_27"; exon_id "8_127730468_127730561_+"; exonnum "6"; txlen "3917";
8	ENSEMBL114_rn	exon	127730468	127730561	0.0107079726089815	+	.	gene_id "ENSRNOG00000032085"; transcript_id "ENSRNOG00000032085_tx_28"; exon_id "8_127730468_127730561_+"; exonnum "7"; txlen "4110";
8	ENSEMBL114_rn	exon	127730468	127730561	0.00843337842461321	+	.	gene_id "ENSRNOG00000032085"; transcript_id "ENSRNOG00000032085_tx_31"; exon_id "8_127730468_127730561_+"; exonnum "17"; txlen "3458";
8	ENSEMBL114_rn	exon	127730468	127730561	0.00815163732154875	+	.	gene_id "ENSRNOG00000032085"; transcript_id "ENSRNOG00000032085_tx_32"; exon_id "8_127730468_127730561_+"; exonnum "19"; txlen "6987";
8	ENSEMBL114_rn	exon	127730468	127730561	0.00554376656216842	+	.	gene_id "ENSRNOG00000032085"; transcript_id "ENSRNOG00000032085_tx_42"; exon_id "8_127730468_127730561_+"; exonnum "16"; txlen "3393";
8	ENSEMBL114_rn	exon	127730468	127730561	0.00489098239292925	+	.	gene_id "ENSRNOG00000032085"; transcript_id "ENSRNOG00000032085_tx_44"; exon_id "8_127730468_127730561_+"; exonnum "18"; txlen "6794";
8	ENSEMBL114_rn	exon	127730468	127730561	0.0763145583058258	+	.	gene_id "ENSRNOG00000032085"; transcript_id "ENSRNOG00000032085_tx_5"; exon_id "8_127730468_127730561_+"; exonnum "5"; txlen "3304";
8	ENSEMBL114_rn	exon	127730468	127730561	0.0745802893986008	+	.	gene_id "ENSRNOG00000032085"; transcript_id "ENSRNOG00000032085_tx_6"; exon_id "8_127730468_127730561_+"; exonnum "8"; txlen "4232";
8	ENSEMBL114_rn	exon	127730468	127730561	0.0609124857173616	+	.	gene_id "ENSRNOG00000032085"; transcript_id "ENSRNOG00000032085_tx_8"; exon_id "8_127730468_127730561_+"; exonnum "17"; txlen "4882";
8	ENSEMBL114_rn	exon	127730468	127730561	0.0585449885010734	+	.	gene_id "ENSRNOG00000032085"; transcript_id "ENSRNOG00000032085_tx_9"; exon_id "8_127730468_127730561_+"; exonnum "7"; txlen "4077";
8	ensembl	CDS	127730724	127730750	0	+	0	gene_id "ENSRNOG00000032085"; gene_version "7"; transcript_id "ENSRNOT00000109598"; transcript_version "2"; exon_number "16"; gene_name "Dlec1"; gene_source "ensembl"; gene_biotype "protein_coding"; transcript_name "Dlec1-202"; transcript_source "ensembl"; transcript_biotype "protein_coding"; protein_id "ENSRNOP00000077026"; protein_version "2";
8	ensembl	exon	127730724	127730854	0	+	.	gene_id "ENSRNOG00000032085"; gene_version "7"; transcript_id "ENSRNOT00000109598"; transcript_version "2"; exon_number "16"; gene_name "Dlec1"; gene_source "ensembl"; gene_biotype "protein_coding"; transcript_name "Dlec1-202"; transcript_source "ensembl"; transcript_biotype "protein_coding"; exon_id "ENSRNOE00000691776"; exon_version "1";
8	ensembl	exon	127730724	127730854	0	+	.	gene_id "ENSRNOG00000032085"; gene_version "7"; transcript_id "ENSRNOT00000123047"; transcript_version "1"; exon_number "17"; gene_name "Dlec1"; gene_source "ensembl"; gene_biotype "protein_coding"; transcript_name "Dlec1-203"; transcript_source "ensembl"; transcript_biotype "protein_coding"; exon_id "ENSRNOE00000574699"; exon_version "1";
8	ensembl	CDS	127730724	127730854	0	+	2	gene_id "ENSRNOG00000032085"; gene_version "7"; transcript_id "ENSRNOT00000123047"; transcript_version "1"; exon_number "17"; gene_name "Dlec1"; gene_source "ensembl"; gene_biotype "protein_coding"; transcript_name "Dlec1-203"; transcript_source "ensembl"; transcript_biotype "protein_coding"; protein_id "ENSRNOP00000098725"; protein_version "1";
8	ensembl	exon	127730724	127730854	0	+	.	gene_id "ENSRNOG00000032085"; gene_version "7"; transcript_id "ENSRNOT00000160915"; transcript_version "1"; exon_number "17"; gene_name "Dlec1"; gene_source "ensembl"; gene_biotype "protein_coding"; transcript_name "Dlec1-204"; transcript_source "ensembl"; transcript_biotype "protein_coding"; exon_id "ENSRNOE00000574699"; exon_version "1";
8	ensembl	CDS	127730724	127730854	0	+	2	gene_id "ENSRNOG00000032085"; gene_version "7"; transcript_id "ENSRNOT00000160915"; transcript_version "1"; exon_number "17"; gene_name "Dlec1"; gene_source "ensembl"; gene_biotype "protein_coding"; transcript_name "Dlec1-204"; transcript_source "ensembl"; transcript_biotype "protein_coding"; protein_id "ENSRNOP00000107740"; protein_version "1";
8	ensembl	exon	127730724	127730854	0	+	.	gene_id "ENSRNOG00000032085"; gene_version "7"; transcript_id "ENSRNOT00000052275"; transcript_version "5"; exon_number "17"; gene_name "Dlec1"; gene_source "ensembl"; gene_biotype "protein_coding"; transcript_name "Dlec1-201"; transcript_source "ensembl"; transcript_biotype "protein_coding"; exon_id "ENSRNOE00000574699"; exon_version "1"; tag "Ensembl_canonical";
8	ensembl	CDS	127730724	127730854	0	+	2	gene_id "ENSRNOG00000032085"; gene_version "7"; transcript_id "ENSRNOT00000052275"; transcript_version "5"; exon_number "17"; gene_name "Dlec1"; gene_source "ensembl"; gene_biotype "protein_coding"; transcript_name "Dlec1-201"; transcript_source "ensembl"; transcript_biotype "protein_coding"; protein_id "ENSRNOP00000043711"; protein_version "5"; tag "Ensembl_canonical";
8	ENSEMBL114_rn	exon	127730724	127730854	0.0568621662515727	+	.	gene_id "ENSRNOG00000032085"; transcript_id "ENSRNOG00000032085_tx_10"; exon_id "8_127730724_127730854_+"; exonnum "6"; txlen "3940";
8	ENSEMBL114_rn	exon	127730724	127730854	0.0360868722523549	+	.	gene_id "ENSRNOG00000032085"; transcript_id "ENSRNOG00000032085_tx_11"; exon_id "8_127730724_127730854_+"; exonnum "3"; txlen "669";
8	ENSEMBL114_rn	exon	127730724	127730854	0.025513818608933	+	.	gene_id "ENSRNOG00000032085"; transcript_id "ENSRNOG00000032085_tx_12"; exon_id "8_127730724_127730854_+"; exonnum "8"; txlen "4141";
8	ENSEMBL114_rn	exon	127730724	127730854	0.0250603279530243	+	.	gene_id "ENSRNOG00000032085"; transcript_id "ENSRNOG00000032085_tx_13"; exon_id "8_127730724_127730854_+"; exonnum "2"; txlen "575";
8	ENSEMBL114_rn	exon	127730724	127730854	0.0217823913668995	+	.	gene_id "ENSRNOG00000032085"; transcript_id "ENSRNOG00000032085_tx_14"; exon_id "8_127730724_127730854_+"; exonnum "6"; txlen "3841";
8	ENSEMBL114_rn	exon	127730724	127730854	0.0201286479644242	+	.	gene_id "ENSRNOG00000032085"; transcript_id "ENSRNOG00000032085_tx_15"; exon_id "8_127730724_127730854_+"; exonnum "9"; txlen "4201";
8	ENSEMBL114_rn	exon	127730724	127730854	0.0192678328497884	+	.	gene_id "ENSRNOG00000032085"; transcript_id "ENSRNOG00000032085_tx_17"; exon_id "8_127730724_127730854_+"; exonnum "7"; txlen "3983";
8	ENSEMBL114_rn	exon	127730724	127730854	0.0175792372472552	+	.	gene_id "ENSRNOG00000032085"; transcript_id "ENSRNOG00000032085_tx_19"; exon_id "8_127730724_127730854_+"; exonnum "8"; txlen "4039";
8	ENSEMBL114_rn	exon	127730724	127730854	0.120956118378829	+	.	gene_id "ENSRNOG00000032085"; transcript_id "ENSRNOG00000032085_tx_2"; exon_id "8_127730724_127730854_+"; exonnum "7"; txlen "4034";
8	ENSEMBL114_rn	exon	127730724	127730854	0.0168770751089613	+	.	gene_id "ENSRNOG00000032085"; transcript_id "ENSRNOG00000032085_tx_20"; exon_id "8_127730724_127730854_+"; exonnum "7"; txlen "3948";
8	ENSEMBL114_rn	exon	127730724	127730854	0.0118684241293524	+	.	gene_id "ENSRNOG00000032085"; transcript_id "ENSRNOG00000032085_tx_24"; exon_id "8_127730724_127730854_+"; exonnum "5"; txlen "3747";
8	ENSEMBL114_rn	exon	127730724	127730854	0.0114101347472754	+	.	gene_id "ENSRNOG00000032085"; transcript_id "ENSRNOG00000032085_tx_25"; exon_id "8_127730724_127730854_+"; exonnum "8"; txlen "4008";
8	ENSEMBL114_rn	exon	127730724	127730854	0.0107079726089815	+	.	gene_id "ENSRNOG00000032085"; transcript_id "ENSRNOG00000032085_tx_27"; exon_id "8_127730724_127730854_+"; exonnum "7"; txlen "3917";
8	ENSEMBL114_rn	exon	127730724	127730854	0.0107079726089815	+	.	gene_id "ENSRNOG00000032085"; transcript_id "ENSRNOG00000032085_tx_28"; exon_id "8_127730724_127730854_+"; exonnum "8"; txlen "4110";
8	ENSEMBL114_rn	exon	127730724	127730854	0.00843337842461321	+	.	gene_id "ENSRNOG00000032085"; transcript_id "ENSRNOG00000032085_tx_31"; exon_id "8_127730724_127730854_+"; exonnum "18"; txlen "3458";
8	ENSEMBL114_rn	exon	127730724	127730854	0.00815163732154875	+	.	gene_id "ENSRNOG00000032085"; transcript_id "ENSRNOG00000032085_tx_32"; exon_id "8_127730724_127730854_+"; exonnum "20"; txlen "6987";
8	ENSEMBL114_rn	exon	127730724	127730854	0.00766527000970806	+	.	gene_id "ENSRNOG00000032085"; transcript_id "ENSRNOG00000032085_tx_33"; exon_id "8_127730724_127730854_+"; exonnum "6"; txlen "3854";
8	ENSEMBL114_rn	exon	127730724	127730854	0.00766527000970806	+	.	gene_id "ENSRNOG00000032085"; transcript_id "ENSRNOG00000032085_tx_34"; exon_id "8_127730724_127730854_+"; exonnum "6"; txlen "3823";
8	ENSEMBL114_rn	exon	127730724	127730854	0.00766527000970806	+	.	gene_id "ENSRNOG00000032085"; transcript_id "ENSRNOG00000032085_tx_35"; exon_id "8_127730724_127730854_+"; exonnum "7"; txlen "4047";
8	ENSEMBL114_rn	exon	127730724	127730854	0.00766527000970806	+	.	gene_id "ENSRNOG00000032085"; transcript_id "ENSRNOG00000032085_tx_36"; exon_id "8_127730724_127730854_+"; exonnum "7"; txlen "4016";
8	ENSEMBL114_rn	exon	127730724	127730854	0.00766527000970806	+	.	gene_id "ENSRNOG00000032085"; transcript_id "ENSRNOG00000032085_tx_37"; exon_id "8_127730724_127730854_+"; exonnum "7"; txlen "3945";
8	ENSEMBL114_rn	exon	127730724	127730854	0.00766527000970806	+	.	gene_id "ENSRNOG00000032085"; transcript_id "ENSRNOG00000032085_tx_38"; exon_id "8_127730724_127730854_+"; exonnum "7"; txlen "3914";
8	ENSEMBL114_rn	exon	127730724	127730854	0.00766527000970806	+	.	gene_id "ENSRNOG00000032085"; transcript_id "ENSRNOG00000032085_tx_39"; exon_id "8_127730724_127730854_+"; exonnum "8"; txlen "4138";
8	ENSEMBL114_rn	exon	127730724	127730854	0.00766527000970806	+	.	gene_id "ENSRNOG00000032085"; transcript_id "ENSRNOG00000032085_tx_40"; exon_id "8_127730724_127730854_+"; exonnum "8"; txlen "4107";
8	ENSEMBL114_rn	exon	127730724	127730854	0.00570614612508413	+	.	gene_id "ENSRNOG00000032085"; transcript_id "ENSRNOG00000032085_tx_41"; exon_id "8_127730724_127730854_+"; exonnum "19"; txlen "6893";
8	ENSEMBL114_rn	exon	127730724	127730854	0.00554376656216842	+	.	gene_id "ENSRNOG00000032085"; transcript_id "ENSRNOG00000032085_tx_42"; exon_id "8_127730724_127730854_+"; exonnum "17"; txlen "3393";
8	ENSEMBL114_rn	exon	127730724	127730854	0.00489098239292925	+	.	gene_id "ENSRNOG00000032085"; transcript_id "ENSRNOG00000032085_tx_43"; exon_id "8_127730724_127730854_+"; exonnum "18"; txlen "6700";
8	ENSEMBL114_rn	exon	127730724	127730854	0.00489098239292925	+	.	gene_id "ENSRNOG00000032085"; transcript_id "ENSRNOG00000032085_tx_44"; exon_id "8_127730724_127730854_+"; exonnum "19"; txlen "6794";
8	ENSEMBL114_rn	exon	127730724	127730854	0.00395983325869173	+	.	gene_id "ENSRNOG00000032085"; transcript_id "ENSRNOG00000032085_tx_45"; exon_id "8_127730724_127730854_+"; exonnum "16"; txlen "3299";
8	ENSEMBL114_rn	exon	127730724	127730854	0.0763145583058258	+	.	gene_id "ENSRNOG00000032085"; transcript_id "ENSRNOG00000032085_tx_5"; exon_id "8_127730724_127730854_+"; exonnum "6"; txlen "3304";
8	ENSEMBL114_rn	exon	127730724	127730854	0.0745802893986008	+	.	gene_id "ENSRNOG00000032085"; transcript_id "ENSRNOG00000032085_tx_6"; exon_id "8_127730724_127730854_+"; exonnum "9"; txlen "4232";
8	ENSEMBL114_rn	exon	127730724	127730854	0.0609124857173616	+	.	gene_id "ENSRNOG00000032085"; transcript_id "ENSRNOG00000032085_tx_8"; exon_id "8_127730724_127730854_+"; exonnum "18"; txlen "4882";
8	ENSEMBL114_rn	exon	127730724	127730854	0.0585449885010734	+	.	gene_id "ENSRNOG00000032085"; transcript_id "ENSRNOG00000032085_tx_9"; exon_id "8_127730724_127730854_+"; exonnum "8"; txlen "4077";
8	ensembl	stop_codon	127730751	127730753	0	+	0	gene_id "ENSRNOG00000032085"; gene_version "7"; transcript_id "ENSRNOT00000109598"; transcript_version "2"; exon_number "16"; gene_name "Dlec1"; gene_source "ensembl"; gene_biotype "protein_coding"; transcript_name "Dlec1-202"; transcript_source "ensembl"; transcript_biotype "protein_coding";
8	ensembl	three_prime_utr	127730754	127730854	0	+	.	gene_id "ENSRNOG00000032085"; gene_version "7"; transcript_id "ENSRNOT00000109598"; transcript_version "2"; gene_name "Dlec1"; gene_source "ensembl"; gene_biotype "protein_coding"; transcript_name "Dlec1-202"; transcript_source "ensembl"; transcript_biotype "protein_coding";
8	ensembl	exon	127730975	127731133	0	+	.	gene_id "ENSRNOG00000032085"; gene_version "7"; transcript_id "ENSRNOT00000123047"; transcript_version "1"; exon_number "18"; gene_name "Dlec1"; gene_source "ensembl"; gene_biotype "protein_coding"; transcript_name "Dlec1-203"; transcript_source "ensembl"; transcript_biotype "protein_coding"; exon_id "ENSRNOE00000573852"; exon_version "1";
8	ensembl	CDS	127730975	127731133	0	+	0	gene_id "ENSRNOG00000032085"; gene_version "7"; transcript_id "ENSRNOT00000123047"; transcript_version "1"; exon_number "18"; gene_name "Dlec1"; gene_source "ensembl"; gene_biotype "protein_coding"; transcript_name "Dlec1-203"; transcript_source "ensembl"; transcript_biotype "protein_coding"; protein_id "ENSRNOP00000098725"; protein_version "1";
8	ensembl	exon	127730975	127731133	0	+	.	gene_id "ENSRNOG00000032085"; gene_version "7"; transcript_id "ENSRNOT00000160915"; transcript_version "1"; exon_number "18"; gene_name "Dlec1"; gene_source "ensembl"; gene_biotype "protein_coding"; transcript_name "Dlec1-204"; transcript_source "ensembl"; transcript_biotype "protein_coding"; exon_id "ENSRNOE00000573852"; exon_version "1";
8	ensembl	CDS	127730975	127731133	0	+	0	gene_id "ENSRNOG00000032085"; gene_version "7"; transcript_id "ENSRNOT00000160915"; transcript_version "1"; exon_number "18"; gene_name "Dlec1"; gene_source "ensembl"; gene_biotype "protein_coding"; transcript_name "Dlec1-204"; transcript_source "ensembl"; transcript_biotype "protein_coding"; protein_id "ENSRNOP00000107740"; protein_version "1";
8	ensembl	exon	127730975	127731133	0	+	.	gene_id "ENSRNOG00000032085"; gene_version "7"; transcript_id "ENSRNOT00000052275"; transcript_version "5"; exon_number "18"; gene_name "Dlec1"; gene_source "ensembl"; gene_biotype "protein_coding"; transcript_name "Dlec1-201"; transcript_source "ensembl"; transcript_biotype "protein_coding"; exon_id "ENSRNOE00000573852"; exon_version "1"; tag "Ensembl_canonical";
8	ensembl	CDS	127730975	127731133	0	+	0	gene_id "ENSRNOG00000032085"; gene_version "7"; transcript_id "ENSRNOT00000052275"; transcript_version "5"; exon_number "18"; gene_name "Dlec1"; gene_source "ensembl"; gene_biotype "protein_coding"; transcript_name "Dlec1-201"; transcript_source "ensembl"; transcript_biotype "protein_coding"; protein_id "ENSRNOP00000043711"; protein_version "5"; tag "Ensembl_canonical";
8	ENSEMBL114_rn	exon	127730975	127731133	0.0568621662515727	+	.	gene_id "ENSRNOG00000032085"; transcript_id "ENSRNOG00000032085_tx_10"; exon_id "8_127730975_127731133_+"; exonnum "7"; txlen "3940";
8	ENSEMBL114_rn	exon	127730975	127731133	0.0360868722523549	+	.	gene_id "ENSRNOG00000032085"; transcript_id "ENSRNOG00000032085_tx_11"; exon_id "8_127730975_127731133_+"; exonnum "4"; txlen "669";
8	ENSEMBL114_rn	exon	127730975	127731133	0.025513818608933	+	.	gene_id "ENSRNOG00000032085"; transcript_id "ENSRNOG00000032085_tx_12"; exon_id "8_127730975_127731133_+"; exonnum "9"; txlen "4141";
8	ENSEMBL114_rn	exon	127730975	127731133	0.0250603279530243	+	.	gene_id "ENSRNOG00000032085"; transcript_id "ENSRNOG00000032085_tx_13"; exon_id "8_127730975_127731133_+"; exonnum "3"; txlen "575";
8	ENSEMBL114_rn	exon	127730975	127731133	0.0217823913668995	+	.	gene_id "ENSRNOG00000032085"; transcript_id "ENSRNOG00000032085_tx_14"; exon_id "8_127730975_127731133_+"; exonnum "7"; txlen "3841";
8	ENSEMBL114_rn	exon	127730975	127731133	0.0201286479644242	+	.	gene_id "ENSRNOG00000032085"; transcript_id "ENSRNOG00000032085_tx_15"; exon_id "8_127730975_127731133_+"; exonnum "10"; txlen "4201";
8	ENSEMBL114_rn	exon	127730975	127731133	0.0192678328497884	+	.	gene_id "ENSRNOG00000032085"; transcript_id "ENSRNOG00000032085_tx_17"; exon_id "8_127730975_127731133_+"; exonnum "8"; txlen "3983";
8	ENSEMBL114_rn	exon	127730975	127731133	0.0175792372472552	+	.	gene_id "ENSRNOG00000032085"; transcript_id "ENSRNOG00000032085_tx_19"; exon_id "8_127730975_127731133_+"; exonnum "9"; txlen "4039";
8	ENSEMBL114_rn	exon	127730975	127731133	0.120956118378829	+	.	gene_id "ENSRNOG00000032085"; transcript_id "ENSRNOG00000032085_tx_2"; exon_id "8_127730975_127731133_+"; exonnum "8"; txlen "4034";
8	ENSEMBL114_rn	exon	127730975	127731133	0.0168770751089613	+	.	gene_id "ENSRNOG00000032085"; transcript_id "ENSRNOG00000032085_tx_20"; exon_id "8_127730975_127731133_+"; exonnum "8"; txlen "3948";
8	ENSEMBL114_rn	exon	127730975	127731133	0.0118684241293524	+	.	gene_id "ENSRNOG00000032085"; transcript_id "ENSRNOG00000032085_tx_24"; exon_id "8_127730975_127731133_+"; exonnum "6"; txlen "3747";
8	ENSEMBL114_rn	exon	127730975	127731133	0.0114101347472754	+	.	gene_id "ENSRNOG00000032085"; transcript_id "ENSRNOG00000032085_tx_25"; exon_id "8_127730975_127731133_+"; exonnum "9"; txlen "4008";
8	ENSEMBL114_rn	exon	127730975	127731133	0.0107079726089815	+	.	gene_id "ENSRNOG00000032085"; transcript_id "ENSRNOG00000032085_tx_27"; exon_id "8_127730975_127731133_+"; exonnum "8"; txlen "3917";
8	ENSEMBL114_rn	exon	127730975	127731133	0.0107079726089815	+	.	gene_id "ENSRNOG00000032085"; transcript_id "ENSRNOG00000032085_tx_28"; exon_id "8_127730975_127731133_+"; exonnum "9"; txlen "4110";
8	ENSEMBL114_rn	exon	127730975	127731133	0.00843337842461321	+	.	gene_id "ENSRNOG00000032085"; transcript_id "ENSRNOG00000032085_tx_31"; exon_id "8_127730975_127731133_+"; exonnum "19"; txlen "3458";
8	ENSEMBL114_rn	exon	127730975	127731133	0.00815163732154875	+	.	gene_id "ENSRNOG00000032085"; transcript_id "ENSRNOG00000032085_tx_32"; exon_id "8_127730975_127731133_+"; exonnum "21"; txlen "6987";
8	ENSEMBL114_rn	exon	127730975	127731133	0.00766527000970806	+	.	gene_id "ENSRNOG00000032085"; transcript_id "ENSRNOG00000032085_tx_33"; exon_id "8_127730975_127731133_+"; exonnum "7"; txlen "3854";
8	ENSEMBL114_rn	exon	127730975	127731133	0.00766527000970806	+	.	gene_id "ENSRNOG00000032085"; transcript_id "ENSRNOG00000032085_tx_34"; exon_id "8_127730975_127731133_+"; exonnum "7"; txlen "3823";
8	ENSEMBL114_rn	exon	127730975	127731133	0.00766527000970806	+	.	gene_id "ENSRNOG00000032085"; transcript_id "ENSRNOG00000032085_tx_35"; exon_id "8_127730975_127731133_+"; exonnum "8"; txlen "4047";
8	ENSEMBL114_rn	exon	127730975	127731133	0.00766527000970806	+	.	gene_id "ENSRNOG00000032085"; transcript_id "ENSRNOG00000032085_tx_36"; exon_id "8_127730975_127731133_+"; exonnum "8"; txlen "4016";
8	ENSEMBL114_rn	exon	127730975	127731133	0.00766527000970806	+	.	gene_id "ENSRNOG00000032085"; transcript_id "ENSRNOG00000032085_tx_37"; exon_id "8_127730975_127731133_+"; exonnum "8"; txlen "3945";
8	ENSEMBL114_rn	exon	127730975	127731133	0.00766527000970806	+	.	gene_id "ENSRNOG00000032085"; transcript_id "ENSRNOG00000032085_tx_38"; exon_id "8_127730975_127731133_+"; exonnum "8"; txlen "3914";
8	ENSEMBL114_rn	exon	127730975	127731133	0.00766527000970806	+	.	gene_id "ENSRNOG00000032085"; transcript_id "ENSRNOG00000032085_tx_39"; exon_id "8_127730975_127731133_+"; exonnum "9"; txlen "4138";
8	ENSEMBL114_rn	exon	127730975	127731133	0.00766527000970806	+	.	gene_id "ENSRNOG00000032085"; transcript_id "ENSRNOG00000032085_tx_40"; exon_id "8_127730975_127731133_+"; exonnum "9"; txlen "4107";
8	ENSEMBL114_rn	exon	127730975	127731133	0.00570614612508413	+	.	gene_id "ENSRNOG00000032085"; transcript_id "ENSRNOG00000032085_tx_41"; exon_id "8_127730975_127731133_+"; exonnum "20"; txlen "6893";
8	ENSEMBL114_rn	exon	127730975	127731133	0.00554376656216842	+	.	gene_id "ENSRNOG00000032085"; transcript_id "ENSRNOG00000032085_tx_42"; exon_id "8_127730975_127731133_+"; exonnum "18"; txlen "3393";
8	ENSEMBL114_rn	exon	127730975	127731133	0.00489098239292925	+	.	gene_id "ENSRNOG00000032085"; transcript_id "ENSRNOG00000032085_tx_43"; exon_id "8_127730975_127731133_+"; exonnum "19"; txlen "6700";
8	ENSEMBL114_rn	exon	127730975	127731133	0.00489098239292925	+	.	gene_id "ENSRNOG00000032085"; transcript_id "ENSRNOG00000032085_tx_44"; exon_id "8_127730975_127731133_+"; exonnum "20"; txlen "6794";
8	ENSEMBL114_rn	exon	127730975	127731133	0.00395983325869173	+	.	gene_id "ENSRNOG00000032085"; transcript_id "ENSRNOG00000032085_tx_45"; exon_id "8_127730975_127731133_+"; exonnum "17"; txlen "3299";
8	ENSEMBL114_rn	exon	127730975	127731133	0.0763145583058258	+	.	gene_id "ENSRNOG00000032085"; transcript_id "ENSRNOG00000032085_tx_5"; exon_id "8_127730975_127731133_+"; exonnum "7"; txlen "3304";
8	ENSEMBL114_rn	exon	127730975	127731133	0.0745802893986008	+	.	gene_id "ENSRNOG00000032085"; transcript_id "ENSRNOG00000032085_tx_6"; exon_id "8_127730975_127731133_+"; exonnum "10"; txlen "4232";
8	ENSEMBL114_rn	exon	127730975	127731133	0.0609124857173616	+	.	gene_id "ENSRNOG00000032085"; transcript_id "ENSRNOG00000032085_tx_8"; exon_id "8_127730975_127731133_+"; exonnum "19"; txlen "4882";
8	ENSEMBL114_rn	exon	127730975	127731133	0.0585449885010734	+	.	gene_id "ENSRNOG00000032085"; transcript_id "ENSRNOG00000032085_tx_9"; exon_id "8_127730975_127731133_+"; exonnum "9"; txlen "4077";
8	sraer114_ss	exon	127731273	127731388	0.0360868722523549	+	.	gene_id "ENSRNOG00000032085"; transcript_id "ENSRNOG00000032085_tx_11"; exon_id "8_127731273_127731388_+"; exonnum "5"; txlen "669";
8	sraer114_ss	exon	127731273	127731388	0.0250603279530243	+	.	gene_id "ENSRNOG00000032085"; transcript_id "ENSRNOG00000032085_tx_13"; exon_id "8_127731273_127731388_+"; exonnum "4"; txlen "575";
8	ensembl	exon	127732417	127732556	0	+	.	gene_id "ENSRNOG00000032085"; gene_version "7"; transcript_id "ENSRNOT00000123047"; transcript_version "1"; exon_number "19"; gene_name "Dlec1"; gene_source "ensembl"; gene_biotype "protein_coding"; transcript_name "Dlec1-203"; transcript_source "ensembl"; transcript_biotype "protein_coding"; exon_id "ENSRNOE00000547744"; exon_version "1";
8	ensembl	CDS	127732417	127732556	0	+	0	gene_id "ENSRNOG00000032085"; gene_version "7"; transcript_id "ENSRNOT00000123047"; transcript_version "1"; exon_number "19"; gene_name "Dlec1"; gene_source "ensembl"; gene_biotype "protein_coding"; transcript_name "Dlec1-203"; transcript_source "ensembl"; transcript_biotype "protein_coding"; protein_id "ENSRNOP00000098725"; protein_version "1";
8	ensembl	exon	127732417	127732556	0	+	.	gene_id "ENSRNOG00000032085"; gene_version "7"; transcript_id "ENSRNOT00000160915"; transcript_version "1"; exon_number "19"; gene_name "Dlec1"; gene_source "ensembl"; gene_biotype "protein_coding"; transcript_name "Dlec1-204"; transcript_source "ensembl"; transcript_biotype "protein_coding"; exon_id "ENSRNOE00000547744"; exon_version "1";
8	ensembl	CDS	127732417	127732556	0	+	0	gene_id "ENSRNOG00000032085"; gene_version "7"; transcript_id "ENSRNOT00000160915"; transcript_version "1"; exon_number "19"; gene_name "Dlec1"; gene_source "ensembl"; gene_biotype "protein_coding"; transcript_name "Dlec1-204"; transcript_source "ensembl"; transcript_biotype "protein_coding"; protein_id "ENSRNOP00000107740"; protein_version "1";
8	ensembl	exon	127732417	127732556	0	+	.	gene_id "ENSRNOG00000032085"; gene_version "7"; transcript_id "ENSRNOT00000052275"; transcript_version "5"; exon_number "19"; gene_name "Dlec1"; gene_source "ensembl"; gene_biotype "protein_coding"; transcript_name "Dlec1-201"; transcript_source "ensembl"; transcript_biotype "protein_coding"; exon_id "ENSRNOE00000547744"; exon_version "1"; tag "Ensembl_canonical";
8	ensembl	CDS	127732417	127732556	0	+	0	gene_id "ENSRNOG00000032085"; gene_version "7"; transcript_id "ENSRNOT00000052275"; transcript_version "5"; exon_number "19"; gene_name "Dlec1"; gene_source "ensembl"; gene_biotype "protein_coding"; transcript_name "Dlec1-201"; transcript_source "ensembl"; transcript_biotype "protein_coding"; protein_id "ENSRNOP00000043711"; protein_version "5"; tag "Ensembl_canonical";
8	ENSEMBL114_rn	exon	127732417	127732556	0.0568621662515727	+	.	gene_id "ENSRNOG00000032085"; transcript_id "ENSRNOG00000032085_tx_10"; exon_id "8_127732417_127732556_+"; exonnum "8"; txlen "3940";
8	ENSEMBL114_rn	exon	127732417	127732556	0.025513818608933	+	.	gene_id "ENSRNOG00000032085"; transcript_id "ENSRNOG00000032085_tx_12"; exon_id "8_127732417_127732556_+"; exonnum "10"; txlen "4141";
8	ENSEMBL114_rn	exon	127732417	127732556	0.0217823913668995	+	.	gene_id "ENSRNOG00000032085"; transcript_id "ENSRNOG00000032085_tx_14"; exon_id "8_127732417_127732556_+"; exonnum "8"; txlen "3841";
8	ENSEMBL114_rn	exon	127732417	127732556	0.0201286479644242	+	.	gene_id "ENSRNOG00000032085"; transcript_id "ENSRNOG00000032085_tx_15"; exon_id "8_127732417_127732556_+"; exonnum "11"; txlen "4201";
8	ENSEMBL114_rn	exon	127732417	127732556	0.0192678328497884	+	.	gene_id "ENSRNOG00000032085"; transcript_id "ENSRNOG00000032085_tx_17"; exon_id "8_127732417_127732556_+"; exonnum "9"; txlen "3983";
8	ENSEMBL114_rn	exon	127732417	127732556	0.0175792372472552	+	.	gene_id "ENSRNOG00000032085"; transcript_id "ENSRNOG00000032085_tx_19"; exon_id "8_127732417_127732556_+"; exonnum "10"; txlen "4039";
8	ENSEMBL114_rn	exon	127732417	127732556	0.120956118378829	+	.	gene_id "ENSRNOG00000032085"; transcript_id "ENSRNOG00000032085_tx_2"; exon_id "8_127732417_127732556_+"; exonnum "9"; txlen "4034";
8	ENSEMBL114_rn	exon	127732417	127732556	0.0168770751089613	+	.	gene_id "ENSRNOG00000032085"; transcript_id "ENSRNOG00000032085_tx_20"; exon_id "8_127732417_127732556_+"; exonnum "9"; txlen "3948";
8	ENSEMBL114_rn	exon	127732417	127732556	0.0118684241293524	+	.	gene_id "ENSRNOG00000032085"; transcript_id "ENSRNOG00000032085_tx_24"; exon_id "8_127732417_127732556_+"; exonnum "7"; txlen "3747";
8	ENSEMBL114_rn	exon	127732417	127732556	0.0114101347472754	+	.	gene_id "ENSRNOG00000032085"; transcript_id "ENSRNOG00000032085_tx_25"; exon_id "8_127732417_127732556_+"; exonnum "10"; txlen "4008";
8	ENSEMBL114_rn	exon	127732417	127732556	0.0107079726089815	+	.	gene_id "ENSRNOG00000032085"; transcript_id "ENSRNOG00000032085_tx_27"; exon_id "8_127732417_127732556_+"; exonnum "9"; txlen "3917";
8	ENSEMBL114_rn	exon	127732417	127732556	0.0107079726089815	+	.	gene_id "ENSRNOG00000032085"; transcript_id "ENSRNOG00000032085_tx_28"; exon_id "8_127732417_127732556_+"; exonnum "10"; txlen "4110";
8	ENSEMBL114_rn	exon	127732417	127732556	0.00843337842461321	+	.	gene_id "ENSRNOG00000032085"; transcript_id "ENSRNOG00000032085_tx_31"; exon_id "8_127732417_127732556_+"; exonnum "20"; txlen "3458";
8	ENSEMBL114_rn	exon	127732417	127732556	0.00815163732154875	+	.	gene_id "ENSRNOG00000032085"; transcript_id "ENSRNOG00000032085_tx_32"; exon_id "8_127732417_127732556_+"; exonnum "22"; txlen "6987";
8	ENSEMBL114_rn	exon	127732417	127732556	0.00766527000970806	+	.	gene_id "ENSRNOG00000032085"; transcript_id "ENSRNOG00000032085_tx_33"; exon_id "8_127732417_127732556_+"; exonnum "8"; txlen "3854";
8	ENSEMBL114_rn	exon	127732417	127732556	0.00766527000970806	+	.	gene_id "ENSRNOG00000032085"; transcript_id "ENSRNOG00000032085_tx_34"; exon_id "8_127732417_127732556_+"; exonnum "8"; txlen "3823";
8	ENSEMBL114_rn	exon	127732417	127732556	0.00766527000970806	+	.	gene_id "ENSRNOG00000032085"; transcript_id "ENSRNOG00000032085_tx_35"; exon_id "8_127732417_127732556_+"; exonnum "9"; txlen "4047";
8	ENSEMBL114_rn	exon	127732417	127732556	0.00766527000970806	+	.	gene_id "ENSRNOG00000032085"; transcript_id "ENSRNOG00000032085_tx_36"; exon_id "8_127732417_127732556_+"; exonnum "9"; txlen "4016";
8	ENSEMBL114_rn	exon	127732417	127732556	0.00766527000970806	+	.	gene_id "ENSRNOG00000032085"; transcript_id "ENSRNOG00000032085_tx_37"; exon_id "8_127732417_127732556_+"; exonnum "9"; txlen "3945";
8	ENSEMBL114_rn	exon	127732417	127732556	0.00766527000970806	+	.	gene_id "ENSRNOG00000032085"; transcript_id "ENSRNOG00000032085_tx_38"; exon_id "8_127732417_127732556_+"; exonnum "9"; txlen "3914";
8	ENSEMBL114_rn	exon	127732417	127732556	0.00766527000970806	+	.	gene_id "ENSRNOG00000032085"; transcript_id "ENSRNOG00000032085_tx_39"; exon_id "8_127732417_127732556_+"; exonnum "10"; txlen "4138";
8	ENSEMBL114_rn	exon	127732417	127732556	0.00766527000970806	+	.	gene_id "ENSRNOG00000032085"; transcript_id "ENSRNOG00000032085_tx_40"; exon_id "8_127732417_127732556_+"; exonnum "10"; txlen "4107";
8	ENSEMBL114_rn	exon	127732417	127732556	0.00570614612508413	+	.	gene_id "ENSRNOG00000032085"; transcript_id "ENSRNOG00000032085_tx_41"; exon_id "8_127732417_127732556_+"; exonnum "21"; txlen "6893";
8	ENSEMBL114_rn	exon	127732417	127732556	0.00554376656216842	+	.	gene_id "ENSRNOG00000032085"; transcript_id "ENSRNOG00000032085_tx_42"; exon_id "8_127732417_127732556_+"; exonnum "19"; txlen "3393";
8	ENSEMBL114_rn	exon	127732417	127732556	0.00489098239292925	+	.	gene_id "ENSRNOG00000032085"; transcript_id "ENSRNOG00000032085_tx_43"; exon_id "8_127732417_127732556_+"; exonnum "20"; txlen "6700";
8	ENSEMBL114_rn	exon	127732417	127732556	0.00489098239292925	+	.	gene_id "ENSRNOG00000032085"; transcript_id "ENSRNOG00000032085_tx_44"; exon_id "8_127732417_127732556_+"; exonnum "21"; txlen "6794";
8	ENSEMBL114_rn	exon	127732417	127732556	0.00395983325869173	+	.	gene_id "ENSRNOG00000032085"; transcript_id "ENSRNOG00000032085_tx_45"; exon_id "8_127732417_127732556_+"; exonnum "18"; txlen "3299";
8	ENSEMBL114_rn	exon	127732417	127732556	0.0763145583058258	+	.	gene_id "ENSRNOG00000032085"; transcript_id "ENSRNOG00000032085_tx_5"; exon_id "8_127732417_127732556_+"; exonnum "8"; txlen "3304";
8	ENSEMBL114_rn	exon	127732417	127732556	0.0745802893986008	+	.	gene_id "ENSRNOG00000032085"; transcript_id "ENSRNOG00000032085_tx_6"; exon_id "8_127732417_127732556_+"; exonnum "11"; txlen "4232";
8	ENSEMBL114_rn	exon	127732417	127732556	0.0609124857173616	+	.	gene_id "ENSRNOG00000032085"; transcript_id "ENSRNOG00000032085_tx_8"; exon_id "8_127732417_127732556_+"; exonnum "20"; txlen "4882";
8	ENSEMBL114_rn	exon	127732417	127732556	0.0585449885010734	+	.	gene_id "ENSRNOG00000032085"; transcript_id "ENSRNOG00000032085_tx_9"; exon_id "8_127732417_127732556_+"; exonnum "10"; txlen "4077";
8	ensembl	exon	127737708	127737861	0	+	.	gene_id "ENSRNOG00000032085"; gene_version "7"; transcript_id "ENSRNOT00000123047"; transcript_version "1"; exon_number "20"; gene_name "Dlec1"; gene_source "ensembl"; gene_biotype "protein_coding"; transcript_name "Dlec1-203"; transcript_source "ensembl"; transcript_biotype "protein_coding"; exon_id "ENSRNOE00000559593"; exon_version "1";
8	ensembl	CDS	127737708	127737861	0	+	1	gene_id "ENSRNOG00000032085"; gene_version "7"; transcript_id "ENSRNOT00000123047"; transcript_version "1"; exon_number "20"; gene_name "Dlec1"; gene_source "ensembl"; gene_biotype "protein_coding"; transcript_name "Dlec1-203"; transcript_source "ensembl"; transcript_biotype "protein_coding"; protein_id "ENSRNOP00000098725"; protein_version "1";
8	ensembl	exon	127737708	127737861	0	+	.	gene_id "ENSRNOG00000032085"; gene_version "7"; transcript_id "ENSRNOT00000160915"; transcript_version "1"; exon_number "20"; gene_name "Dlec1"; gene_source "ensembl"; gene_biotype "protein_coding"; transcript_name "Dlec1-204"; transcript_source "ensembl"; transcript_biotype "protein_coding"; exon_id "ENSRNOE00000559593"; exon_version "1";
8	ensembl	CDS	127737708	127737861	0	+	1	gene_id "ENSRNOG00000032085"; gene_version "7"; transcript_id "ENSRNOT00000160915"; transcript_version "1"; exon_number "20"; gene_name "Dlec1"; gene_source "ensembl"; gene_biotype "protein_coding"; transcript_name "Dlec1-204"; transcript_source "ensembl"; transcript_biotype "protein_coding"; protein_id "ENSRNOP00000107740"; protein_version "1";
8	ensembl	exon	127737708	127737861	0	+	.	gene_id "ENSRNOG00000032085"; gene_version "7"; transcript_id "ENSRNOT00000052275"; transcript_version "5"; exon_number "20"; gene_name "Dlec1"; gene_source "ensembl"; gene_biotype "protein_coding"; transcript_name "Dlec1-201"; transcript_source "ensembl"; transcript_biotype "protein_coding"; exon_id "ENSRNOE00000559593"; exon_version "1"; tag "Ensembl_canonical";
8	ensembl	CDS	127737708	127737861	0	+	1	gene_id "ENSRNOG00000032085"; gene_version "7"; transcript_id "ENSRNOT00000052275"; transcript_version "5"; exon_number "20"; gene_name "Dlec1"; gene_source "ensembl"; gene_biotype "protein_coding"; transcript_name "Dlec1-201"; transcript_source "ensembl"; transcript_biotype "protein_coding"; protein_id "ENSRNOP00000043711"; protein_version "5"; tag "Ensembl_canonical";
8	ENSEMBL114_rn	exon	127737708	127737861	0.0568621662515727	+	.	gene_id "ENSRNOG00000032085"; transcript_id "ENSRNOG00000032085_tx_10"; exon_id "8_127737708_127737861_+"; exonnum "9"; txlen "3940";
8	ENSEMBL114_rn	exon	127737708	127737861	0.025513818608933	+	.	gene_id "ENSRNOG00000032085"; transcript_id "ENSRNOG00000032085_tx_12"; exon_id "8_127737708_127737861_+"; exonnum "11"; txlen "4141";
8	ENSEMBL114_rn	exon	127737708	127737861	0.0217823913668995	+	.	gene_id "ENSRNOG00000032085"; transcript_id "ENSRNOG00000032085_tx_14"; exon_id "8_127737708_127737861_+"; exonnum "9"; txlen "3841";
8	ENSEMBL114_rn	exon	127737708	127737861	0.0201286479644242	+	.	gene_id "ENSRNOG00000032085"; transcript_id "ENSRNOG00000032085_tx_15"; exon_id "8_127737708_127737861_+"; exonnum "12"; txlen "4201";
8	ENSEMBL114_rn	exon	127737708	127737861	0.0192678328497884	+	.	gene_id "ENSRNOG00000032085"; transcript_id "ENSRNOG00000032085_tx_17"; exon_id "8_127737708_127737861_+"; exonnum "10"; txlen "3983";
8	ENSEMBL114_rn	exon	127737708	127737861	0.0175792372472552	+	.	gene_id "ENSRNOG00000032085"; transcript_id "ENSRNOG00000032085_tx_19"; exon_id "8_127737708_127737861_+"; exonnum "11"; txlen "4039";
8	ENSEMBL114_rn	exon	127737708	127737861	0.120956118378829	+	.	gene_id "ENSRNOG00000032085"; transcript_id "ENSRNOG00000032085_tx_2"; exon_id "8_127737708_127737861_+"; exonnum "10"; txlen "4034";
8	ENSEMBL114_rn	exon	127737708	127737861	0.0168770751089613	+	.	gene_id "ENSRNOG00000032085"; transcript_id "ENSRNOG00000032085_tx_20"; exon_id "8_127737708_127737861_+"; exonnum "10"; txlen "3948";
8	ENSEMBL114_rn	exon	127737708	127737861	0.0118684241293524	+	.	gene_id "ENSRNOG00000032085"; transcript_id "ENSRNOG00000032085_tx_24"; exon_id "8_127737708_127737861_+"; exonnum "8"; txlen "3747";
8	ENSEMBL114_rn	exon	127737708	127737861	0.0114101347472754	+	.	gene_id "ENSRNOG00000032085"; transcript_id "ENSRNOG00000032085_tx_25"; exon_id "8_127737708_127737861_+"; exonnum "11"; txlen "4008";
8	ENSEMBL114_rn	exon	127737708	127737861	0.0107079726089815	+	.	gene_id "ENSRNOG00000032085"; transcript_id "ENSRNOG00000032085_tx_27"; exon_id "8_127737708_127737861_+"; exonnum "10"; txlen "3917";
8	ENSEMBL114_rn	exon	127737708	127737861	0.0107079726089815	+	.	gene_id "ENSRNOG00000032085"; transcript_id "ENSRNOG00000032085_tx_28"; exon_id "8_127737708_127737861_+"; exonnum "11"; txlen "4110";
8	ENSEMBL114_rn	exon	127737708	127737861	0.00843337842461321	+	.	gene_id "ENSRNOG00000032085"; transcript_id "ENSRNOG00000032085_tx_31"; exon_id "8_127737708_127737861_+"; exonnum "21"; txlen "3458";
8	ENSEMBL114_rn	exon	127737708	127737861	0.00815163732154875	+	.	gene_id "ENSRNOG00000032085"; transcript_id "ENSRNOG00000032085_tx_32"; exon_id "8_127737708_127737861_+"; exonnum "23"; txlen "6987";
8	ENSEMBL114_rn	exon	127737708	127737861	0.00766527000970806	+	.	gene_id "ENSRNOG00000032085"; transcript_id "ENSRNOG00000032085_tx_33"; exon_id "8_127737708_127737861_+"; exonnum "9"; txlen "3854";
8	ENSEMBL114_rn	exon	127737708	127737861	0.00766527000970806	+	.	gene_id "ENSRNOG00000032085"; transcript_id "ENSRNOG00000032085_tx_34"; exon_id "8_127737708_127737861_+"; exonnum "9"; txlen "3823";
8	ENSEMBL114_rn	exon	127737708	127737861	0.00766527000970806	+	.	gene_id "ENSRNOG00000032085"; transcript_id "ENSRNOG00000032085_tx_35"; exon_id "8_127737708_127737861_+"; exonnum "10"; txlen "4047";
8	ENSEMBL114_rn	exon	127737708	127737861	0.00766527000970806	+	.	gene_id "ENSRNOG00000032085"; transcript_id "ENSRNOG00000032085_tx_36"; exon_id "8_127737708_127737861_+"; exonnum "10"; txlen "4016";
8	ENSEMBL114_rn	exon	127737708	127737861	0.00766527000970806	+	.	gene_id "ENSRNOG00000032085"; transcript_id "ENSRNOG00000032085_tx_37"; exon_id "8_127737708_127737861_+"; exonnum "10"; txlen "3945";
8	ENSEMBL114_rn	exon	127737708	127737861	0.00766527000970806	+	.	gene_id "ENSRNOG00000032085"; transcript_id "ENSRNOG00000032085_tx_38"; exon_id "8_127737708_127737861_+"; exonnum "10"; txlen "3914";
8	ENSEMBL114_rn	exon	127737708	127737861	0.00766527000970806	+	.	gene_id "ENSRNOG00000032085"; transcript_id "ENSRNOG00000032085_tx_39"; exon_id "8_127737708_127737861_+"; exonnum "11"; txlen "4138";
8	ENSEMBL114_rn	exon	127737708	127737861	0.00766527000970806	+	.	gene_id "ENSRNOG00000032085"; transcript_id "ENSRNOG00000032085_tx_40"; exon_id "8_127737708_127737861_+"; exonnum "11"; txlen "4107";
8	ENSEMBL114_rn	exon	127737708	127737861	0.00570614612508413	+	.	gene_id "ENSRNOG00000032085"; transcript_id "ENSRNOG00000032085_tx_41"; exon_id "8_127737708_127737861_+"; exonnum "22"; txlen "6893";
8	ENSEMBL114_rn	exon	127737708	127737861	0.00554376656216842	+	.	gene_id "ENSRNOG00000032085"; transcript_id "ENSRNOG00000032085_tx_42"; exon_id "8_127737708_127737861_+"; exonnum "20"; txlen "3393";
8	ENSEMBL114_rn	exon	127737708	127737861	0.00489098239292925	+	.	gene_id "ENSRNOG00000032085"; transcript_id "ENSRNOG00000032085_tx_43"; exon_id "8_127737708_127737861_+"; exonnum "21"; txlen "6700";
8	ENSEMBL114_rn	exon	127737708	127737861	0.00489098239292925	+	.	gene_id "ENSRNOG00000032085"; transcript_id "ENSRNOG00000032085_tx_44"; exon_id "8_127737708_127737861_+"; exonnum "22"; txlen "6794";
8	ENSEMBL114_rn	exon	127737708	127737861	0.00395983325869173	+	.	gene_id "ENSRNOG00000032085"; transcript_id "ENSRNOG00000032085_tx_45"; exon_id "8_127737708_127737861_+"; exonnum "19"; txlen "3299";
8	ENSEMBL114_rn	exon	127737708	127737861	0.0763145583058258	+	.	gene_id "ENSRNOG00000032085"; transcript_id "ENSRNOG00000032085_tx_5"; exon_id "8_127737708_127737861_+"; exonnum "9"; txlen "3304";
8	ENSEMBL114_rn	exon	127737708	127737861	0.0745802893986008	+	.	gene_id "ENSRNOG00000032085"; transcript_id "ENSRNOG00000032085_tx_6"; exon_id "8_127737708_127737861_+"; exonnum "12"; txlen "4232";
8	ENSEMBL114_rn	exon	127737708	127737861	0.0609124857173616	+	.	gene_id "ENSRNOG00000032085"; transcript_id "ENSRNOG00000032085_tx_8"; exon_id "8_127737708_127737861_+"; exonnum "21"; txlen "4882";
8	ENSEMBL114_rn	exon	127737708	127737861	0.0585449885010734	+	.	gene_id "ENSRNOG00000032085"; transcript_id "ENSRNOG00000032085_tx_9"; exon_id "8_127737708_127737861_+"; exonnum "11"; txlen "4077";
8	ensembl	exon	127738269	127738379	0	+	.	gene_id "ENSRNOG00000032085"; gene_version "7"; transcript_id "ENSRNOT00000123047"; transcript_version "1"; exon_number "21"; gene_name "Dlec1"; gene_source "ensembl"; gene_biotype "protein_coding"; transcript_name "Dlec1-203"; transcript_source "ensembl"; transcript_biotype "protein_coding"; exon_id "ENSRNOE00000553098"; exon_version "1";
8	ensembl	CDS	127738269	127738379	0	+	0	gene_id "ENSRNOG00000032085"; gene_version "7"; transcript_id "ENSRNOT00000123047"; transcript_version "1"; exon_number "21"; gene_name "Dlec1"; gene_source "ensembl"; gene_biotype "protein_coding"; transcript_name "Dlec1-203"; transcript_source "ensembl"; transcript_biotype "protein_coding"; protein_id "ENSRNOP00000098725"; protein_version "1";
8	ensembl	exon	127738269	127738379	0	+	.	gene_id "ENSRNOG00000032085"; gene_version "7"; transcript_id "ENSRNOT00000160915"; transcript_version "1"; exon_number "21"; gene_name "Dlec1"; gene_source "ensembl"; gene_biotype "protein_coding"; transcript_name "Dlec1-204"; transcript_source "ensembl"; transcript_biotype "protein_coding"; exon_id "ENSRNOE00000553098"; exon_version "1";
8	ensembl	CDS	127738269	127738379	0	+	0	gene_id "ENSRNOG00000032085"; gene_version "7"; transcript_id "ENSRNOT00000160915"; transcript_version "1"; exon_number "21"; gene_name "Dlec1"; gene_source "ensembl"; gene_biotype "protein_coding"; transcript_name "Dlec1-204"; transcript_source "ensembl"; transcript_biotype "protein_coding"; protein_id "ENSRNOP00000107740"; protein_version "1";
8	ensembl	exon	127738269	127738379	0	+	.	gene_id "ENSRNOG00000032085"; gene_version "7"; transcript_id "ENSRNOT00000052275"; transcript_version "5"; exon_number "21"; gene_name "Dlec1"; gene_source "ensembl"; gene_biotype "protein_coding"; transcript_name "Dlec1-201"; transcript_source "ensembl"; transcript_biotype "protein_coding"; exon_id "ENSRNOE00000553098"; exon_version "1"; tag "Ensembl_canonical";
8	ensembl	CDS	127738269	127738379	0	+	0	gene_id "ENSRNOG00000032085"; gene_version "7"; transcript_id "ENSRNOT00000052275"; transcript_version "5"; exon_number "21"; gene_name "Dlec1"; gene_source "ensembl"; gene_biotype "protein_coding"; transcript_name "Dlec1-201"; transcript_source "ensembl"; transcript_biotype "protein_coding"; protein_id "ENSRNOP00000043711"; protein_version "5"; tag "Ensembl_canonical";
8	ENSEMBL114_rn	exon	127738269	127738379	0.0568621662515727	+	.	gene_id "ENSRNOG00000032085"; transcript_id "ENSRNOG00000032085_tx_10"; exon_id "8_127738269_127738379_+"; exonnum "10"; txlen "3940";
8	ENSEMBL114_rn	exon	127738269	127738379	0.025513818608933	+	.	gene_id "ENSRNOG00000032085"; transcript_id "ENSRNOG00000032085_tx_12"; exon_id "8_127738269_127738379_+"; exonnum "12"; txlen "4141";
8	ENSEMBL114_rn	exon	127738269	127738379	0.0217823913668995	+	.	gene_id "ENSRNOG00000032085"; transcript_id "ENSRNOG00000032085_tx_14"; exon_id "8_127738269_127738379_+"; exonnum "10"; txlen "3841";
8	ENSEMBL114_rn	exon	127738269	127738379	0.0201286479644242	+	.	gene_id "ENSRNOG00000032085"; transcript_id "ENSRNOG00000032085_tx_15"; exon_id "8_127738269_127738379_+"; exonnum "13"; txlen "4201";
8	ENSEMBL114_rn	exon	127738269	127738379	0.0192678328497884	+	.	gene_id "ENSRNOG00000032085"; transcript_id "ENSRNOG00000032085_tx_17"; exon_id "8_127738269_127738379_+"; exonnum "11"; txlen "3983";
8	ENSEMBL114_rn	exon	127738269	127738379	0.0175792372472552	+	.	gene_id "ENSRNOG00000032085"; transcript_id "ENSRNOG00000032085_tx_19"; exon_id "8_127738269_127738379_+"; exonnum "12"; txlen "4039";
8	ENSEMBL114_rn	exon	127738269	127738379	0.120956118378829	+	.	gene_id "ENSRNOG00000032085"; transcript_id "ENSRNOG00000032085_tx_2"; exon_id "8_127738269_127738379_+"; exonnum "11"; txlen "4034";
8	ENSEMBL114_rn	exon	127738269	127738379	0.0168770751089613	+	.	gene_id "ENSRNOG00000032085"; transcript_id "ENSRNOG00000032085_tx_20"; exon_id "8_127738269_127738379_+"; exonnum "11"; txlen "3948";
8	ENSEMBL114_rn	exon	127738269	127738379	0.0118684241293524	+	.	gene_id "ENSRNOG00000032085"; transcript_id "ENSRNOG00000032085_tx_24"; exon_id "8_127738269_127738379_+"; exonnum "9"; txlen "3747";
8	ENSEMBL114_rn	exon	127738269	127738379	0.0114101347472754	+	.	gene_id "ENSRNOG00000032085"; transcript_id "ENSRNOG00000032085_tx_25"; exon_id "8_127738269_127738379_+"; exonnum "12"; txlen "4008";
8	ENSEMBL114_rn	exon	127738269	127738379	0.0107079726089815	+	.	gene_id "ENSRNOG00000032085"; transcript_id "ENSRNOG00000032085_tx_27"; exon_id "8_127738269_127738379_+"; exonnum "11"; txlen "3917";
8	ENSEMBL114_rn	exon	127738269	127738379	0.0107079726089815	+	.	gene_id "ENSRNOG00000032085"; transcript_id "ENSRNOG00000032085_tx_28"; exon_id "8_127738269_127738379_+"; exonnum "12"; txlen "4110";
8	ENSEMBL114_rn	exon	127738269	127738379	0.00843337842461321	+	.	gene_id "ENSRNOG00000032085"; transcript_id "ENSRNOG00000032085_tx_31"; exon_id "8_127738269_127738379_+"; exonnum "22"; txlen "3458";
8	ENSEMBL114_rn	exon	127738269	127738379	0.00815163732154875	+	.	gene_id "ENSRNOG00000032085"; transcript_id "ENSRNOG00000032085_tx_32"; exon_id "8_127738269_127738379_+"; exonnum "24"; txlen "6987";
8	ENSEMBL114_rn	exon	127738269	127738379	0.00766527000970806	+	.	gene_id "ENSRNOG00000032085"; transcript_id "ENSRNOG00000032085_tx_33"; exon_id "8_127738269_127738379_+"; exonnum "10"; txlen "3854";
8	ENSEMBL114_rn	exon	127738269	127738379	0.00766527000970806	+	.	gene_id "ENSRNOG00000032085"; transcript_id "ENSRNOG00000032085_tx_34"; exon_id "8_127738269_127738379_+"; exonnum "10"; txlen "3823";
8	ENSEMBL114_rn	exon	127738269	127738379	0.00766527000970806	+	.	gene_id "ENSRNOG00000032085"; transcript_id "ENSRNOG00000032085_tx_35"; exon_id "8_127738269_127738379_+"; exonnum "11"; txlen "4047";
8	ENSEMBL114_rn	exon	127738269	127738379	0.00766527000970806	+	.	gene_id "ENSRNOG00000032085"; transcript_id "ENSRNOG00000032085_tx_36"; exon_id "8_127738269_127738379_+"; exonnum "11"; txlen "4016";
8	ENSEMBL114_rn	exon	127738269	127738379	0.00766527000970806	+	.	gene_id "ENSRNOG00000032085"; transcript_id "ENSRNOG00000032085_tx_37"; exon_id "8_127738269_127738379_+"; exonnum "11"; txlen "3945";
8	ENSEMBL114_rn	exon	127738269	127738379	0.00766527000970806	+	.	gene_id "ENSRNOG00000032085"; transcript_id "ENSRNOG00000032085_tx_38"; exon_id "8_127738269_127738379_+"; exonnum "11"; txlen "3914";
8	ENSEMBL114_rn	exon	127738269	127738379	0.00766527000970806	+	.	gene_id "ENSRNOG00000032085"; transcript_id "ENSRNOG00000032085_tx_39"; exon_id "8_127738269_127738379_+"; exonnum "12"; txlen "4138";
8	ENSEMBL114_rn	exon	127738269	127738379	0.00766527000970806	+	.	gene_id "ENSRNOG00000032085"; transcript_id "ENSRNOG00000032085_tx_40"; exon_id "8_127738269_127738379_+"; exonnum "12"; txlen "4107";
8	ENSEMBL114_rn	exon	127738269	127738379	0.00570614612508413	+	.	gene_id "ENSRNOG00000032085"; transcript_id "ENSRNOG00000032085_tx_41"; exon_id "8_127738269_127738379_+"; exonnum "23"; txlen "6893";
8	ENSEMBL114_rn	exon	127738269	127738379	0.00554376656216842	+	.	gene_id "ENSRNOG00000032085"; transcript_id "ENSRNOG00000032085_tx_42"; exon_id "8_127738269_127738379_+"; exonnum "21"; txlen "3393";
8	ENSEMBL114_rn	exon	127738269	127738379	0.00489098239292925	+	.	gene_id "ENSRNOG00000032085"; transcript_id "ENSRNOG00000032085_tx_43"; exon_id "8_127738269_127738379_+"; exonnum "22"; txlen "6700";
8	ENSEMBL114_rn	exon	127738269	127738379	0.00489098239292925	+	.	gene_id "ENSRNOG00000032085"; transcript_id "ENSRNOG00000032085_tx_44"; exon_id "8_127738269_127738379_+"; exonnum "23"; txlen "6794";
8	ENSEMBL114_rn	exon	127738269	127738379	0.00395983325869173	+	.	gene_id "ENSRNOG00000032085"; transcript_id "ENSRNOG00000032085_tx_45"; exon_id "8_127738269_127738379_+"; exonnum "20"; txlen "3299";
8	ENSEMBL114_rn	exon	127738269	127738379	0.0763145583058258	+	.	gene_id "ENSRNOG00000032085"; transcript_id "ENSRNOG00000032085_tx_5"; exon_id "8_127738269_127738379_+"; exonnum "10"; txlen "3304";
8	ENSEMBL114_rn	exon	127738269	127738379	0.0745802893986008	+	.	gene_id "ENSRNOG00000032085"; transcript_id "ENSRNOG00000032085_tx_6"; exon_id "8_127738269_127738379_+"; exonnum "13"; txlen "4232";
8	ENSEMBL114_rn	exon	127738269	127738379	0.0609124857173616	+	.	gene_id "ENSRNOG00000032085"; transcript_id "ENSRNOG00000032085_tx_8"; exon_id "8_127738269_127738379_+"; exonnum "22"; txlen "4882";
8	ENSEMBL114_rn	exon	127738269	127738379	0.0585449885010734	+	.	gene_id "ENSRNOG00000032085"; transcript_id "ENSRNOG00000032085_tx_9"; exon_id "8_127738269_127738379_+"; exonnum "12"; txlen "4077";
8	ensembl	exon	127739713	127739843	0	+	.	gene_id "ENSRNOG00000032085"; gene_version "7"; transcript_id "ENSRNOT00000123047"; transcript_version "1"; exon_number "22"; gene_name "Dlec1"; gene_source "ensembl"; gene_biotype "protein_coding"; transcript_name "Dlec1-203"; transcript_source "ensembl"; transcript_biotype "protein_coding"; exon_id "ENSRNOE00000517973"; exon_version "1";
8	ensembl	CDS	127739713	127739843	0	+	0	gene_id "ENSRNOG00000032085"; gene_version "7"; transcript_id "ENSRNOT00000123047"; transcript_version "1"; exon_number "22"; gene_name "Dlec1"; gene_source "ensembl"; gene_biotype "protein_coding"; transcript_name "Dlec1-203"; transcript_source "ensembl"; transcript_biotype "protein_coding"; protein_id "ENSRNOP00000098725"; protein_version "1";
8	ensembl	exon	127739713	127739843	0	+	.	gene_id "ENSRNOG00000032085"; gene_version "7"; transcript_id "ENSRNOT00000160915"; transcript_version "1"; exon_number "22"; gene_name "Dlec1"; gene_source "ensembl"; gene_biotype "protein_coding"; transcript_name "Dlec1-204"; transcript_source "ensembl"; transcript_biotype "protein_coding"; exon_id "ENSRNOE00000517973"; exon_version "1";
8	ensembl	CDS	127739713	127739843	0	+	0	gene_id "ENSRNOG00000032085"; gene_version "7"; transcript_id "ENSRNOT00000160915"; transcript_version "1"; exon_number "22"; gene_name "Dlec1"; gene_source "ensembl"; gene_biotype "protein_coding"; transcript_name "Dlec1-204"; transcript_source "ensembl"; transcript_biotype "protein_coding"; protein_id "ENSRNOP00000107740"; protein_version "1";
8	ensembl	exon	127739713	127739843	0	+	.	gene_id "ENSRNOG00000032085"; gene_version "7"; transcript_id "ENSRNOT00000052275"; transcript_version "5"; exon_number "22"; gene_name "Dlec1"; gene_source "ensembl"; gene_biotype "protein_coding"; transcript_name "Dlec1-201"; transcript_source "ensembl"; transcript_biotype "protein_coding"; exon_id "ENSRNOE00000517973"; exon_version "1"; tag "Ensembl_canonical";
8	ensembl	CDS	127739713	127739843	0	+	0	gene_id "ENSRNOG00000032085"; gene_version "7"; transcript_id "ENSRNOT00000052275"; transcript_version "5"; exon_number "22"; gene_name "Dlec1"; gene_source "ensembl"; gene_biotype "protein_coding"; transcript_name "Dlec1-201"; transcript_source "ensembl"; transcript_biotype "protein_coding"; protein_id "ENSRNOP00000043711"; protein_version "5"; tag "Ensembl_canonical";
8	ENSEMBL114_rn	exon	127739713	127739843	0.0568621662515727	+	.	gene_id "ENSRNOG00000032085"; transcript_id "ENSRNOG00000032085_tx_10"; exon_id "8_127739713_127739843_+"; exonnum "11"; txlen "3940";
8	ENSEMBL114_rn	exon	127739713	127739843	0.025513818608933	+	.	gene_id "ENSRNOG00000032085"; transcript_id "ENSRNOG00000032085_tx_12"; exon_id "8_127739713_127739843_+"; exonnum "13"; txlen "4141";
8	ENSEMBL114_rn	exon	127739713	127739843	0.0217823913668995	+	.	gene_id "ENSRNOG00000032085"; transcript_id "ENSRNOG00000032085_tx_14"; exon_id "8_127739713_127739843_+"; exonnum "11"; txlen "3841";
8	ENSEMBL114_rn	exon	127739713	127739843	0.0201286479644242	+	.	gene_id "ENSRNOG00000032085"; transcript_id "ENSRNOG00000032085_tx_15"; exon_id "8_127739713_127739843_+"; exonnum "14"; txlen "4201";
8	ENSEMBL114_rn	exon	127739713	127739843	0.0192678328497884	+	.	gene_id "ENSRNOG00000032085"; transcript_id "ENSRNOG00000032085_tx_17"; exon_id "8_127739713_127739843_+"; exonnum "12"; txlen "3983";
8	ENSEMBL114_rn	exon	127739713	127739843	0.0175792372472552	+	.	gene_id "ENSRNOG00000032085"; transcript_id "ENSRNOG00000032085_tx_19"; exon_id "8_127739713_127739843_+"; exonnum "13"; txlen "4039";
8	ENSEMBL114_rn	exon	127739713	127739843	0.120956118378829	+	.	gene_id "ENSRNOG00000032085"; transcript_id "ENSRNOG00000032085_tx_2"; exon_id "8_127739713_127739843_+"; exonnum "12"; txlen "4034";
8	ENSEMBL114_rn	exon	127739713	127739843	0.0168770751089613	+	.	gene_id "ENSRNOG00000032085"; transcript_id "ENSRNOG00000032085_tx_20"; exon_id "8_127739713_127739843_+"; exonnum "12"; txlen "3948";
8	ENSEMBL114_rn	exon	127739713	127739843	0.0118684241293524	+	.	gene_id "ENSRNOG00000032085"; transcript_id "ENSRNOG00000032085_tx_24"; exon_id "8_127739713_127739843_+"; exonnum "10"; txlen "3747";
8	ENSEMBL114_rn	exon	127739713	127739843	0.0114101347472754	+	.	gene_id "ENSRNOG00000032085"; transcript_id "ENSRNOG00000032085_tx_25"; exon_id "8_127739713_127739843_+"; exonnum "13"; txlen "4008";
8	ENSEMBL114_rn	exon	127739713	127739843	0.0107079726089815	+	.	gene_id "ENSRNOG00000032085"; transcript_id "ENSRNOG00000032085_tx_27"; exon_id "8_127739713_127739843_+"; exonnum "12"; txlen "3917";
8	ENSEMBL114_rn	exon	127739713	127739843	0.0107079726089815	+	.	gene_id "ENSRNOG00000032085"; transcript_id "ENSRNOG00000032085_tx_28"; exon_id "8_127739713_127739843_+"; exonnum "13"; txlen "4110";
8	ENSEMBL114_rn	exon	127739713	127739843	0.00843337842461321	+	.	gene_id "ENSRNOG00000032085"; transcript_id "ENSRNOG00000032085_tx_31"; exon_id "8_127739713_127739843_+"; exonnum "23"; txlen "3458";
8	ENSEMBL114_rn	exon	127739713	127739843	0.00815163732154875	+	.	gene_id "ENSRNOG00000032085"; transcript_id "ENSRNOG00000032085_tx_32"; exon_id "8_127739713_127739843_+"; exonnum "25"; txlen "6987";
8	ENSEMBL114_rn	exon	127739713	127739843	0.00766527000970806	+	.	gene_id "ENSRNOG00000032085"; transcript_id "ENSRNOG00000032085_tx_33"; exon_id "8_127739713_127739843_+"; exonnum "11"; txlen "3854";
8	ENSEMBL114_rn	exon	127739713	127739843	0.00766527000970806	+	.	gene_id "ENSRNOG00000032085"; transcript_id "ENSRNOG00000032085_tx_34"; exon_id "8_127739713_127739843_+"; exonnum "11"; txlen "3823";
8	ENSEMBL114_rn	exon	127739713	127739843	0.00766527000970806	+	.	gene_id "ENSRNOG00000032085"; transcript_id "ENSRNOG00000032085_tx_35"; exon_id "8_127739713_127739843_+"; exonnum "12"; txlen "4047";
8	ENSEMBL114_rn	exon	127739713	127739843	0.00766527000970806	+	.	gene_id "ENSRNOG00000032085"; transcript_id "ENSRNOG00000032085_tx_36"; exon_id "8_127739713_127739843_+"; exonnum "12"; txlen "4016";
8	ENSEMBL114_rn	exon	127739713	127739843	0.00766527000970806	+	.	gene_id "ENSRNOG00000032085"; transcript_id "ENSRNOG00000032085_tx_37"; exon_id "8_127739713_127739843_+"; exonnum "12"; txlen "3945";
8	ENSEMBL114_rn	exon	127739713	127739843	0.00766527000970806	+	.	gene_id "ENSRNOG00000032085"; transcript_id "ENSRNOG00000032085_tx_38"; exon_id "8_127739713_127739843_+"; exonnum "12"; txlen "3914";
8	ENSEMBL114_rn	exon	127739713	127739843	0.00766527000970806	+	.	gene_id "ENSRNOG00000032085"; transcript_id "ENSRNOG00000032085_tx_39"; exon_id "8_127739713_127739843_+"; exonnum "13"; txlen "4138";
8	ENSEMBL114_rn	exon	127739713	127739843	0.00766527000970806	+	.	gene_id "ENSRNOG00000032085"; transcript_id "ENSRNOG00000032085_tx_40"; exon_id "8_127739713_127739843_+"; exonnum "13"; txlen "4107";
8	ENSEMBL114_rn	exon	127739713	127739843	0.00570614612508413	+	.	gene_id "ENSRNOG00000032085"; transcript_id "ENSRNOG00000032085_tx_41"; exon_id "8_127739713_127739843_+"; exonnum "24"; txlen "6893";
8	ENSEMBL114_rn	exon	127739713	127739843	0.00554376656216842	+	.	gene_id "ENSRNOG00000032085"; transcript_id "ENSRNOG00000032085_tx_42"; exon_id "8_127739713_127739843_+"; exonnum "22"; txlen "3393";
8	ENSEMBL114_rn	exon	127739713	127739843	0.00489098239292925	+	.	gene_id "ENSRNOG00000032085"; transcript_id "ENSRNOG00000032085_tx_43"; exon_id "8_127739713_127739843_+"; exonnum "23"; txlen "6700";
8	ENSEMBL114_rn	exon	127739713	127739843	0.00489098239292925	+	.	gene_id "ENSRNOG00000032085"; transcript_id "ENSRNOG00000032085_tx_44"; exon_id "8_127739713_127739843_+"; exonnum "24"; txlen "6794";
8	ENSEMBL114_rn	exon	127739713	127739843	0.00395983325869173	+	.	gene_id "ENSRNOG00000032085"; transcript_id "ENSRNOG00000032085_tx_45"; exon_id "8_127739713_127739843_+"; exonnum "21"; txlen "3299";
8	ENSEMBL114_rn	exon	127739713	127739843	0.0763145583058258	+	.	gene_id "ENSRNOG00000032085"; transcript_id "ENSRNOG00000032085_tx_5"; exon_id "8_127739713_127739843_+"; exonnum "11"; txlen "3304";
8	ENSEMBL114_rn	exon	127739713	127739843	0.0745802893986008	+	.	gene_id "ENSRNOG00000032085"; transcript_id "ENSRNOG00000032085_tx_6"; exon_id "8_127739713_127739843_+"; exonnum "14"; txlen "4232";
8	ENSEMBL114_rn	exon	127739713	127739843	0.0609124857173616	+	.	gene_id "ENSRNOG00000032085"; transcript_id "ENSRNOG00000032085_tx_8"; exon_id "8_127739713_127739843_+"; exonnum "23"; txlen "4882";
8	ENSEMBL114_rn	exon	127739713	127739843	0.0585449885010734	+	.	gene_id "ENSRNOG00000032085"; transcript_id "ENSRNOG00000032085_tx_9"; exon_id "8_127739713_127739843_+"; exonnum "13"; txlen "4077";
8	ensembl	exon	127740279	127740455	0	+	.	gene_id "ENSRNOG00000032085"; gene_version "7"; transcript_id "ENSRNOT00000123047"; transcript_version "1"; exon_number "23"; gene_name "Dlec1"; gene_source "ensembl"; gene_biotype "protein_coding"; transcript_name "Dlec1-203"; transcript_source "ensembl"; transcript_biotype "protein_coding"; exon_id "ENSRNOE00000531635"; exon_version "1";
8	ensembl	CDS	127740279	127740455	0	+	1	gene_id "ENSRNOG00000032085"; gene_version "7"; transcript_id "ENSRNOT00000123047"; transcript_version "1"; exon_number "23"; gene_name "Dlec1"; gene_source "ensembl"; gene_biotype "protein_coding"; transcript_name "Dlec1-203"; transcript_source "ensembl"; transcript_biotype "protein_coding"; protein_id "ENSRNOP00000098725"; protein_version "1";
8	ensembl	exon	127740279	127740455	0	+	.	gene_id "ENSRNOG00000032085"; gene_version "7"; transcript_id "ENSRNOT00000160915"; transcript_version "1"; exon_number "23"; gene_name "Dlec1"; gene_source "ensembl"; gene_biotype "protein_coding"; transcript_name "Dlec1-204"; transcript_source "ensembl"; transcript_biotype "protein_coding"; exon_id "ENSRNOE00000531635"; exon_version "1";
8	ensembl	CDS	127740279	127740455	0	+	1	gene_id "ENSRNOG00000032085"; gene_version "7"; transcript_id "ENSRNOT00000160915"; transcript_version "1"; exon_number "23"; gene_name "Dlec1"; gene_source "ensembl"; gene_biotype "protein_coding"; transcript_name "Dlec1-204"; transcript_source "ensembl"; transcript_biotype "protein_coding"; protein_id "ENSRNOP00000107740"; protein_version "1";
8	ensembl	exon	127740279	127740455	0	+	.	gene_id "ENSRNOG00000032085"; gene_version "7"; transcript_id "ENSRNOT00000052275"; transcript_version "5"; exon_number "23"; gene_name "Dlec1"; gene_source "ensembl"; gene_biotype "protein_coding"; transcript_name "Dlec1-201"; transcript_source "ensembl"; transcript_biotype "protein_coding"; exon_id "ENSRNOE00000531635"; exon_version "1"; tag "Ensembl_canonical";
8	ensembl	CDS	127740279	127740455	0	+	1	gene_id "ENSRNOG00000032085"; gene_version "7"; transcript_id "ENSRNOT00000052275"; transcript_version "5"; exon_number "23"; gene_name "Dlec1"; gene_source "ensembl"; gene_biotype "protein_coding"; transcript_name "Dlec1-201"; transcript_source "ensembl"; transcript_biotype "protein_coding"; protein_id "ENSRNOP00000043711"; protein_version "5"; tag "Ensembl_canonical";
8	ENSEMBL114_rn	exon	127740279	127740455	0.0568621662515727	+	.	gene_id "ENSRNOG00000032085"; transcript_id "ENSRNOG00000032085_tx_10"; exon_id "8_127740279_127740455_+"; exonnum "12"; txlen "3940";
8	ENSEMBL114_rn	exon	127740279	127740455	0.025513818608933	+	.	gene_id "ENSRNOG00000032085"; transcript_id "ENSRNOG00000032085_tx_12"; exon_id "8_127740279_127740455_+"; exonnum "14"; txlen "4141";
8	ENSEMBL114_rn	exon	127740279	127740455	0.0217823913668995	+	.	gene_id "ENSRNOG00000032085"; transcript_id "ENSRNOG00000032085_tx_14"; exon_id "8_127740279_127740455_+"; exonnum "12"; txlen "3841";
8	ENSEMBL114_rn	exon	127740279	127740455	0.0201286479644242	+	.	gene_id "ENSRNOG00000032085"; transcript_id "ENSRNOG00000032085_tx_15"; exon_id "8_127740279_127740455_+"; exonnum "15"; txlen "4201";
8	ENSEMBL114_rn	exon	127740279	127740455	0.0192678328497884	+	.	gene_id "ENSRNOG00000032085"; transcript_id "ENSRNOG00000032085_tx_17"; exon_id "8_127740279_127740455_+"; exonnum "13"; txlen "3983";
8	ENSEMBL114_rn	exon	127740279	127740455	0.0175792372472552	+	.	gene_id "ENSRNOG00000032085"; transcript_id "ENSRNOG00000032085_tx_19"; exon_id "8_127740279_127740455_+"; exonnum "14"; txlen "4039";
8	ENSEMBL114_rn	exon	127740279	127740455	0.120956118378829	+	.	gene_id "ENSRNOG00000032085"; transcript_id "ENSRNOG00000032085_tx_2"; exon_id "8_127740279_127740455_+"; exonnum "13"; txlen "4034";
8	ENSEMBL114_rn	exon	127740279	127740455	0.0168770751089613	+	.	gene_id "ENSRNOG00000032085"; transcript_id "ENSRNOG00000032085_tx_20"; exon_id "8_127740279_127740455_+"; exonnum "13"; txlen "3948";
8	ENSEMBL114_rn	exon	127740279	127740455	0.0118684241293524	+	.	gene_id "ENSRNOG00000032085"; transcript_id "ENSRNOG00000032085_tx_24"; exon_id "8_127740279_127740455_+"; exonnum "11"; txlen "3747";
8	ENSEMBL114_rn	exon	127740279	127740455	0.0114101347472754	+	.	gene_id "ENSRNOG00000032085"; transcript_id "ENSRNOG00000032085_tx_25"; exon_id "8_127740279_127740455_+"; exonnum "14"; txlen "4008";
8	ENSEMBL114_rn	exon	127740279	127740455	0.0107079726089815	+	.	gene_id "ENSRNOG00000032085"; transcript_id "ENSRNOG00000032085_tx_27"; exon_id "8_127740279_127740455_+"; exonnum "13"; txlen "3917";
8	ENSEMBL114_rn	exon	127740279	127740455	0.0107079726089815	+	.	gene_id "ENSRNOG00000032085"; transcript_id "ENSRNOG00000032085_tx_28"; exon_id "8_127740279_127740455_+"; exonnum "14"; txlen "4110";
8	ENSEMBL114_rn	exon	127740279	127740455	0.00843337842461321	+	.	gene_id "ENSRNOG00000032085"; transcript_id "ENSRNOG00000032085_tx_31"; exon_id "8_127740279_127740455_+"; exonnum "24"; txlen "3458";
8	ENSEMBL114_rn	exon	127740279	127740455	0.00815163732154875	+	.	gene_id "ENSRNOG00000032085"; transcript_id "ENSRNOG00000032085_tx_32"; exon_id "8_127740279_127740455_+"; exonnum "26"; txlen "6987";
8	ENSEMBL114_rn	exon	127740279	127740455	0.00766527000970806	+	.	gene_id "ENSRNOG00000032085"; transcript_id "ENSRNOG00000032085_tx_33"; exon_id "8_127740279_127740455_+"; exonnum "12"; txlen "3854";
8	ENSEMBL114_rn	exon	127740279	127740455	0.00766527000970806	+	.	gene_id "ENSRNOG00000032085"; transcript_id "ENSRNOG00000032085_tx_34"; exon_id "8_127740279_127740455_+"; exonnum "12"; txlen "3823";
8	ENSEMBL114_rn	exon	127740279	127740455	0.00766527000970806	+	.	gene_id "ENSRNOG00000032085"; transcript_id "ENSRNOG00000032085_tx_35"; exon_id "8_127740279_127740455_+"; exonnum "13"; txlen "4047";
8	ENSEMBL114_rn	exon	127740279	127740455	0.00766527000970806	+	.	gene_id "ENSRNOG00000032085"; transcript_id "ENSRNOG00000032085_tx_36"; exon_id "8_127740279_127740455_+"; exonnum "13"; txlen "4016";
8	ENSEMBL114_rn	exon	127740279	127740455	0.00766527000970806	+	.	gene_id "ENSRNOG00000032085"; transcript_id "ENSRNOG00000032085_tx_37"; exon_id "8_127740279_127740455_+"; exonnum "13"; txlen "3945";
8	ENSEMBL114_rn	exon	127740279	127740455	0.00766527000970806	+	.	gene_id "ENSRNOG00000032085"; transcript_id "ENSRNOG00000032085_tx_38"; exon_id "8_127740279_127740455_+"; exonnum "13"; txlen "3914";
8	ENSEMBL114_rn	exon	127740279	127740455	0.00766527000970806	+	.	gene_id "ENSRNOG00000032085"; transcript_id "ENSRNOG00000032085_tx_39"; exon_id "8_127740279_127740455_+"; exonnum "14"; txlen "4138";
8	ENSEMBL114_rn	exon	127740279	127740455	0.00766527000970806	+	.	gene_id "ENSRNOG00000032085"; transcript_id "ENSRNOG00000032085_tx_40"; exon_id "8_127740279_127740455_+"; exonnum "14"; txlen "4107";
8	ENSEMBL114_rn	exon	127740279	127740455	0.00570614612508413	+	.	gene_id "ENSRNOG00000032085"; transcript_id "ENSRNOG00000032085_tx_41"; exon_id "8_127740279_127740455_+"; exonnum "25"; txlen "6893";
8	ENSEMBL114_rn	exon	127740279	127740455	0.00554376656216842	+	.	gene_id "ENSRNOG00000032085"; transcript_id "ENSRNOG00000032085_tx_42"; exon_id "8_127740279_127740455_+"; exonnum "23"; txlen "3393";
8	ENSEMBL114_rn	exon	127740279	127740455	0.00489098239292925	+	.	gene_id "ENSRNOG00000032085"; transcript_id "ENSRNOG00000032085_tx_43"; exon_id "8_127740279_127740455_+"; exonnum "24"; txlen "6700";
8	ENSEMBL114_rn	exon	127740279	127740455	0.00489098239292925	+	.	gene_id "ENSRNOG00000032085"; transcript_id "ENSRNOG00000032085_tx_44"; exon_id "8_127740279_127740455_+"; exonnum "25"; txlen "6794";
8	ENSEMBL114_rn	exon	127740279	127740455	0.00395983325869173	+	.	gene_id "ENSRNOG00000032085"; transcript_id "ENSRNOG00000032085_tx_45"; exon_id "8_127740279_127740455_+"; exonnum "22"; txlen "3299";
8	ENSEMBL114_rn	exon	127740279	127740455	0.0763145583058258	+	.	gene_id "ENSRNOG00000032085"; transcript_id "ENSRNOG00000032085_tx_5"; exon_id "8_127740279_127740455_+"; exonnum "12"; txlen "3304";
8	ENSEMBL114_rn	exon	127740279	127740455	0.0745802893986008	+	.	gene_id "ENSRNOG00000032085"; transcript_id "ENSRNOG00000032085_tx_6"; exon_id "8_127740279_127740455_+"; exonnum "15"; txlen "4232";
8	ENSEMBL114_rn	exon	127740279	127740455	0.0609124857173616	+	.	gene_id "ENSRNOG00000032085"; transcript_id "ENSRNOG00000032085_tx_8"; exon_id "8_127740279_127740455_+"; exonnum "24"; txlen "4882";
8	ENSEMBL114_rn	exon	127740279	127740455	0.0585449885010734	+	.	gene_id "ENSRNOG00000032085"; transcript_id "ENSRNOG00000032085_tx_9"; exon_id "8_127740279_127740455_+"; exonnum "14"; txlen "4077";
8	ensembl	exon	127740610	127740680	0	+	.	gene_id "ENSRNOG00000032085"; gene_version "7"; transcript_id "ENSRNOT00000123047"; transcript_version "1"; exon_number "24"; gene_name "Dlec1"; gene_source "ensembl"; gene_biotype "protein_coding"; transcript_name "Dlec1-203"; transcript_source "ensembl"; transcript_biotype "protein_coding"; exon_id "ENSRNOE00000520858"; exon_version "1";
8	ensembl	CDS	127740610	127740680	0	+	1	gene_id "ENSRNOG00000032085"; gene_version "7"; transcript_id "ENSRNOT00000123047"; transcript_version "1"; exon_number "24"; gene_name "Dlec1"; gene_source "ensembl"; gene_biotype "protein_coding"; transcript_name "Dlec1-203"; transcript_source "ensembl"; transcript_biotype "protein_coding"; protein_id "ENSRNOP00000098725"; protein_version "1";
8	ensembl	exon	127740610	127740680	0	+	.	gene_id "ENSRNOG00000032085"; gene_version "7"; transcript_id "ENSRNOT00000160915"; transcript_version "1"; exon_number "24"; gene_name "Dlec1"; gene_source "ensembl"; gene_biotype "protein_coding"; transcript_name "Dlec1-204"; transcript_source "ensembl"; transcript_biotype "protein_coding"; exon_id "ENSRNOE00000520858"; exon_version "1";
8	ensembl	CDS	127740610	127740680	0	+	1	gene_id "ENSRNOG00000032085"; gene_version "7"; transcript_id "ENSRNOT00000160915"; transcript_version "1"; exon_number "24"; gene_name "Dlec1"; gene_source "ensembl"; gene_biotype "protein_coding"; transcript_name "Dlec1-204"; transcript_source "ensembl"; transcript_biotype "protein_coding"; protein_id "ENSRNOP00000107740"; protein_version "1";
8	ensembl	exon	127740610	127740680	0	+	.	gene_id "ENSRNOG00000032085"; gene_version "7"; transcript_id "ENSRNOT00000052275"; transcript_version "5"; exon_number "24"; gene_name "Dlec1"; gene_source "ensembl"; gene_biotype "protein_coding"; transcript_name "Dlec1-201"; transcript_source "ensembl"; transcript_biotype "protein_coding"; exon_id "ENSRNOE00000520858"; exon_version "1"; tag "Ensembl_canonical";
8	ensembl	CDS	127740610	127740680	0	+	1	gene_id "ENSRNOG00000032085"; gene_version "7"; transcript_id "ENSRNOT00000052275"; transcript_version "5"; exon_number "24"; gene_name "Dlec1"; gene_source "ensembl"; gene_biotype "protein_coding"; transcript_name "Dlec1-201"; transcript_source "ensembl"; transcript_biotype "protein_coding"; protein_id "ENSRNOP00000043711"; protein_version "5"; tag "Ensembl_canonical";
8	ENSEMBL114_rn	exon	127740610	127740680	0.0568621662515727	+	.	gene_id "ENSRNOG00000032085"; transcript_id "ENSRNOG00000032085_tx_10"; exon_id "8_127740610_127740680_+"; exonnum "13"; txlen "3940";
8	ENSEMBL114_rn	exon	127740610	127740680	0.025513818608933	+	.	gene_id "ENSRNOG00000032085"; transcript_id "ENSRNOG00000032085_tx_12"; exon_id "8_127740610_127740680_+"; exonnum "15"; txlen "4141";
8	ENSEMBL114_rn	exon	127740610	127740680	0.0217823913668995	+	.	gene_id "ENSRNOG00000032085"; transcript_id "ENSRNOG00000032085_tx_14"; exon_id "8_127740610_127740680_+"; exonnum "13"; txlen "3841";
8	ENSEMBL114_rn	exon	127740610	127740680	0.0201286479644242	+	.	gene_id "ENSRNOG00000032085"; transcript_id "ENSRNOG00000032085_tx_15"; exon_id "8_127740610_127740680_+"; exonnum "16"; txlen "4201";
8	ENSEMBL114_rn	exon	127740610	127740680	0.0192678328497884	+	.	gene_id "ENSRNOG00000032085"; transcript_id "ENSRNOG00000032085_tx_17"; exon_id "8_127740610_127740680_+"; exonnum "14"; txlen "3983";
8	ENSEMBL114_rn	exon	127740610	127740680	0.0175792372472552	+	.	gene_id "ENSRNOG00000032085"; transcript_id "ENSRNOG00000032085_tx_19"; exon_id "8_127740610_127740680_+"; exonnum "15"; txlen "4039";
8	ENSEMBL114_rn	exon	127740610	127740680	0.120956118378829	+	.	gene_id "ENSRNOG00000032085"; transcript_id "ENSRNOG00000032085_tx_2"; exon_id "8_127740610_127740680_+"; exonnum "14"; txlen "4034";
8	ENSEMBL114_rn	exon	127740610	127740680	0.0168770751089613	+	.	gene_id "ENSRNOG00000032085"; transcript_id "ENSRNOG00000032085_tx_20"; exon_id "8_127740610_127740680_+"; exonnum "14"; txlen "3948";
8	ENSEMBL114_rn	exon	127740610	127740680	0.0118684241293524	+	.	gene_id "ENSRNOG00000032085"; transcript_id "ENSRNOG00000032085_tx_24"; exon_id "8_127740610_127740680_+"; exonnum "12"; txlen "3747";
8	ENSEMBL114_rn	exon	127740610	127740680	0.0114101347472754	+	.	gene_id "ENSRNOG00000032085"; transcript_id "ENSRNOG00000032085_tx_25"; exon_id "8_127740610_127740680_+"; exonnum "15"; txlen "4008";
8	ENSEMBL114_rn	exon	127740610	127740680	0.0107079726089815	+	.	gene_id "ENSRNOG00000032085"; transcript_id "ENSRNOG00000032085_tx_27"; exon_id "8_127740610_127740680_+"; exonnum "14"; txlen "3917";
8	ENSEMBL114_rn	exon	127740610	127740680	0.0107079726089815	+	.	gene_id "ENSRNOG00000032085"; transcript_id "ENSRNOG00000032085_tx_28"; exon_id "8_127740610_127740680_+"; exonnum "15"; txlen "4110";
8	ENSEMBL114_rn	exon	127740610	127740680	0.00843337842461321	+	.	gene_id "ENSRNOG00000032085"; transcript_id "ENSRNOG00000032085_tx_31"; exon_id "8_127740610_127740680_+"; exonnum "25"; txlen "3458";
8	ENSEMBL114_rn	exon	127740610	127740680	0.00815163732154875	+	.	gene_id "ENSRNOG00000032085"; transcript_id "ENSRNOG00000032085_tx_32"; exon_id "8_127740610_127740680_+"; exonnum "27"; txlen "6987";
8	ENSEMBL114_rn	exon	127740610	127740680	0.00766527000970806	+	.	gene_id "ENSRNOG00000032085"; transcript_id "ENSRNOG00000032085_tx_33"; exon_id "8_127740610_127740680_+"; exonnum "13"; txlen "3854";
8	ENSEMBL114_rn	exon	127740610	127740680	0.00766527000970806	+	.	gene_id "ENSRNOG00000032085"; transcript_id "ENSRNOG00000032085_tx_34"; exon_id "8_127740610_127740680_+"; exonnum "13"; txlen "3823";
8	ENSEMBL114_rn	exon	127740610	127740680	0.00766527000970806	+	.	gene_id "ENSRNOG00000032085"; transcript_id "ENSRNOG00000032085_tx_35"; exon_id "8_127740610_127740680_+"; exonnum "14"; txlen "4047";
8	ENSEMBL114_rn	exon	127740610	127740680	0.00766527000970806	+	.	gene_id "ENSRNOG00000032085"; transcript_id "ENSRNOG00000032085_tx_36"; exon_id "8_127740610_127740680_+"; exonnum "14"; txlen "4016";
8	ENSEMBL114_rn	exon	127740610	127740680	0.00766527000970806	+	.	gene_id "ENSRNOG00000032085"; transcript_id "ENSRNOG00000032085_tx_37"; exon_id "8_127740610_127740680_+"; exonnum "14"; txlen "3945";
8	ENSEMBL114_rn	exon	127740610	127740680	0.00766527000970806	+	.	gene_id "ENSRNOG00000032085"; transcript_id "ENSRNOG00000032085_tx_38"; exon_id "8_127740610_127740680_+"; exonnum "14"; txlen "3914";
8	ENSEMBL114_rn	exon	127740610	127740680	0.00766527000970806	+	.	gene_id "ENSRNOG00000032085"; transcript_id "ENSRNOG00000032085_tx_39"; exon_id "8_127740610_127740680_+"; exonnum "15"; txlen "4138";
8	ENSEMBL114_rn	exon	127740610	127740680	0.00766527000970806	+	.	gene_id "ENSRNOG00000032085"; transcript_id "ENSRNOG00000032085_tx_40"; exon_id "8_127740610_127740680_+"; exonnum "15"; txlen "4107";
8	ENSEMBL114_rn	exon	127740610	127740680	0.00570614612508413	+	.	gene_id "ENSRNOG00000032085"; transcript_id "ENSRNOG00000032085_tx_41"; exon_id "8_127740610_127740680_+"; exonnum "26"; txlen "6893";
8	ENSEMBL114_rn	exon	127740610	127740680	0.00554376656216842	+	.	gene_id "ENSRNOG00000032085"; transcript_id "ENSRNOG00000032085_tx_42"; exon_id "8_127740610_127740680_+"; exonnum "24"; txlen "3393";
8	ENSEMBL114_rn	exon	127740610	127740680	0.00489098239292925	+	.	gene_id "ENSRNOG00000032085"; transcript_id "ENSRNOG00000032085_tx_43"; exon_id "8_127740610_127740680_+"; exonnum "25"; txlen "6700";
8	ENSEMBL114_rn	exon	127740610	127740680	0.00489098239292925	+	.	gene_id "ENSRNOG00000032085"; transcript_id "ENSRNOG00000032085_tx_44"; exon_id "8_127740610_127740680_+"; exonnum "26"; txlen "6794";
8	ENSEMBL114_rn	exon	127740610	127740680	0.00395983325869173	+	.	gene_id "ENSRNOG00000032085"; transcript_id "ENSRNOG00000032085_tx_45"; exon_id "8_127740610_127740680_+"; exonnum "23"; txlen "3299";
8	ENSEMBL114_rn	exon	127740610	127740680	0.0763145583058258	+	.	gene_id "ENSRNOG00000032085"; transcript_id "ENSRNOG00000032085_tx_5"; exon_id "8_127740610_127740680_+"; exonnum "13"; txlen "3304";
8	ENSEMBL114_rn	exon	127740610	127740680	0.0745802893986008	+	.	gene_id "ENSRNOG00000032085"; transcript_id "ENSRNOG00000032085_tx_6"; exon_id "8_127740610_127740680_+"; exonnum "16"; txlen "4232";
8	ENSEMBL114_rn	exon	127740610	127740680	0.0609124857173616	+	.	gene_id "ENSRNOG00000032085"; transcript_id "ENSRNOG00000032085_tx_8"; exon_id "8_127740610_127740680_+"; exonnum "25"; txlen "4882";
8	ENSEMBL114_rn	exon	127740610	127740680	0.0585449885010734	+	.	gene_id "ENSRNOG00000032085"; transcript_id "ENSRNOG00000032085_tx_9"; exon_id "8_127740610_127740680_+"; exonnum "15"; txlen "4077";
8	ensembl	exon	127741054	127741205	0	+	.	gene_id "ENSRNOG00000032085"; gene_version "7"; transcript_id "ENSRNOT00000123047"; transcript_version "1"; exon_number "25"; gene_name "Dlec1"; gene_source "ensembl"; gene_biotype "protein_coding"; transcript_name "Dlec1-203"; transcript_source "ensembl"; transcript_biotype "protein_coding"; exon_id "ENSRNOE00000518731"; exon_version "1";
8	ensembl	CDS	127741054	127741205	0	+	2	gene_id "ENSRNOG00000032085"; gene_version "7"; transcript_id "ENSRNOT00000123047"; transcript_version "1"; exon_number "25"; gene_name "Dlec1"; gene_source "ensembl"; gene_biotype "protein_coding"; transcript_name "Dlec1-203"; transcript_source "ensembl"; transcript_biotype "protein_coding"; protein_id "ENSRNOP00000098725"; protein_version "1";
8	ensembl	exon	127741054	127741205	0	+	.	gene_id "ENSRNOG00000032085"; gene_version "7"; transcript_id "ENSRNOT00000160915"; transcript_version "1"; exon_number "25"; gene_name "Dlec1"; gene_source "ensembl"; gene_biotype "protein_coding"; transcript_name "Dlec1-204"; transcript_source "ensembl"; transcript_biotype "protein_coding"; exon_id "ENSRNOE00000518731"; exon_version "1";
8	ensembl	CDS	127741054	127741205	0	+	2	gene_id "ENSRNOG00000032085"; gene_version "7"; transcript_id "ENSRNOT00000160915"; transcript_version "1"; exon_number "25"; gene_name "Dlec1"; gene_source "ensembl"; gene_biotype "protein_coding"; transcript_name "Dlec1-204"; transcript_source "ensembl"; transcript_biotype "protein_coding"; protein_id "ENSRNOP00000107740"; protein_version "1";
8	ensembl	exon	127741054	127741205	0	+	.	gene_id "ENSRNOG00000032085"; gene_version "7"; transcript_id "ENSRNOT00000052275"; transcript_version "5"; exon_number "25"; gene_name "Dlec1"; gene_source "ensembl"; gene_biotype "protein_coding"; transcript_name "Dlec1-201"; transcript_source "ensembl"; transcript_biotype "protein_coding"; exon_id "ENSRNOE00000518731"; exon_version "1"; tag "Ensembl_canonical";
8	ensembl	CDS	127741054	127741205	0	+	2	gene_id "ENSRNOG00000032085"; gene_version "7"; transcript_id "ENSRNOT00000052275"; transcript_version "5"; exon_number "25"; gene_name "Dlec1"; gene_source "ensembl"; gene_biotype "protein_coding"; transcript_name "Dlec1-201"; transcript_source "ensembl"; transcript_biotype "protein_coding"; protein_id "ENSRNOP00000043711"; protein_version "5"; tag "Ensembl_canonical";
8	ENSEMBL114_rn	exon	127741054	127741205	0.0568621662515727	+	.	gene_id "ENSRNOG00000032085"; transcript_id "ENSRNOG00000032085_tx_10"; exon_id "8_127741054_127741205_+"; exonnum "14"; txlen "3940";
8	ENSEMBL114_rn	exon	127741054	127741205	0.025513818608933	+	.	gene_id "ENSRNOG00000032085"; transcript_id "ENSRNOG00000032085_tx_12"; exon_id "8_127741054_127741205_+"; exonnum "16"; txlen "4141";
8	ENSEMBL114_rn	exon	127741054	127741205	0.0217823913668995	+	.	gene_id "ENSRNOG00000032085"; transcript_id "ENSRNOG00000032085_tx_14"; exon_id "8_127741054_127741205_+"; exonnum "14"; txlen "3841";
8	ENSEMBL114_rn	exon	127741054	127741205	0.0201286479644242	+	.	gene_id "ENSRNOG00000032085"; transcript_id "ENSRNOG00000032085_tx_15"; exon_id "8_127741054_127741205_+"; exonnum "17"; txlen "4201";
8	ENSEMBL114_rn	exon	127741054	127741205	0.0192678328497884	+	.	gene_id "ENSRNOG00000032085"; transcript_id "ENSRNOG00000032085_tx_17"; exon_id "8_127741054_127741205_+"; exonnum "15"; txlen "3983";
8	ENSEMBL114_rn	exon	127741054	127741205	0.0175792372472552	+	.	gene_id "ENSRNOG00000032085"; transcript_id "ENSRNOG00000032085_tx_19"; exon_id "8_127741054_127741205_+"; exonnum "16"; txlen "4039";
8	ENSEMBL114_rn	exon	127741054	127741205	0.120956118378829	+	.	gene_id "ENSRNOG00000032085"; transcript_id "ENSRNOG00000032085_tx_2"; exon_id "8_127741054_127741205_+"; exonnum "15"; txlen "4034";
8	ENSEMBL114_rn	exon	127741054	127741205	0.0168770751089613	+	.	gene_id "ENSRNOG00000032085"; transcript_id "ENSRNOG00000032085_tx_20"; exon_id "8_127741054_127741205_+"; exonnum "15"; txlen "3948";
8	ENSEMBL114_rn	exon	127741054	127741205	0.0118684241293524	+	.	gene_id "ENSRNOG00000032085"; transcript_id "ENSRNOG00000032085_tx_24"; exon_id "8_127741054_127741205_+"; exonnum "13"; txlen "3747";
8	ENSEMBL114_rn	exon	127741054	127741205	0.0114101347472754	+	.	gene_id "ENSRNOG00000032085"; transcript_id "ENSRNOG00000032085_tx_25"; exon_id "8_127741054_127741205_+"; exonnum "16"; txlen "4008";
8	ENSEMBL114_rn	exon	127741054	127741205	0.0107079726089815	+	.	gene_id "ENSRNOG00000032085"; transcript_id "ENSRNOG00000032085_tx_27"; exon_id "8_127741054_127741205_+"; exonnum "15"; txlen "3917";
8	ENSEMBL114_rn	exon	127741054	127741205	0.0107079726089815	+	.	gene_id "ENSRNOG00000032085"; transcript_id "ENSRNOG00000032085_tx_28"; exon_id "8_127741054_127741205_+"; exonnum "16"; txlen "4110";
8	ENSEMBL114_rn	exon	127741054	127741205	0.00815163732154875	+	.	gene_id "ENSRNOG00000032085"; transcript_id "ENSRNOG00000032085_tx_32"; exon_id "8_127741054_127741205_+"; exonnum "28"; txlen "6987";
8	ENSEMBL114_rn	exon	127741054	127741205	0.00766527000970806	+	.	gene_id "ENSRNOG00000032085"; transcript_id "ENSRNOG00000032085_tx_33"; exon_id "8_127741054_127741205_+"; exonnum "14"; txlen "3854";
8	ENSEMBL114_rn	exon	127741054	127741205	0.00766527000970806	+	.	gene_id "ENSRNOG00000032085"; transcript_id "ENSRNOG00000032085_tx_34"; exon_id "8_127741054_127741205_+"; exonnum "14"; txlen "3823";
8	ENSEMBL114_rn	exon	127741054	127741205	0.00766527000970806	+	.	gene_id "ENSRNOG00000032085"; transcript_id "ENSRNOG00000032085_tx_35"; exon_id "8_127741054_127741205_+"; exonnum "15"; txlen "4047";
8	ENSEMBL114_rn	exon	127741054	127741205	0.00766527000970806	+	.	gene_id "ENSRNOG00000032085"; transcript_id "ENSRNOG00000032085_tx_36"; exon_id "8_127741054_127741205_+"; exonnum "15"; txlen "4016";
8	ENSEMBL114_rn	exon	127741054	127741205	0.00766527000970806	+	.	gene_id "ENSRNOG00000032085"; transcript_id "ENSRNOG00000032085_tx_37"; exon_id "8_127741054_127741205_+"; exonnum "15"; txlen "3945";
8	ENSEMBL114_rn	exon	127741054	127741205	0.00766527000970806	+	.	gene_id "ENSRNOG00000032085"; transcript_id "ENSRNOG00000032085_tx_38"; exon_id "8_127741054_127741205_+"; exonnum "15"; txlen "3914";
8	ENSEMBL114_rn	exon	127741054	127741205	0.00766527000970806	+	.	gene_id "ENSRNOG00000032085"; transcript_id "ENSRNOG00000032085_tx_39"; exon_id "8_127741054_127741205_+"; exonnum "16"; txlen "4138";
8	ENSEMBL114_rn	exon	127741054	127741205	0.00766527000970806	+	.	gene_id "ENSRNOG00000032085"; transcript_id "ENSRNOG00000032085_tx_40"; exon_id "8_127741054_127741205_+"; exonnum "16"; txlen "4107";
8	ENSEMBL114_rn	exon	127741054	127741205	0.00570614612508413	+	.	gene_id "ENSRNOG00000032085"; transcript_id "ENSRNOG00000032085_tx_41"; exon_id "8_127741054_127741205_+"; exonnum "27"; txlen "6893";
8	ENSEMBL114_rn	exon	127741054	127741205	0.00489098239292925	+	.	gene_id "ENSRNOG00000032085"; transcript_id "ENSRNOG00000032085_tx_43"; exon_id "8_127741054_127741205_+"; exonnum "26"; txlen "6700";
8	ENSEMBL114_rn	exon	127741054	127741205	0.00489098239292925	+	.	gene_id "ENSRNOG00000032085"; transcript_id "ENSRNOG00000032085_tx_44"; exon_id "8_127741054_127741205_+"; exonnum "27"; txlen "6794";
8	ENSEMBL114_rn	exon	127741054	127741205	0.0763145583058258	+	.	gene_id "ENSRNOG00000032085"; transcript_id "ENSRNOG00000032085_tx_5"; exon_id "8_127741054_127741205_+"; exonnum "14"; txlen "3304";
8	ENSEMBL114_rn	exon	127741054	127741205	0.0745802893986008	+	.	gene_id "ENSRNOG00000032085"; transcript_id "ENSRNOG00000032085_tx_6"; exon_id "8_127741054_127741205_+"; exonnum "17"; txlen "4232";
8	ENSEMBL114_rn	exon	127741054	127741205	0.0609124857173616	+	.	gene_id "ENSRNOG00000032085"; transcript_id "ENSRNOG00000032085_tx_8"; exon_id "8_127741054_127741205_+"; exonnum "26"; txlen "4882";
8	ENSEMBL114_rn	exon	127741054	127741205	0.0585449885010734	+	.	gene_id "ENSRNOG00000032085"; transcript_id "ENSRNOG00000032085_tx_9"; exon_id "8_127741054_127741205_+"; exonnum "16"; txlen "4077";
8	ensembl	exon	127741704	127741822	0	+	.	gene_id "ENSRNOG00000032085"; gene_version "7"; transcript_id "ENSRNOT00000123047"; transcript_version "1"; exon_number "26"; gene_name "Dlec1"; gene_source "ensembl"; gene_biotype "protein_coding"; transcript_name "Dlec1-203"; transcript_source "ensembl"; transcript_biotype "protein_coding"; exon_id "ENSRNOE00000566626"; exon_version "1";
8	ensembl	CDS	127741704	127741822	0	+	0	gene_id "ENSRNOG00000032085"; gene_version "7"; transcript_id "ENSRNOT00000123047"; transcript_version "1"; exon_number "26"; gene_name "Dlec1"; gene_source "ensembl"; gene_biotype "protein_coding"; transcript_name "Dlec1-203"; transcript_source "ensembl"; transcript_biotype "protein_coding"; protein_id "ENSRNOP00000098725"; protein_version "1";
8	ensembl	exon	127741704	127741822	0	+	.	gene_id "ENSRNOG00000032085"; gene_version "7"; transcript_id "ENSRNOT00000160915"; transcript_version "1"; exon_number "26"; gene_name "Dlec1"; gene_source "ensembl"; gene_biotype "protein_coding"; transcript_name "Dlec1-204"; transcript_source "ensembl"; transcript_biotype "protein_coding"; exon_id "ENSRNOE00000566626"; exon_version "1";
8	ensembl	CDS	127741704	127741822	0	+	0	gene_id "ENSRNOG00000032085"; gene_version "7"; transcript_id "ENSRNOT00000160915"; transcript_version "1"; exon_number "26"; gene_name "Dlec1"; gene_source "ensembl"; gene_biotype "protein_coding"; transcript_name "Dlec1-204"; transcript_source "ensembl"; transcript_biotype "protein_coding"; protein_id "ENSRNOP00000107740"; protein_version "1";
8	ensembl	exon	127741704	127741822	0	+	.	gene_id "ENSRNOG00000032085"; gene_version "7"; transcript_id "ENSRNOT00000052275"; transcript_version "5"; exon_number "26"; gene_name "Dlec1"; gene_source "ensembl"; gene_biotype "protein_coding"; transcript_name "Dlec1-201"; transcript_source "ensembl"; transcript_biotype "protein_coding"; exon_id "ENSRNOE00000566626"; exon_version "1"; tag "Ensembl_canonical";
8	ensembl	CDS	127741704	127741822	0	+	0	gene_id "ENSRNOG00000032085"; gene_version "7"; transcript_id "ENSRNOT00000052275"; transcript_version "5"; exon_number "26"; gene_name "Dlec1"; gene_source "ensembl"; gene_biotype "protein_coding"; transcript_name "Dlec1-201"; transcript_source "ensembl"; transcript_biotype "protein_coding"; protein_id "ENSRNOP00000043711"; protein_version "5"; tag "Ensembl_canonical";
8	ENSEMBL114_rn	exon	127741704	127741822	0.0568621662515727	+	.	gene_id "ENSRNOG00000032085"; transcript_id "ENSRNOG00000032085_tx_10"; exon_id "8_127741704_127741822_+"; exonnum "15"; txlen "3940";
8	ENSEMBL114_rn	exon	127741704	127741822	0.025513818608933	+	.	gene_id "ENSRNOG00000032085"; transcript_id "ENSRNOG00000032085_tx_12"; exon_id "8_127741704_127741822_+"; exonnum "17"; txlen "4141";
8	ENSEMBL114_rn	exon	127741704	127741822	0.0217823913668995	+	.	gene_id "ENSRNOG00000032085"; transcript_id "ENSRNOG00000032085_tx_14"; exon_id "8_127741704_127741822_+"; exonnum "15"; txlen "3841";
8	ENSEMBL114_rn	exon	127741704	127741822	0.0201286479644242	+	.	gene_id "ENSRNOG00000032085"; transcript_id "ENSRNOG00000032085_tx_15"; exon_id "8_127741704_127741822_+"; exonnum "18"; txlen "4201";
8	ENSEMBL114_rn	exon	127741704	127741822	0.0192678328497884	+	.	gene_id "ENSRNOG00000032085"; transcript_id "ENSRNOG00000032085_tx_17"; exon_id "8_127741704_127741822_+"; exonnum "16"; txlen "3983";
8	ENSEMBL114_rn	exon	127741704	127741822	0.0175792372472552	+	.	gene_id "ENSRNOG00000032085"; transcript_id "ENSRNOG00000032085_tx_19"; exon_id "8_127741704_127741822_+"; exonnum "17"; txlen "4039";
8	ENSEMBL114_rn	exon	127741704	127741822	0.120956118378829	+	.	gene_id "ENSRNOG00000032085"; transcript_id "ENSRNOG00000032085_tx_2"; exon_id "8_127741704_127741822_+"; exonnum "16"; txlen "4034";
8	ENSEMBL114_rn	exon	127741704	127741822	0.0168770751089613	+	.	gene_id "ENSRNOG00000032085"; transcript_id "ENSRNOG00000032085_tx_20"; exon_id "8_127741704_127741822_+"; exonnum "16"; txlen "3948";
8	ENSEMBL114_rn	exon	127741704	127741822	0.0118684241293524	+	.	gene_id "ENSRNOG00000032085"; transcript_id "ENSRNOG00000032085_tx_24"; exon_id "8_127741704_127741822_+"; exonnum "14"; txlen "3747";
8	ENSEMBL114_rn	exon	127741704	127741822	0.0114101347472754	+	.	gene_id "ENSRNOG00000032085"; transcript_id "ENSRNOG00000032085_tx_25"; exon_id "8_127741704_127741822_+"; exonnum "17"; txlen "4008";
8	ENSEMBL114_rn	exon	127741704	127741822	0.0107079726089815	+	.	gene_id "ENSRNOG00000032085"; transcript_id "ENSRNOG00000032085_tx_27"; exon_id "8_127741704_127741822_+"; exonnum "16"; txlen "3917";
8	ENSEMBL114_rn	exon	127741704	127741822	0.0107079726089815	+	.	gene_id "ENSRNOG00000032085"; transcript_id "ENSRNOG00000032085_tx_28"; exon_id "8_127741704_127741822_+"; exonnum "17"; txlen "4110";
8	ENSEMBL114_rn	exon	127741704	127741822	0.00815163732154875	+	.	gene_id "ENSRNOG00000032085"; transcript_id "ENSRNOG00000032085_tx_32"; exon_id "8_127741704_127741822_+"; exonnum "29"; txlen "6987";
8	ENSEMBL114_rn	exon	127741704	127741822	0.00766527000970806	+	.	gene_id "ENSRNOG00000032085"; transcript_id "ENSRNOG00000032085_tx_33"; exon_id "8_127741704_127741822_+"; exonnum "15"; txlen "3854";
8	ENSEMBL114_rn	exon	127741704	127741822	0.00766527000970806	+	.	gene_id "ENSRNOG00000032085"; transcript_id "ENSRNOG00000032085_tx_34"; exon_id "8_127741704_127741822_+"; exonnum "15"; txlen "3823";
8	ENSEMBL114_rn	exon	127741704	127741822	0.00766527000970806	+	.	gene_id "ENSRNOG00000032085"; transcript_id "ENSRNOG00000032085_tx_35"; exon_id "8_127741704_127741822_+"; exonnum "16"; txlen "4047";
8	ENSEMBL114_rn	exon	127741704	127741822	0.00766527000970806	+	.	gene_id "ENSRNOG00000032085"; transcript_id "ENSRNOG00000032085_tx_36"; exon_id "8_127741704_127741822_+"; exonnum "16"; txlen "4016";
8	ENSEMBL114_rn	exon	127741704	127741822	0.00766527000970806	+	.	gene_id "ENSRNOG00000032085"; transcript_id "ENSRNOG00000032085_tx_37"; exon_id "8_127741704_127741822_+"; exonnum "16"; txlen "3945";
8	ENSEMBL114_rn	exon	127741704	127741822	0.00766527000970806	+	.	gene_id "ENSRNOG00000032085"; transcript_id "ENSRNOG00000032085_tx_38"; exon_id "8_127741704_127741822_+"; exonnum "16"; txlen "3914";
8	ENSEMBL114_rn	exon	127741704	127741822	0.00766527000970806	+	.	gene_id "ENSRNOG00000032085"; transcript_id "ENSRNOG00000032085_tx_39"; exon_id "8_127741704_127741822_+"; exonnum "17"; txlen "4138";
8	ENSEMBL114_rn	exon	127741704	127741822	0.00766527000970806	+	.	gene_id "ENSRNOG00000032085"; transcript_id "ENSRNOG00000032085_tx_40"; exon_id "8_127741704_127741822_+"; exonnum "17"; txlen "4107";
8	ENSEMBL114_rn	exon	127741704	127741822	0.00570614612508413	+	.	gene_id "ENSRNOG00000032085"; transcript_id "ENSRNOG00000032085_tx_41"; exon_id "8_127741704_127741822_+"; exonnum "28"; txlen "6893";
8	ENSEMBL114_rn	exon	127741704	127741822	0.00489098239292925	+	.	gene_id "ENSRNOG00000032085"; transcript_id "ENSRNOG00000032085_tx_43"; exon_id "8_127741704_127741822_+"; exonnum "27"; txlen "6700";
8	ENSEMBL114_rn	exon	127741704	127741822	0.00489098239292925	+	.	gene_id "ENSRNOG00000032085"; transcript_id "ENSRNOG00000032085_tx_44"; exon_id "8_127741704_127741822_+"; exonnum "28"; txlen "6794";
8	ENSEMBL114_rn	exon	127741704	127741822	0.0763145583058258	+	.	gene_id "ENSRNOG00000032085"; transcript_id "ENSRNOG00000032085_tx_5"; exon_id "8_127741704_127741822_+"; exonnum "15"; txlen "3304";
8	ENSEMBL114_rn	exon	127741704	127741822	0.0745802893986008	+	.	gene_id "ENSRNOG00000032085"; transcript_id "ENSRNOG00000032085_tx_6"; exon_id "8_127741704_127741822_+"; exonnum "18"; txlen "4232";
8	ENSEMBL114_rn	exon	127741704	127741822	0.0609124857173616	+	.	gene_id "ENSRNOG00000032085"; transcript_id "ENSRNOG00000032085_tx_8"; exon_id "8_127741704_127741822_+"; exonnum "27"; txlen "4882";
8	ENSEMBL114_rn	exon	127741704	127741822	0.0585449885010734	+	.	gene_id "ENSRNOG00000032085"; transcript_id "ENSRNOG00000032085_tx_9"; exon_id "8_127741704_127741822_+"; exonnum "17"; txlen "4077";
8	ensembl	exon	127742282	127742352	0	+	.	gene_id "ENSRNOG00000032085"; gene_version "7"; transcript_id "ENSRNOT00000123047"; transcript_version "1"; exon_number "27"; gene_name "Dlec1"; gene_source "ensembl"; gene_biotype "protein_coding"; transcript_name "Dlec1-203"; transcript_source "ensembl"; transcript_biotype "protein_coding"; exon_id "ENSRNOE00000565190"; exon_version "1";
8	ensembl	CDS	127742282	127742352	0	+	1	gene_id "ENSRNOG00000032085"; gene_version "7"; transcript_id "ENSRNOT00000123047"; transcript_version "1"; exon_number "27"; gene_name "Dlec1"; gene_source "ensembl"; gene_biotype "protein_coding"; transcript_name "Dlec1-203"; transcript_source "ensembl"; transcript_biotype "protein_coding"; protein_id "ENSRNOP00000098725"; protein_version "1";
8	ensembl	exon	127742282	127742352	0	+	.	gene_id "ENSRNOG00000032085"; gene_version "7"; transcript_id "ENSRNOT00000160915"; transcript_version "1"; exon_number "27"; gene_name "Dlec1"; gene_source "ensembl"; gene_biotype "protein_coding"; transcript_name "Dlec1-204"; transcript_source "ensembl"; transcript_biotype "protein_coding"; exon_id "ENSRNOE00000565190"; exon_version "1";
8	ensembl	CDS	127742282	127742352	0	+	1	gene_id "ENSRNOG00000032085"; gene_version "7"; transcript_id "ENSRNOT00000160915"; transcript_version "1"; exon_number "27"; gene_name "Dlec1"; gene_source "ensembl"; gene_biotype "protein_coding"; transcript_name "Dlec1-204"; transcript_source "ensembl"; transcript_biotype "protein_coding"; protein_id "ENSRNOP00000107740"; protein_version "1";
8	ensembl	exon	127742282	127742352	0	+	.	gene_id "ENSRNOG00000032085"; gene_version "7"; transcript_id "ENSRNOT00000052275"; transcript_version "5"; exon_number "27"; gene_name "Dlec1"; gene_source "ensembl"; gene_biotype "protein_coding"; transcript_name "Dlec1-201"; transcript_source "ensembl"; transcript_biotype "protein_coding"; exon_id "ENSRNOE00000565190"; exon_version "1"; tag "Ensembl_canonical";
8	ensembl	CDS	127742282	127742352	0	+	1	gene_id "ENSRNOG00000032085"; gene_version "7"; transcript_id "ENSRNOT00000052275"; transcript_version "5"; exon_number "27"; gene_name "Dlec1"; gene_source "ensembl"; gene_biotype "protein_coding"; transcript_name "Dlec1-201"; transcript_source "ensembl"; transcript_biotype "protein_coding"; protein_id "ENSRNOP00000043711"; protein_version "5"; tag "Ensembl_canonical";
8	ENSEMBL114_rn	exon	127742282	127742352	0.0568621662515727	+	.	gene_id "ENSRNOG00000032085"; transcript_id "ENSRNOG00000032085_tx_10"; exon_id "8_127742282_127742352_+"; exonnum "16"; txlen "3940";
8	ENSEMBL114_rn	exon	127742282	127742352	0.025513818608933	+	.	gene_id "ENSRNOG00000032085"; transcript_id "ENSRNOG00000032085_tx_12"; exon_id "8_127742282_127742352_+"; exonnum "18"; txlen "4141";
8	ENSEMBL114_rn	exon	127742282	127742352	0.0217823913668995	+	.	gene_id "ENSRNOG00000032085"; transcript_id "ENSRNOG00000032085_tx_14"; exon_id "8_127742282_127742352_+"; exonnum "16"; txlen "3841";
8	ENSEMBL114_rn	exon	127742282	127742352	0.0201286479644242	+	.	gene_id "ENSRNOG00000032085"; transcript_id "ENSRNOG00000032085_tx_15"; exon_id "8_127742282_127742352_+"; exonnum "19"; txlen "4201";
8	ENSEMBL114_rn	exon	127742282	127742352	0.0192678328497884	+	.	gene_id "ENSRNOG00000032085"; transcript_id "ENSRNOG00000032085_tx_17"; exon_id "8_127742282_127742352_+"; exonnum "17"; txlen "3983";
8	ENSEMBL114_rn	exon	127742282	127742352	0.0175792372472552	+	.	gene_id "ENSRNOG00000032085"; transcript_id "ENSRNOG00000032085_tx_19"; exon_id "8_127742282_127742352_+"; exonnum "18"; txlen "4039";
8	ENSEMBL114_rn	exon	127742282	127742352	0.120956118378829	+	.	gene_id "ENSRNOG00000032085"; transcript_id "ENSRNOG00000032085_tx_2"; exon_id "8_127742282_127742352_+"; exonnum "17"; txlen "4034";
8	ENSEMBL114_rn	exon	127742282	127742352	0.0168770751089613	+	.	gene_id "ENSRNOG00000032085"; transcript_id "ENSRNOG00000032085_tx_20"; exon_id "8_127742282_127742352_+"; exonnum "17"; txlen "3948";
8	ENSEMBL114_rn	exon	127742282	127742352	0.0118684241293524	+	.	gene_id "ENSRNOG00000032085"; transcript_id "ENSRNOG00000032085_tx_24"; exon_id "8_127742282_127742352_+"; exonnum "15"; txlen "3747";
8	ENSEMBL114_rn	exon	127742282	127742352	0.0114101347472754	+	.	gene_id "ENSRNOG00000032085"; transcript_id "ENSRNOG00000032085_tx_25"; exon_id "8_127742282_127742352_+"; exonnum "18"; txlen "4008";
8	ENSEMBL114_rn	exon	127742282	127742352	0.0107079726089815	+	.	gene_id "ENSRNOG00000032085"; transcript_id "ENSRNOG00000032085_tx_27"; exon_id "8_127742282_127742352_+"; exonnum "17"; txlen "3917";
8	ENSEMBL114_rn	exon	127742282	127742352	0.0107079726089815	+	.	gene_id "ENSRNOG00000032085"; transcript_id "ENSRNOG00000032085_tx_28"; exon_id "8_127742282_127742352_+"; exonnum "18"; txlen "4110";
8	ENSEMBL114_rn	exon	127742282	127742352	0.00815163732154875	+	.	gene_id "ENSRNOG00000032085"; transcript_id "ENSRNOG00000032085_tx_32"; exon_id "8_127742282_127742352_+"; exonnum "30"; txlen "6987";
8	ENSEMBL114_rn	exon	127742282	127742352	0.00766527000970806	+	.	gene_id "ENSRNOG00000032085"; transcript_id "ENSRNOG00000032085_tx_33"; exon_id "8_127742282_127742352_+"; exonnum "16"; txlen "3854";
8	ENSEMBL114_rn	exon	127742282	127742352	0.00766527000970806	+	.	gene_id "ENSRNOG00000032085"; transcript_id "ENSRNOG00000032085_tx_34"; exon_id "8_127742282_127742352_+"; exonnum "16"; txlen "3823";
8	ENSEMBL114_rn	exon	127742282	127742352	0.00766527000970806	+	.	gene_id "ENSRNOG00000032085"; transcript_id "ENSRNOG00000032085_tx_35"; exon_id "8_127742282_127742352_+"; exonnum "17"; txlen "4047";
8	ENSEMBL114_rn	exon	127742282	127742352	0.00766527000970806	+	.	gene_id "ENSRNOG00000032085"; transcript_id "ENSRNOG00000032085_tx_36"; exon_id "8_127742282_127742352_+"; exonnum "17"; txlen "4016";
8	ENSEMBL114_rn	exon	127742282	127742352	0.00766527000970806	+	.	gene_id "ENSRNOG00000032085"; transcript_id "ENSRNOG00000032085_tx_37"; exon_id "8_127742282_127742352_+"; exonnum "17"; txlen "3945";
8	ENSEMBL114_rn	exon	127742282	127742352	0.00766527000970806	+	.	gene_id "ENSRNOG00000032085"; transcript_id "ENSRNOG00000032085_tx_38"; exon_id "8_127742282_127742352_+"; exonnum "17"; txlen "3914";
8	ENSEMBL114_rn	exon	127742282	127742352	0.00766527000970806	+	.	gene_id "ENSRNOG00000032085"; transcript_id "ENSRNOG00000032085_tx_39"; exon_id "8_127742282_127742352_+"; exonnum "18"; txlen "4138";
8	ENSEMBL114_rn	exon	127742282	127742352	0.00766527000970806	+	.	gene_id "ENSRNOG00000032085"; transcript_id "ENSRNOG00000032085_tx_40"; exon_id "8_127742282_127742352_+"; exonnum "18"; txlen "4107";
8	ENSEMBL114_rn	exon	127742282	127742352	0.00570614612508413	+	.	gene_id "ENSRNOG00000032085"; transcript_id "ENSRNOG00000032085_tx_41"; exon_id "8_127742282_127742352_+"; exonnum "29"; txlen "6893";
8	ENSEMBL114_rn	exon	127742282	127742352	0.00489098239292925	+	.	gene_id "ENSRNOG00000032085"; transcript_id "ENSRNOG00000032085_tx_43"; exon_id "8_127742282_127742352_+"; exonnum "28"; txlen "6700";
8	ENSEMBL114_rn	exon	127742282	127742352	0.00489098239292925	+	.	gene_id "ENSRNOG00000032085"; transcript_id "ENSRNOG00000032085_tx_44"; exon_id "8_127742282_127742352_+"; exonnum "29"; txlen "6794";
8	ENSEMBL114_rn	exon	127742282	127742352	0.0763145583058258	+	.	gene_id "ENSRNOG00000032085"; transcript_id "ENSRNOG00000032085_tx_5"; exon_id "8_127742282_127742352_+"; exonnum "16"; txlen "3304";
8	ENSEMBL114_rn	exon	127742282	127742352	0.0745802893986008	+	.	gene_id "ENSRNOG00000032085"; transcript_id "ENSRNOG00000032085_tx_6"; exon_id "8_127742282_127742352_+"; exonnum "19"; txlen "4232";
8	ENSEMBL114_rn	exon	127742282	127742352	0.0609124857173616	+	.	gene_id "ENSRNOG00000032085"; transcript_id "ENSRNOG00000032085_tx_8"; exon_id "8_127742282_127742352_+"; exonnum "28"; txlen "4882";
8	ENSEMBL114_rn	exon	127742282	127742352	0.0585449885010734	+	.	gene_id "ENSRNOG00000032085"; transcript_id "ENSRNOG00000032085_tx_9"; exon_id "8_127742282_127742352_+"; exonnum "18"; txlen "4077";
8	ensembl	exon	127745504	127745706	0	+	.	gene_id "ENSRNOG00000032085"; gene_version "7"; transcript_id "ENSRNOT00000123047"; transcript_version "1"; exon_number "28"; gene_name "Dlec1"; gene_source "ensembl"; gene_biotype "protein_coding"; transcript_name "Dlec1-203"; transcript_source "ensembl"; transcript_biotype "protein_coding"; exon_id "ENSRNOE00000531626"; exon_version "1";
8	ensembl	CDS	127745504	127745706	0	+	2	gene_id "ENSRNOG00000032085"; gene_version "7"; transcript_id "ENSRNOT00000123047"; transcript_version "1"; exon_number "28"; gene_name "Dlec1"; gene_source "ensembl"; gene_biotype "protein_coding"; transcript_name "Dlec1-203"; transcript_source "ensembl"; transcript_biotype "protein_coding"; protein_id "ENSRNOP00000098725"; protein_version "1";
8	ensembl	exon	127745504	127745706	0	+	.	gene_id "ENSRNOG00000032085"; gene_version "7"; transcript_id "ENSRNOT00000160915"; transcript_version "1"; exon_number "28"; gene_name "Dlec1"; gene_source "ensembl"; gene_biotype "protein_coding"; transcript_name "Dlec1-204"; transcript_source "ensembl"; transcript_biotype "protein_coding"; exon_id "ENSRNOE00000531626"; exon_version "1";
8	ensembl	CDS	127745504	127745706	0	+	2	gene_id "ENSRNOG00000032085"; gene_version "7"; transcript_id "ENSRNOT00000160915"; transcript_version "1"; exon_number "28"; gene_name "Dlec1"; gene_source "ensembl"; gene_biotype "protein_coding"; transcript_name "Dlec1-204"; transcript_source "ensembl"; transcript_biotype "protein_coding"; protein_id "ENSRNOP00000107740"; protein_version "1";
8	ensembl	exon	127745504	127745706	0	+	.	gene_id "ENSRNOG00000032085"; gene_version "7"; transcript_id "ENSRNOT00000052275"; transcript_version "5"; exon_number "28"; gene_name "Dlec1"; gene_source "ensembl"; gene_biotype "protein_coding"; transcript_name "Dlec1-201"; transcript_source "ensembl"; transcript_biotype "protein_coding"; exon_id "ENSRNOE00000531626"; exon_version "1"; tag "Ensembl_canonical";
8	ensembl	CDS	127745504	127745706	0	+	2	gene_id "ENSRNOG00000032085"; gene_version "7"; transcript_id "ENSRNOT00000052275"; transcript_version "5"; exon_number "28"; gene_name "Dlec1"; gene_source "ensembl"; gene_biotype "protein_coding"; transcript_name "Dlec1-201"; transcript_source "ensembl"; transcript_biotype "protein_coding"; protein_id "ENSRNOP00000043711"; protein_version "5"; tag "Ensembl_canonical";
8	ENSEMBL114_rn	exon	127745504	127745706	0.0568621662515727	+	.	gene_id "ENSRNOG00000032085"; transcript_id "ENSRNOG00000032085_tx_10"; exon_id "8_127745504_127745706_+"; exonnum "17"; txlen "3940";
8	ENSEMBL114_rn	exon	127745504	127745706	0.025513818608933	+	.	gene_id "ENSRNOG00000032085"; transcript_id "ENSRNOG00000032085_tx_12"; exon_id "8_127745504_127745706_+"; exonnum "19"; txlen "4141";
8	ENSEMBL114_rn	exon	127745504	127745706	0.0217823913668995	+	.	gene_id "ENSRNOG00000032085"; transcript_id "ENSRNOG00000032085_tx_14"; exon_id "8_127745504_127745706_+"; exonnum "17"; txlen "3841";
8	ENSEMBL114_rn	exon	127745504	127745706	0.0201286479644242	+	.	gene_id "ENSRNOG00000032085"; transcript_id "ENSRNOG00000032085_tx_15"; exon_id "8_127745504_127745706_+"; exonnum "20"; txlen "4201";
8	ENSEMBL114_rn	exon	127745504	127745706	0.0192678328497884	+	.	gene_id "ENSRNOG00000032085"; transcript_id "ENSRNOG00000032085_tx_17"; exon_id "8_127745504_127745706_+"; exonnum "18"; txlen "3983";
8	ENSEMBL114_rn	exon	127745504	127745706	0.0175792372472552	+	.	gene_id "ENSRNOG00000032085"; transcript_id "ENSRNOG00000032085_tx_19"; exon_id "8_127745504_127745706_+"; exonnum "19"; txlen "4039";
8	ENSEMBL114_rn	exon	127745504	127745706	0.120956118378829	+	.	gene_id "ENSRNOG00000032085"; transcript_id "ENSRNOG00000032085_tx_2"; exon_id "8_127745504_127745706_+"; exonnum "18"; txlen "4034";
8	ENSEMBL114_rn	exon	127745504	127745706	0.0168770751089613	+	.	gene_id "ENSRNOG00000032085"; transcript_id "ENSRNOG00000032085_tx_20"; exon_id "8_127745504_127745706_+"; exonnum "18"; txlen "3948";
8	ENSEMBL114_rn	exon	127745504	127745706	0.0118684241293524	+	.	gene_id "ENSRNOG00000032085"; transcript_id "ENSRNOG00000032085_tx_24"; exon_id "8_127745504_127745706_+"; exonnum "16"; txlen "3747";
8	ENSEMBL114_rn	exon	127745504	127745706	0.0114101347472754	+	.	gene_id "ENSRNOG00000032085"; transcript_id "ENSRNOG00000032085_tx_25"; exon_id "8_127745504_127745706_+"; exonnum "19"; txlen "4008";
8	ENSEMBL114_rn	exon	127745504	127745706	0.0107079726089815	+	.	gene_id "ENSRNOG00000032085"; transcript_id "ENSRNOG00000032085_tx_27"; exon_id "8_127745504_127745706_+"; exonnum "18"; txlen "3917";
8	ENSEMBL114_rn	exon	127745504	127745706	0.0107079726089815	+	.	gene_id "ENSRNOG00000032085"; transcript_id "ENSRNOG00000032085_tx_28"; exon_id "8_127745504_127745706_+"; exonnum "19"; txlen "4110";
8	ENSEMBL114_rn	exon	127745504	127745706	0.00815163732154875	+	.	gene_id "ENSRNOG00000032085"; transcript_id "ENSRNOG00000032085_tx_32"; exon_id "8_127745504_127745706_+"; exonnum "31"; txlen "6987";
8	ENSEMBL114_rn	exon	127745504	127745706	0.00766527000970806	+	.	gene_id "ENSRNOG00000032085"; transcript_id "ENSRNOG00000032085_tx_33"; exon_id "8_127745504_127745706_+"; exonnum "17"; txlen "3854";
8	ENSEMBL114_rn	exon	127745504	127745706	0.00766527000970806	+	.	gene_id "ENSRNOG00000032085"; transcript_id "ENSRNOG00000032085_tx_34"; exon_id "8_127745504_127745706_+"; exonnum "17"; txlen "3823";
8	ENSEMBL114_rn	exon	127745504	127745706	0.00766527000970806	+	.	gene_id "ENSRNOG00000032085"; transcript_id "ENSRNOG00000032085_tx_35"; exon_id "8_127745504_127745706_+"; exonnum "18"; txlen "4047";
8	ENSEMBL114_rn	exon	127745504	127745706	0.00766527000970806	+	.	gene_id "ENSRNOG00000032085"; transcript_id "ENSRNOG00000032085_tx_36"; exon_id "8_127745504_127745706_+"; exonnum "18"; txlen "4016";
8	ENSEMBL114_rn	exon	127745504	127745706	0.00766527000970806	+	.	gene_id "ENSRNOG00000032085"; transcript_id "ENSRNOG00000032085_tx_37"; exon_id "8_127745504_127745706_+"; exonnum "18"; txlen "3945";
8	ENSEMBL114_rn	exon	127745504	127745706	0.00766527000970806	+	.	gene_id "ENSRNOG00000032085"; transcript_id "ENSRNOG00000032085_tx_38"; exon_id "8_127745504_127745706_+"; exonnum "18"; txlen "3914";
8	ENSEMBL114_rn	exon	127745504	127745706	0.00766527000970806	+	.	gene_id "ENSRNOG00000032085"; transcript_id "ENSRNOG00000032085_tx_39"; exon_id "8_127745504_127745706_+"; exonnum "19"; txlen "4138";
8	ENSEMBL114_rn	exon	127745504	127745706	0.00766527000970806	+	.	gene_id "ENSRNOG00000032085"; transcript_id "ENSRNOG00000032085_tx_40"; exon_id "8_127745504_127745706_+"; exonnum "19"; txlen "4107";
8	ENSEMBL114_rn	exon	127745504	127745706	0.00570614612508413	+	.	gene_id "ENSRNOG00000032085"; transcript_id "ENSRNOG00000032085_tx_41"; exon_id "8_127745504_127745706_+"; exonnum "30"; txlen "6893";
8	ENSEMBL114_rn	exon	127745504	127745706	0.00489098239292925	+	.	gene_id "ENSRNOG00000032085"; transcript_id "ENSRNOG00000032085_tx_43"; exon_id "8_127745504_127745706_+"; exonnum "29"; txlen "6700";
8	ENSEMBL114_rn	exon	127745504	127745706	0.00489098239292925	+	.	gene_id "ENSRNOG00000032085"; transcript_id "ENSRNOG00000032085_tx_44"; exon_id "8_127745504_127745706_+"; exonnum "30"; txlen "6794";
8	ENSEMBL114_rn	exon	127745504	127745706	0.0763145583058258	+	.	gene_id "ENSRNOG00000032085"; transcript_id "ENSRNOG00000032085_tx_5"; exon_id "8_127745504_127745706_+"; exonnum "17"; txlen "3304";
8	ENSEMBL114_rn	exon	127745504	127745706	0.0745802893986008	+	.	gene_id "ENSRNOG00000032085"; transcript_id "ENSRNOG00000032085_tx_6"; exon_id "8_127745504_127745706_+"; exonnum "20"; txlen "4232";
8	ENSEMBL114_rn	exon	127745504	127745706	0.0609124857173616	+	.	gene_id "ENSRNOG00000032085"; transcript_id "ENSRNOG00000032085_tx_8"; exon_id "8_127745504_127745706_+"; exonnum "29"; txlen "4882";
8	ENSEMBL114_rn	exon	127745504	127745706	0.0585449885010734	+	.	gene_id "ENSRNOG00000032085"; transcript_id "ENSRNOG00000032085_tx_9"; exon_id "8_127745504_127745706_+"; exonnum "19"; txlen "4077";
8	ensembl	exon	127745788	127745898	0	+	.	gene_id "ENSRNOG00000032085"; gene_version "7"; transcript_id "ENSRNOT00000123047"; transcript_version "1"; exon_number "29"; gene_name "Dlec1"; gene_source "ensembl"; gene_biotype "protein_coding"; transcript_name "Dlec1-203"; transcript_source "ensembl"; transcript_biotype "protein_coding"; exon_id "ENSRNOE00000531305"; exon_version "1";
8	ensembl	CDS	127745788	127745898	0	+	0	gene_id "ENSRNOG00000032085"; gene_version "7"; transcript_id "ENSRNOT00000123047"; transcript_version "1"; exon_number "29"; gene_name "Dlec1"; gene_source "ensembl"; gene_biotype "protein_coding"; transcript_name "Dlec1-203"; transcript_source "ensembl"; transcript_biotype "protein_coding"; protein_id "ENSRNOP00000098725"; protein_version "1";
8	ensembl	exon	127745788	127745898	0	+	.	gene_id "ENSRNOG00000032085"; gene_version "7"; transcript_id "ENSRNOT00000160915"; transcript_version "1"; exon_number "29"; gene_name "Dlec1"; gene_source "ensembl"; gene_biotype "protein_coding"; transcript_name "Dlec1-204"; transcript_source "ensembl"; transcript_biotype "protein_coding"; exon_id "ENSRNOE00000531305"; exon_version "1";
8	ensembl	CDS	127745788	127745898	0	+	0	gene_id "ENSRNOG00000032085"; gene_version "7"; transcript_id "ENSRNOT00000160915"; transcript_version "1"; exon_number "29"; gene_name "Dlec1"; gene_source "ensembl"; gene_biotype "protein_coding"; transcript_name "Dlec1-204"; transcript_source "ensembl"; transcript_biotype "protein_coding"; protein_id "ENSRNOP00000107740"; protein_version "1";
8	ensembl	exon	127745788	127745898	0	+	.	gene_id "ENSRNOG00000032085"; gene_version "7"; transcript_id "ENSRNOT00000052275"; transcript_version "5"; exon_number "29"; gene_name "Dlec1"; gene_source "ensembl"; gene_biotype "protein_coding"; transcript_name "Dlec1-201"; transcript_source "ensembl"; transcript_biotype "protein_coding"; exon_id "ENSRNOE00000531305"; exon_version "1"; tag "Ensembl_canonical";
8	ensembl	CDS	127745788	127745898	0	+	0	gene_id "ENSRNOG00000032085"; gene_version "7"; transcript_id "ENSRNOT00000052275"; transcript_version "5"; exon_number "29"; gene_name "Dlec1"; gene_source "ensembl"; gene_biotype "protein_coding"; transcript_name "Dlec1-201"; transcript_source "ensembl"; transcript_biotype "protein_coding"; protein_id "ENSRNOP00000043711"; protein_version "5"; tag "Ensembl_canonical";
8	ENSEMBL114_rn	exon	127745788	127745898	0.0568621662515727	+	.	gene_id "ENSRNOG00000032085"; transcript_id "ENSRNOG00000032085_tx_10"; exon_id "8_127745788_127745898_+"; exonnum "18"; txlen "3940";
8	ENSEMBL114_rn	exon	127745788	127745898	0.025513818608933	+	.	gene_id "ENSRNOG00000032085"; transcript_id "ENSRNOG00000032085_tx_12"; exon_id "8_127745788_127745898_+"; exonnum "20"; txlen "4141";
8	ENSEMBL114_rn	exon	127745788	127745898	0.0217823913668995	+	.	gene_id "ENSRNOG00000032085"; transcript_id "ENSRNOG00000032085_tx_14"; exon_id "8_127745788_127745898_+"; exonnum "18"; txlen "3841";
8	ENSEMBL114_rn	exon	127745788	127745898	0.0201286479644242	+	.	gene_id "ENSRNOG00000032085"; transcript_id "ENSRNOG00000032085_tx_15"; exon_id "8_127745788_127745898_+"; exonnum "21"; txlen "4201";
8	ENSEMBL114_rn	exon	127745788	127745898	0.0192678328497884	+	.	gene_id "ENSRNOG00000032085"; transcript_id "ENSRNOG00000032085_tx_17"; exon_id "8_127745788_127745898_+"; exonnum "19"; txlen "3983";
8	ENSEMBL114_rn	exon	127745788	127745898	0.0175792372472552	+	.	gene_id "ENSRNOG00000032085"; transcript_id "ENSRNOG00000032085_tx_19"; exon_id "8_127745788_127745898_+"; exonnum "20"; txlen "4039";
8	ENSEMBL114_rn	exon	127745788	127745898	0.120956118378829	+	.	gene_id "ENSRNOG00000032085"; transcript_id "ENSRNOG00000032085_tx_2"; exon_id "8_127745788_127745898_+"; exonnum "19"; txlen "4034";
8	ENSEMBL114_rn	exon	127745788	127745898	0.0168770751089613	+	.	gene_id "ENSRNOG00000032085"; transcript_id "ENSRNOG00000032085_tx_20"; exon_id "8_127745788_127745898_+"; exonnum "19"; txlen "3948";
8	ENSEMBL114_rn	exon	127745788	127745898	0.0118684241293524	+	.	gene_id "ENSRNOG00000032085"; transcript_id "ENSRNOG00000032085_tx_24"; exon_id "8_127745788_127745898_+"; exonnum "17"; txlen "3747";
8	ENSEMBL114_rn	exon	127745788	127745898	0.0114101347472754	+	.	gene_id "ENSRNOG00000032085"; transcript_id "ENSRNOG00000032085_tx_25"; exon_id "8_127745788_127745898_+"; exonnum "20"; txlen "4008";
8	ENSEMBL114_rn	exon	127745788	127745898	0.0107079726089815	+	.	gene_id "ENSRNOG00000032085"; transcript_id "ENSRNOG00000032085_tx_27"; exon_id "8_127745788_127745898_+"; exonnum "19"; txlen "3917";
8	ENSEMBL114_rn	exon	127745788	127745898	0.0107079726089815	+	.	gene_id "ENSRNOG00000032085"; transcript_id "ENSRNOG00000032085_tx_28"; exon_id "8_127745788_127745898_+"; exonnum "20"; txlen "4110";
8	ENSEMBL114_rn	exon	127745788	127745898	0.00815163732154875	+	.	gene_id "ENSRNOG00000032085"; transcript_id "ENSRNOG00000032085_tx_32"; exon_id "8_127745788_127745898_+"; exonnum "32"; txlen "6987";
8	ENSEMBL114_rn	exon	127745788	127745898	0.00766527000970806	+	.	gene_id "ENSRNOG00000032085"; transcript_id "ENSRNOG00000032085_tx_33"; exon_id "8_127745788_127745898_+"; exonnum "18"; txlen "3854";
8	ENSEMBL114_rn	exon	127745788	127745898	0.00766527000970806	+	.	gene_id "ENSRNOG00000032085"; transcript_id "ENSRNOG00000032085_tx_34"; exon_id "8_127745788_127745898_+"; exonnum "18"; txlen "3823";
8	ENSEMBL114_rn	exon	127745788	127745898	0.00766527000970806	+	.	gene_id "ENSRNOG00000032085"; transcript_id "ENSRNOG00000032085_tx_35"; exon_id "8_127745788_127745898_+"; exonnum "19"; txlen "4047";
8	ENSEMBL114_rn	exon	127745788	127745898	0.00766527000970806	+	.	gene_id "ENSRNOG00000032085"; transcript_id "ENSRNOG00000032085_tx_36"; exon_id "8_127745788_127745898_+"; exonnum "19"; txlen "4016";
8	ENSEMBL114_rn	exon	127745788	127745898	0.00766527000970806	+	.	gene_id "ENSRNOG00000032085"; transcript_id "ENSRNOG00000032085_tx_37"; exon_id "8_127745788_127745898_+"; exonnum "19"; txlen "3945";
8	ENSEMBL114_rn	exon	127745788	127745898	0.00766527000970806	+	.	gene_id "ENSRNOG00000032085"; transcript_id "ENSRNOG00000032085_tx_38"; exon_id "8_127745788_127745898_+"; exonnum "19"; txlen "3914";
8	ENSEMBL114_rn	exon	127745788	127745898	0.00766527000970806	+	.	gene_id "ENSRNOG00000032085"; transcript_id "ENSRNOG00000032085_tx_39"; exon_id "8_127745788_127745898_+"; exonnum "20"; txlen "4138";
8	ENSEMBL114_rn	exon	127745788	127745898	0.00766527000970806	+	.	gene_id "ENSRNOG00000032085"; transcript_id "ENSRNOG00000032085_tx_40"; exon_id "8_127745788_127745898_+"; exonnum "20"; txlen "4107";
8	ENSEMBL114_rn	exon	127745788	127745898	0.00570614612508413	+	.	gene_id "ENSRNOG00000032085"; transcript_id "ENSRNOG00000032085_tx_41"; exon_id "8_127745788_127745898_+"; exonnum "31"; txlen "6893";
8	ENSEMBL114_rn	exon	127745788	127745898	0.00489098239292925	+	.	gene_id "ENSRNOG00000032085"; transcript_id "ENSRNOG00000032085_tx_43"; exon_id "8_127745788_127745898_+"; exonnum "30"; txlen "6700";
8	ENSEMBL114_rn	exon	127745788	127745898	0.00489098239292925	+	.	gene_id "ENSRNOG00000032085"; transcript_id "ENSRNOG00000032085_tx_44"; exon_id "8_127745788_127745898_+"; exonnum "31"; txlen "6794";
8	ENSEMBL114_rn	exon	127745788	127745898	0.0763145583058258	+	.	gene_id "ENSRNOG00000032085"; transcript_id "ENSRNOG00000032085_tx_5"; exon_id "8_127745788_127745898_+"; exonnum "18"; txlen "3304";
8	ENSEMBL114_rn	exon	127745788	127745898	0.0745802893986008	+	.	gene_id "ENSRNOG00000032085"; transcript_id "ENSRNOG00000032085_tx_6"; exon_id "8_127745788_127745898_+"; exonnum "21"; txlen "4232";
8	ENSEMBL114_rn	exon	127745788	127745898	0.0609124857173616	+	.	gene_id "ENSRNOG00000032085"; transcript_id "ENSRNOG00000032085_tx_8"; exon_id "8_127745788_127745898_+"; exonnum "30"; txlen "4882";
8	ENSEMBL114_rn	exon	127745788	127745898	0.0585449885010734	+	.	gene_id "ENSRNOG00000032085"; transcript_id "ENSRNOG00000032085_tx_9"; exon_id "8_127745788_127745898_+"; exonnum "20"; txlen "4077";
8	ensembl	exon	127745979	127746104	0	+	.	gene_id "ENSRNOG00000032085"; gene_version "7"; transcript_id "ENSRNOT00000123047"; transcript_version "1"; exon_number "30"; gene_name "Dlec1"; gene_source "ensembl"; gene_biotype "protein_coding"; transcript_name "Dlec1-203"; transcript_source "ensembl"; transcript_biotype "protein_coding"; exon_id "ENSRNOE00000552911"; exon_version "1";
8	ensembl	CDS	127745979	127746104	0	+	0	gene_id "ENSRNOG00000032085"; gene_version "7"; transcript_id "ENSRNOT00000123047"; transcript_version "1"; exon_number "30"; gene_name "Dlec1"; gene_source "ensembl"; gene_biotype "protein_coding"; transcript_name "Dlec1-203"; transcript_source "ensembl"; transcript_biotype "protein_coding"; protein_id "ENSRNOP00000098725"; protein_version "1";
8	ensembl	exon	127745979	127746104	0	+	.	gene_id "ENSRNOG00000032085"; gene_version "7"; transcript_id "ENSRNOT00000160915"; transcript_version "1"; exon_number "30"; gene_name "Dlec1"; gene_source "ensembl"; gene_biotype "protein_coding"; transcript_name "Dlec1-204"; transcript_source "ensembl"; transcript_biotype "protein_coding"; exon_id "ENSRNOE00000552911"; exon_version "1";
8	ensembl	CDS	127745979	127746104	0	+	0	gene_id "ENSRNOG00000032085"; gene_version "7"; transcript_id "ENSRNOT00000160915"; transcript_version "1"; exon_number "30"; gene_name "Dlec1"; gene_source "ensembl"; gene_biotype "protein_coding"; transcript_name "Dlec1-204"; transcript_source "ensembl"; transcript_biotype "protein_coding"; protein_id "ENSRNOP00000107740"; protein_version "1";
8	ensembl	exon	127745979	127746104	0	+	.	gene_id "ENSRNOG00000032085"; gene_version "7"; transcript_id "ENSRNOT00000052275"; transcript_version "5"; exon_number "30"; gene_name "Dlec1"; gene_source "ensembl"; gene_biotype "protein_coding"; transcript_name "Dlec1-201"; transcript_source "ensembl"; transcript_biotype "protein_coding"; exon_id "ENSRNOE00000552911"; exon_version "1"; tag "Ensembl_canonical";
8	ensembl	CDS	127745979	127746104	0	+	0	gene_id "ENSRNOG00000032085"; gene_version "7"; transcript_id "ENSRNOT00000052275"; transcript_version "5"; exon_number "30"; gene_name "Dlec1"; gene_source "ensembl"; gene_biotype "protein_coding"; transcript_name "Dlec1-201"; transcript_source "ensembl"; transcript_biotype "protein_coding"; protein_id "ENSRNOP00000043711"; protein_version "5"; tag "Ensembl_canonical";
8	ENSEMBL114_rn	exon	127745979	127746104	0.0568621662515727	+	.	gene_id "ENSRNOG00000032085"; transcript_id "ENSRNOG00000032085_tx_10"; exon_id "8_127745979_127746104_+"; exonnum "19"; txlen "3940";
8	ENSEMBL114_rn	exon	127745979	127746104	0.025513818608933	+	.	gene_id "ENSRNOG00000032085"; transcript_id "ENSRNOG00000032085_tx_12"; exon_id "8_127745979_127746104_+"; exonnum "21"; txlen "4141";
8	ENSEMBL114_rn	exon	127745979	127746104	0.0217823913668995	+	.	gene_id "ENSRNOG00000032085"; transcript_id "ENSRNOG00000032085_tx_14"; exon_id "8_127745979_127746104_+"; exonnum "19"; txlen "3841";
8	ENSEMBL114_rn	exon	127745979	127746104	0.0201286479644242	+	.	gene_id "ENSRNOG00000032085"; transcript_id "ENSRNOG00000032085_tx_15"; exon_id "8_127745979_127746104_+"; exonnum "22"; txlen "4201";
8	ENSEMBL114_rn	exon	127745979	127746104	0.0192678328497884	+	.	gene_id "ENSRNOG00000032085"; transcript_id "ENSRNOG00000032085_tx_17"; exon_id "8_127745979_127746104_+"; exonnum "20"; txlen "3983";
8	ENSEMBL114_rn	exon	127745979	127746104	0.0175792372472552	+	.	gene_id "ENSRNOG00000032085"; transcript_id "ENSRNOG00000032085_tx_19"; exon_id "8_127745979_127746104_+"; exonnum "21"; txlen "4039";
8	ENSEMBL114_rn	exon	127745979	127746104	0.120956118378829	+	.	gene_id "ENSRNOG00000032085"; transcript_id "ENSRNOG00000032085_tx_2"; exon_id "8_127745979_127746104_+"; exonnum "20"; txlen "4034";
8	ENSEMBL114_rn	exon	127745979	127746104	0.0168770751089613	+	.	gene_id "ENSRNOG00000032085"; transcript_id "ENSRNOG00000032085_tx_20"; exon_id "8_127745979_127746104_+"; exonnum "20"; txlen "3948";
8	ENSEMBL114_rn	exon	127745979	127746104	0.0118684241293524	+	.	gene_id "ENSRNOG00000032085"; transcript_id "ENSRNOG00000032085_tx_24"; exon_id "8_127745979_127746104_+"; exonnum "18"; txlen "3747";
8	ENSEMBL114_rn	exon	127745979	127746104	0.0114101347472754	+	.	gene_id "ENSRNOG00000032085"; transcript_id "ENSRNOG00000032085_tx_25"; exon_id "8_127745979_127746104_+"; exonnum "21"; txlen "4008";
8	ENSEMBL114_rn	exon	127745979	127746104	0.0107079726089815	+	.	gene_id "ENSRNOG00000032085"; transcript_id "ENSRNOG00000032085_tx_27"; exon_id "8_127745979_127746104_+"; exonnum "20"; txlen "3917";
8	ENSEMBL114_rn	exon	127745979	127746104	0.0107079726089815	+	.	gene_id "ENSRNOG00000032085"; transcript_id "ENSRNOG00000032085_tx_28"; exon_id "8_127745979_127746104_+"; exonnum "21"; txlen "4110";
8	ENSEMBL114_rn	exon	127745979	127746104	0.00815163732154875	+	.	gene_id "ENSRNOG00000032085"; transcript_id "ENSRNOG00000032085_tx_32"; exon_id "8_127745979_127746104_+"; exonnum "33"; txlen "6987";
8	ENSEMBL114_rn	exon	127745979	127746104	0.00766527000970806	+	.	gene_id "ENSRNOG00000032085"; transcript_id "ENSRNOG00000032085_tx_33"; exon_id "8_127745979_127746104_+"; exonnum "19"; txlen "3854";
8	ENSEMBL114_rn	exon	127745979	127746104	0.00766527000970806	+	.	gene_id "ENSRNOG00000032085"; transcript_id "ENSRNOG00000032085_tx_34"; exon_id "8_127745979_127746104_+"; exonnum "19"; txlen "3823";
8	ENSEMBL114_rn	exon	127745979	127746104	0.00766527000970806	+	.	gene_id "ENSRNOG00000032085"; transcript_id "ENSRNOG00000032085_tx_35"; exon_id "8_127745979_127746104_+"; exonnum "20"; txlen "4047";
8	ENSEMBL114_rn	exon	127745979	127746104	0.00766527000970806	+	.	gene_id "ENSRNOG00000032085"; transcript_id "ENSRNOG00000032085_tx_36"; exon_id "8_127745979_127746104_+"; exonnum "20"; txlen "4016";
8	ENSEMBL114_rn	exon	127745979	127746104	0.00766527000970806	+	.	gene_id "ENSRNOG00000032085"; transcript_id "ENSRNOG00000032085_tx_37"; exon_id "8_127745979_127746104_+"; exonnum "20"; txlen "3945";
8	ENSEMBL114_rn	exon	127745979	127746104	0.00766527000970806	+	.	gene_id "ENSRNOG00000032085"; transcript_id "ENSRNOG00000032085_tx_38"; exon_id "8_127745979_127746104_+"; exonnum "20"; txlen "3914";
8	ENSEMBL114_rn	exon	127745979	127746104	0.00766527000970806	+	.	gene_id "ENSRNOG00000032085"; transcript_id "ENSRNOG00000032085_tx_39"; exon_id "8_127745979_127746104_+"; exonnum "21"; txlen "4138";
8	ENSEMBL114_rn	exon	127745979	127746104	0.00766527000970806	+	.	gene_id "ENSRNOG00000032085"; transcript_id "ENSRNOG00000032085_tx_40"; exon_id "8_127745979_127746104_+"; exonnum "21"; txlen "4107";
8	ENSEMBL114_rn	exon	127745979	127746104	0.00570614612508413	+	.	gene_id "ENSRNOG00000032085"; transcript_id "ENSRNOG00000032085_tx_41"; exon_id "8_127745979_127746104_+"; exonnum "32"; txlen "6893";
8	ENSEMBL114_rn	exon	127745979	127746104	0.00489098239292925	+	.	gene_id "ENSRNOG00000032085"; transcript_id "ENSRNOG00000032085_tx_43"; exon_id "8_127745979_127746104_+"; exonnum "31"; txlen "6700";
8	ENSEMBL114_rn	exon	127745979	127746104	0.00489098239292925	+	.	gene_id "ENSRNOG00000032085"; transcript_id "ENSRNOG00000032085_tx_44"; exon_id "8_127745979_127746104_+"; exonnum "32"; txlen "6794";
8	ENSEMBL114_rn	exon	127745979	127746104	0.0763145583058258	+	.	gene_id "ENSRNOG00000032085"; transcript_id "ENSRNOG00000032085_tx_5"; exon_id "8_127745979_127746104_+"; exonnum "19"; txlen "3304";
8	ENSEMBL114_rn	exon	127745979	127746104	0.0745802893986008	+	.	gene_id "ENSRNOG00000032085"; transcript_id "ENSRNOG00000032085_tx_6"; exon_id "8_127745979_127746104_+"; exonnum "22"; txlen "4232";
8	ENSEMBL114_rn	exon	127745979	127746104	0.0609124857173616	+	.	gene_id "ENSRNOG00000032085"; transcript_id "ENSRNOG00000032085_tx_8"; exon_id "8_127745979_127746104_+"; exonnum "31"; txlen "4882";
8	ENSEMBL114_rn	exon	127745979	127746104	0.0585449885010734	+	.	gene_id "ENSRNOG00000032085"; transcript_id "ENSRNOG00000032085_tx_9"; exon_id "8_127745979_127746104_+"; exonnum "21"; txlen "4077";
8	ensembl	exon	127746219	127746313	0	+	.	gene_id "ENSRNOG00000032085"; gene_version "7"; transcript_id "ENSRNOT00000123047"; transcript_version "1"; exon_number "31"; gene_name "Dlec1"; gene_source "ensembl"; gene_biotype "protein_coding"; transcript_name "Dlec1-203"; transcript_source "ensembl"; transcript_biotype "protein_coding"; exon_id "ENSRNOE00000557106"; exon_version "1";
8	ensembl	CDS	127746219	127746313	0	+	0	gene_id "ENSRNOG00000032085"; gene_version "7"; transcript_id "ENSRNOT00000123047"; transcript_version "1"; exon_number "31"; gene_name "Dlec1"; gene_source "ensembl"; gene_biotype "protein_coding"; transcript_name "Dlec1-203"; transcript_source "ensembl"; transcript_biotype "protein_coding"; protein_id "ENSRNOP00000098725"; protein_version "1";
8	ensembl	exon	127746219	127746313	0	+	.	gene_id "ENSRNOG00000032085"; gene_version "7"; transcript_id "ENSRNOT00000160915"; transcript_version "1"; exon_number "31"; gene_name "Dlec1"; gene_source "ensembl"; gene_biotype "protein_coding"; transcript_name "Dlec1-204"; transcript_source "ensembl"; transcript_biotype "protein_coding"; exon_id "ENSRNOE00000557106"; exon_version "1";
8	ensembl	CDS	127746219	127746313	0	+	0	gene_id "ENSRNOG00000032085"; gene_version "7"; transcript_id "ENSRNOT00000160915"; transcript_version "1"; exon_number "31"; gene_name "Dlec1"; gene_source "ensembl"; gene_biotype "protein_coding"; transcript_name "Dlec1-204"; transcript_source "ensembl"; transcript_biotype "protein_coding"; protein_id "ENSRNOP00000107740"; protein_version "1";
8	ensembl	exon	127746219	127746313	0	+	.	gene_id "ENSRNOG00000032085"; gene_version "7"; transcript_id "ENSRNOT00000052275"; transcript_version "5"; exon_number "31"; gene_name "Dlec1"; gene_source "ensembl"; gene_biotype "protein_coding"; transcript_name "Dlec1-201"; transcript_source "ensembl"; transcript_biotype "protein_coding"; exon_id "ENSRNOE00000557106"; exon_version "1"; tag "Ensembl_canonical";
8	ensembl	CDS	127746219	127746313	0	+	0	gene_id "ENSRNOG00000032085"; gene_version "7"; transcript_id "ENSRNOT00000052275"; transcript_version "5"; exon_number "31"; gene_name "Dlec1"; gene_source "ensembl"; gene_biotype "protein_coding"; transcript_name "Dlec1-201"; transcript_source "ensembl"; transcript_biotype "protein_coding"; protein_id "ENSRNOP00000043711"; protein_version "5"; tag "Ensembl_canonical";
8	ENSEMBL114_rn	exon	127746219	127746313	0.0568621662515727	+	.	gene_id "ENSRNOG00000032085"; transcript_id "ENSRNOG00000032085_tx_10"; exon_id "8_127746219_127746313_+"; exonnum "20"; txlen "3940";
8	ENSEMBL114_rn	exon	127746219	127746313	0.025513818608933	+	.	gene_id "ENSRNOG00000032085"; transcript_id "ENSRNOG00000032085_tx_12"; exon_id "8_127746219_127746313_+"; exonnum "22"; txlen "4141";
8	ENSEMBL114_rn	exon	127746219	127746313	0.0217823913668995	+	.	gene_id "ENSRNOG00000032085"; transcript_id "ENSRNOG00000032085_tx_14"; exon_id "8_127746219_127746313_+"; exonnum "20"; txlen "3841";
8	ENSEMBL114_rn	exon	127746219	127746313	0.0201286479644242	+	.	gene_id "ENSRNOG00000032085"; transcript_id "ENSRNOG00000032085_tx_15"; exon_id "8_127746219_127746313_+"; exonnum "23"; txlen "4201";
8	ENSEMBL114_rn	exon	127746219	127746313	0.0192678328497884	+	.	gene_id "ENSRNOG00000032085"; transcript_id "ENSRNOG00000032085_tx_17"; exon_id "8_127746219_127746313_+"; exonnum "21"; txlen "3983";
8	ENSEMBL114_rn	exon	127746219	127746313	0.0175792372472552	+	.	gene_id "ENSRNOG00000032085"; transcript_id "ENSRNOG00000032085_tx_19"; exon_id "8_127746219_127746313_+"; exonnum "22"; txlen "4039";
8	ENSEMBL114_rn	exon	127746219	127746313	0.120956118378829	+	.	gene_id "ENSRNOG00000032085"; transcript_id "ENSRNOG00000032085_tx_2"; exon_id "8_127746219_127746313_+"; exonnum "21"; txlen "4034";
8	ENSEMBL114_rn	exon	127746219	127746313	0.0168770751089613	+	.	gene_id "ENSRNOG00000032085"; transcript_id "ENSRNOG00000032085_tx_20"; exon_id "8_127746219_127746313_+"; exonnum "21"; txlen "3948";
8	ENSEMBL114_rn	exon	127746219	127746313	0.0118684241293524	+	.	gene_id "ENSRNOG00000032085"; transcript_id "ENSRNOG00000032085_tx_24"; exon_id "8_127746219_127746313_+"; exonnum "19"; txlen "3747";
8	ENSEMBL114_rn	exon	127746219	127746313	0.0114101347472754	+	.	gene_id "ENSRNOG00000032085"; transcript_id "ENSRNOG00000032085_tx_25"; exon_id "8_127746219_127746313_+"; exonnum "22"; txlen "4008";
8	ENSEMBL114_rn	exon	127746219	127746313	0.0107079726089815	+	.	gene_id "ENSRNOG00000032085"; transcript_id "ENSRNOG00000032085_tx_27"; exon_id "8_127746219_127746313_+"; exonnum "21"; txlen "3917";
8	ENSEMBL114_rn	exon	127746219	127746313	0.0107079726089815	+	.	gene_id "ENSRNOG00000032085"; transcript_id "ENSRNOG00000032085_tx_28"; exon_id "8_127746219_127746313_+"; exonnum "22"; txlen "4110";
8	ENSEMBL114_rn	exon	127746219	127746313	0.00815163732154875	+	.	gene_id "ENSRNOG00000032085"; transcript_id "ENSRNOG00000032085_tx_32"; exon_id "8_127746219_127746313_+"; exonnum "34"; txlen "6987";
8	ENSEMBL114_rn	exon	127746219	127746313	0.00766527000970806	+	.	gene_id "ENSRNOG00000032085"; transcript_id "ENSRNOG00000032085_tx_33"; exon_id "8_127746219_127746313_+"; exonnum "20"; txlen "3854";
8	ENSEMBL114_rn	exon	127746219	127746313	0.00766527000970806	+	.	gene_id "ENSRNOG00000032085"; transcript_id "ENSRNOG00000032085_tx_34"; exon_id "8_127746219_127746313_+"; exonnum "20"; txlen "3823";
8	ENSEMBL114_rn	exon	127746219	127746313	0.00766527000970806	+	.	gene_id "ENSRNOG00000032085"; transcript_id "ENSRNOG00000032085_tx_35"; exon_id "8_127746219_127746313_+"; exonnum "21"; txlen "4047";
8	ENSEMBL114_rn	exon	127746219	127746313	0.00766527000970806	+	.	gene_id "ENSRNOG00000032085"; transcript_id "ENSRNOG00000032085_tx_36"; exon_id "8_127746219_127746313_+"; exonnum "21"; txlen "4016";
8	ENSEMBL114_rn	exon	127746219	127746313	0.00766527000970806	+	.	gene_id "ENSRNOG00000032085"; transcript_id "ENSRNOG00000032085_tx_37"; exon_id "8_127746219_127746313_+"; exonnum "21"; txlen "3945";
8	ENSEMBL114_rn	exon	127746219	127746313	0.00766527000970806	+	.	gene_id "ENSRNOG00000032085"; transcript_id "ENSRNOG00000032085_tx_38"; exon_id "8_127746219_127746313_+"; exonnum "21"; txlen "3914";
8	ENSEMBL114_rn	exon	127746219	127746313	0.00766527000970806	+	.	gene_id "ENSRNOG00000032085"; transcript_id "ENSRNOG00000032085_tx_39"; exon_id "8_127746219_127746313_+"; exonnum "22"; txlen "4138";
8	ENSEMBL114_rn	exon	127746219	127746313	0.00766527000970806	+	.	gene_id "ENSRNOG00000032085"; transcript_id "ENSRNOG00000032085_tx_40"; exon_id "8_127746219_127746313_+"; exonnum "22"; txlen "4107";
8	ENSEMBL114_rn	exon	127746219	127746313	0.00570614612508413	+	.	gene_id "ENSRNOG00000032085"; transcript_id "ENSRNOG00000032085_tx_41"; exon_id "8_127746219_127746313_+"; exonnum "33"; txlen "6893";
8	ENSEMBL114_rn	exon	127746219	127746313	0.00489098239292925	+	.	gene_id "ENSRNOG00000032085"; transcript_id "ENSRNOG00000032085_tx_43"; exon_id "8_127746219_127746313_+"; exonnum "32"; txlen "6700";
8	ENSEMBL114_rn	exon	127746219	127746313	0.00489098239292925	+	.	gene_id "ENSRNOG00000032085"; transcript_id "ENSRNOG00000032085_tx_44"; exon_id "8_127746219_127746313_+"; exonnum "33"; txlen "6794";
8	ENSEMBL114_rn	exon	127746219	127746313	0.0763145583058258	+	.	gene_id "ENSRNOG00000032085"; transcript_id "ENSRNOG00000032085_tx_5"; exon_id "8_127746219_127746313_+"; exonnum "20"; txlen "3304";
8	ENSEMBL114_rn	exon	127746219	127746313	0.0745802893986008	+	.	gene_id "ENSRNOG00000032085"; transcript_id "ENSRNOG00000032085_tx_6"; exon_id "8_127746219_127746313_+"; exonnum "23"; txlen "4232";
8	ENSEMBL114_rn	exon	127746219	127746313	0.0609124857173616	+	.	gene_id "ENSRNOG00000032085"; transcript_id "ENSRNOG00000032085_tx_8"; exon_id "8_127746219_127746313_+"; exonnum "32"; txlen "4882";
8	ENSEMBL114_rn	exon	127746219	127746313	0.0585449885010734	+	.	gene_id "ENSRNOG00000032085"; transcript_id "ENSRNOG00000032085_tx_9"; exon_id "8_127746219_127746313_+"; exonnum "22"; txlen "4077";
8	ensembl	exon	127746482	127746566	0	+	.	gene_id "ENSRNOG00000032085"; gene_version "7"; transcript_id "ENSRNOT00000123047"; transcript_version "1"; exon_number "32"; gene_name "Dlec1"; gene_source "ensembl"; gene_biotype "protein_coding"; transcript_name "Dlec1-203"; transcript_source "ensembl"; transcript_biotype "protein_coding"; exon_id "ENSRNOE00000517903"; exon_version "1";
8	ensembl	CDS	127746482	127746566	0	+	1	gene_id "ENSRNOG00000032085"; gene_version "7"; transcript_id "ENSRNOT00000123047"; transcript_version "1"; exon_number "32"; gene_name "Dlec1"; gene_source "ensembl"; gene_biotype "protein_coding"; transcript_name "Dlec1-203"; transcript_source "ensembl"; transcript_biotype "protein_coding"; protein_id "ENSRNOP00000098725"; protein_version "1";
8	ensembl	exon	127746482	127746566	0	+	.	gene_id "ENSRNOG00000032085"; gene_version "7"; transcript_id "ENSRNOT00000160915"; transcript_version "1"; exon_number "32"; gene_name "Dlec1"; gene_source "ensembl"; gene_biotype "protein_coding"; transcript_name "Dlec1-204"; transcript_source "ensembl"; transcript_biotype "protein_coding"; exon_id "ENSRNOE00000517903"; exon_version "1";
8	ensembl	CDS	127746482	127746566	0	+	1	gene_id "ENSRNOG00000032085"; gene_version "7"; transcript_id "ENSRNOT00000160915"; transcript_version "1"; exon_number "32"; gene_name "Dlec1"; gene_source "ensembl"; gene_biotype "protein_coding"; transcript_name "Dlec1-204"; transcript_source "ensembl"; transcript_biotype "protein_coding"; protein_id "ENSRNOP00000107740"; protein_version "1";
8	ensembl	exon	127746482	127746566	0	+	.	gene_id "ENSRNOG00000032085"; gene_version "7"; transcript_id "ENSRNOT00000052275"; transcript_version "5"; exon_number "32"; gene_name "Dlec1"; gene_source "ensembl"; gene_biotype "protein_coding"; transcript_name "Dlec1-201"; transcript_source "ensembl"; transcript_biotype "protein_coding"; exon_id "ENSRNOE00000517903"; exon_version "1"; tag "Ensembl_canonical";
8	ensembl	CDS	127746482	127746566	0	+	1	gene_id "ENSRNOG00000032085"; gene_version "7"; transcript_id "ENSRNOT00000052275"; transcript_version "5"; exon_number "32"; gene_name "Dlec1"; gene_source "ensembl"; gene_biotype "protein_coding"; transcript_name "Dlec1-201"; transcript_source "ensembl"; transcript_biotype "protein_coding"; protein_id "ENSRNOP00000043711"; protein_version "5"; tag "Ensembl_canonical";
8	ENSEMBL114_rn	exon	127746482	127746566	0.0568621662515727	+	.	gene_id "ENSRNOG00000032085"; transcript_id "ENSRNOG00000032085_tx_10"; exon_id "8_127746482_127746566_+"; exonnum "21"; txlen "3940";
8	ENSEMBL114_rn	exon	127746482	127746566	0.025513818608933	+	.	gene_id "ENSRNOG00000032085"; transcript_id "ENSRNOG00000032085_tx_12"; exon_id "8_127746482_127746566_+"; exonnum "23"; txlen "4141";
8	ENSEMBL114_rn	exon	127746482	127746566	0.0217823913668995	+	.	gene_id "ENSRNOG00000032085"; transcript_id "ENSRNOG00000032085_tx_14"; exon_id "8_127746482_127746566_+"; exonnum "21"; txlen "3841";
8	ENSEMBL114_rn	exon	127746482	127746566	0.0201286479644242	+	.	gene_id "ENSRNOG00000032085"; transcript_id "ENSRNOG00000032085_tx_15"; exon_id "8_127746482_127746566_+"; exonnum "24"; txlen "4201";
8	ENSEMBL114_rn	exon	127746482	127746566	0.0192678328497884	+	.	gene_id "ENSRNOG00000032085"; transcript_id "ENSRNOG00000032085_tx_17"; exon_id "8_127746482_127746566_+"; exonnum "22"; txlen "3983";
8	ENSEMBL114_rn	exon	127746482	127746566	0.0175792372472552	+	.	gene_id "ENSRNOG00000032085"; transcript_id "ENSRNOG00000032085_tx_19"; exon_id "8_127746482_127746566_+"; exonnum "23"; txlen "4039";
8	ENSEMBL114_rn	exon	127746482	127746566	0.120956118378829	+	.	gene_id "ENSRNOG00000032085"; transcript_id "ENSRNOG00000032085_tx_2"; exon_id "8_127746482_127746566_+"; exonnum "22"; txlen "4034";
8	ENSEMBL114_rn	exon	127746482	127746566	0.0168770751089613	+	.	gene_id "ENSRNOG00000032085"; transcript_id "ENSRNOG00000032085_tx_20"; exon_id "8_127746482_127746566_+"; exonnum "22"; txlen "3948";
8	ENSEMBL114_rn	exon	127746482	127746566	0.0118684241293524	+	.	gene_id "ENSRNOG00000032085"; transcript_id "ENSRNOG00000032085_tx_24"; exon_id "8_127746482_127746566_+"; exonnum "20"; txlen "3747";
8	ENSEMBL114_rn	exon	127746482	127746566	0.0114101347472754	+	.	gene_id "ENSRNOG00000032085"; transcript_id "ENSRNOG00000032085_tx_25"; exon_id "8_127746482_127746566_+"; exonnum "23"; txlen "4008";
8	ENSEMBL114_rn	exon	127746482	127746566	0.0107079726089815	+	.	gene_id "ENSRNOG00000032085"; transcript_id "ENSRNOG00000032085_tx_27"; exon_id "8_127746482_127746566_+"; exonnum "22"; txlen "3917";
8	ENSEMBL114_rn	exon	127746482	127746566	0.0107079726089815	+	.	gene_id "ENSRNOG00000032085"; transcript_id "ENSRNOG00000032085_tx_28"; exon_id "8_127746482_127746566_+"; exonnum "23"; txlen "4110";
8	ENSEMBL114_rn	exon	127746482	127746566	0.00815163732154875	+	.	gene_id "ENSRNOG00000032085"; transcript_id "ENSRNOG00000032085_tx_32"; exon_id "8_127746482_127746566_+"; exonnum "35"; txlen "6987";
8	ENSEMBL114_rn	exon	127746482	127746566	0.00766527000970806	+	.	gene_id "ENSRNOG00000032085"; transcript_id "ENSRNOG00000032085_tx_33"; exon_id "8_127746482_127746566_+"; exonnum "21"; txlen "3854";
8	ENSEMBL114_rn	exon	127746482	127746566	0.00766527000970806	+	.	gene_id "ENSRNOG00000032085"; transcript_id "ENSRNOG00000032085_tx_34"; exon_id "8_127746482_127746566_+"; exonnum "21"; txlen "3823";
8	ENSEMBL114_rn	exon	127746482	127746566	0.00766527000970806	+	.	gene_id "ENSRNOG00000032085"; transcript_id "ENSRNOG00000032085_tx_35"; exon_id "8_127746482_127746566_+"; exonnum "22"; txlen "4047";
8	ENSEMBL114_rn	exon	127746482	127746566	0.00766527000970806	+	.	gene_id "ENSRNOG00000032085"; transcript_id "ENSRNOG00000032085_tx_36"; exon_id "8_127746482_127746566_+"; exonnum "22"; txlen "4016";
8	ENSEMBL114_rn	exon	127746482	127746566	0.00766527000970806	+	.	gene_id "ENSRNOG00000032085"; transcript_id "ENSRNOG00000032085_tx_37"; exon_id "8_127746482_127746566_+"; exonnum "22"; txlen "3945";
8	ENSEMBL114_rn	exon	127746482	127746566	0.00766527000970806	+	.	gene_id "ENSRNOG00000032085"; transcript_id "ENSRNOG00000032085_tx_38"; exon_id "8_127746482_127746566_+"; exonnum "22"; txlen "3914";
8	ENSEMBL114_rn	exon	127746482	127746566	0.00766527000970806	+	.	gene_id "ENSRNOG00000032085"; transcript_id "ENSRNOG00000032085_tx_39"; exon_id "8_127746482_127746566_+"; exonnum "23"; txlen "4138";
8	ENSEMBL114_rn	exon	127746482	127746566	0.00766527000970806	+	.	gene_id "ENSRNOG00000032085"; transcript_id "ENSRNOG00000032085_tx_40"; exon_id "8_127746482_127746566_+"; exonnum "23"; txlen "4107";
8	ENSEMBL114_rn	exon	127746482	127746566	0.00570614612508413	+	.	gene_id "ENSRNOG00000032085"; transcript_id "ENSRNOG00000032085_tx_41"; exon_id "8_127746482_127746566_+"; exonnum "34"; txlen "6893";
8	ENSEMBL114_rn	exon	127746482	127746566	0.00489098239292925	+	.	gene_id "ENSRNOG00000032085"; transcript_id "ENSRNOG00000032085_tx_43"; exon_id "8_127746482_127746566_+"; exonnum "33"; txlen "6700";
8	ENSEMBL114_rn	exon	127746482	127746566	0.00489098239292925	+	.	gene_id "ENSRNOG00000032085"; transcript_id "ENSRNOG00000032085_tx_44"; exon_id "8_127746482_127746566_+"; exonnum "34"; txlen "6794";
8	ENSEMBL114_rn	exon	127746482	127746566	0.0763145583058258	+	.	gene_id "ENSRNOG00000032085"; transcript_id "ENSRNOG00000032085_tx_5"; exon_id "8_127746482_127746566_+"; exonnum "21"; txlen "3304";
8	ENSEMBL114_rn	exon	127746482	127746566	0.0745802893986008	+	.	gene_id "ENSRNOG00000032085"; transcript_id "ENSRNOG00000032085_tx_6"; exon_id "8_127746482_127746566_+"; exonnum "24"; txlen "4232";
8	ENSEMBL114_rn	exon	127746482	127746566	0.0609124857173616	+	.	gene_id "ENSRNOG00000032085"; transcript_id "ENSRNOG00000032085_tx_8"; exon_id "8_127746482_127746566_+"; exonnum "33"; txlen "4882";
8	ENSEMBL114_rn	exon	127746482	127746566	0.0585449885010734	+	.	gene_id "ENSRNOG00000032085"; transcript_id "ENSRNOG00000032085_tx_9"; exon_id "8_127746482_127746566_+"; exonnum "23"; txlen "4077";
8	ensembl	exon	127746741	127746944	0	+	.	gene_id "ENSRNOG00000032085"; gene_version "7"; transcript_id "ENSRNOT00000160915"; transcript_version "1"; exon_number "33"; gene_name "Dlec1"; gene_source "ensembl"; gene_biotype "protein_coding"; transcript_name "Dlec1-204"; transcript_source "ensembl"; transcript_biotype "protein_coding"; exon_id "ENSRNOE00000558080"; exon_version "1";
8	ensembl	CDS	127746741	127746944	0	+	0	gene_id "ENSRNOG00000032085"; gene_version "7"; transcript_id "ENSRNOT00000160915"; transcript_version "1"; exon_number "33"; gene_name "Dlec1"; gene_source "ensembl"; gene_biotype "protein_coding"; transcript_name "Dlec1-204"; transcript_source "ensembl"; transcript_biotype "protein_coding"; protein_id "ENSRNOP00000107740"; protein_version "1";
8	ensembl	exon	127746741	127746944	0	+	.	gene_id "ENSRNOG00000032085"; gene_version "7"; transcript_id "ENSRNOT00000052275"; transcript_version "5"; exon_number "33"; gene_name "Dlec1"; gene_source "ensembl"; gene_biotype "protein_coding"; transcript_name "Dlec1-201"; transcript_source "ensembl"; transcript_biotype "protein_coding"; exon_id "ENSRNOE00000558080"; exon_version "1"; tag "Ensembl_canonical";
8	ensembl	CDS	127746741	127746944	0	+	0	gene_id "ENSRNOG00000032085"; gene_version "7"; transcript_id "ENSRNOT00000052275"; transcript_version "5"; exon_number "33"; gene_name "Dlec1"; gene_source "ensembl"; gene_biotype "protein_coding"; transcript_name "Dlec1-201"; transcript_source "ensembl"; transcript_biotype "protein_coding"; protein_id "ENSRNOP00000043711"; protein_version "5"; tag "Ensembl_canonical";
8	ENSEMBL114_rn	exon	127746741	127746944	0.0568621662515727	+	.	gene_id "ENSRNOG00000032085"; transcript_id "ENSRNOG00000032085_tx_10"; exon_id "8_127746741_127746944_+"; exonnum "22"; txlen "3940";
8	ENSEMBL114_rn	exon	127746741	127746944	0.025513818608933	+	.	gene_id "ENSRNOG00000032085"; transcript_id "ENSRNOG00000032085_tx_12"; exon_id "8_127746741_127746944_+"; exonnum "24"; txlen "4141";
8	ENSEMBL114_rn	exon	127746741	127746944	0.0217823913668995	+	.	gene_id "ENSRNOG00000032085"; transcript_id "ENSRNOG00000032085_tx_14"; exon_id "8_127746741_127746944_+"; exonnum "22"; txlen "3841";
8	ENSEMBL114_rn	exon	127746741	127746944	0.0201286479644242	+	.	gene_id "ENSRNOG00000032085"; transcript_id "ENSRNOG00000032085_tx_15"; exon_id "8_127746741_127746944_+"; exonnum "25"; txlen "4201";
8	ENSEMBL114_rn	exon	127746741	127746944	0.0192678328497884	+	.	gene_id "ENSRNOG00000032085"; transcript_id "ENSRNOG00000032085_tx_17"; exon_id "8_127746741_127746944_+"; exonnum "23"; txlen "3983";
8	ENSEMBL114_rn	exon	127746741	127746944	0.0175792372472552	+	.	gene_id "ENSRNOG00000032085"; transcript_id "ENSRNOG00000032085_tx_19"; exon_id "8_127746741_127746944_+"; exonnum "24"; txlen "4039";
8	ENSEMBL114_rn	exon	127746741	127746944	0.120956118378829	+	.	gene_id "ENSRNOG00000032085"; transcript_id "ENSRNOG00000032085_tx_2"; exon_id "8_127746741_127746944_+"; exonnum "23"; txlen "4034";
8	ENSEMBL114_rn	exon	127746741	127746944	0.0168770751089613	+	.	gene_id "ENSRNOG00000032085"; transcript_id "ENSRNOG00000032085_tx_20"; exon_id "8_127746741_127746944_+"; exonnum "23"; txlen "3948";
8	ENSEMBL114_rn	exon	127746741	127746944	0.0118684241293524	+	.	gene_id "ENSRNOG00000032085"; transcript_id "ENSRNOG00000032085_tx_24"; exon_id "8_127746741_127746944_+"; exonnum "21"; txlen "3747";
8	ENSEMBL114_rn	exon	127746741	127746944	0.0114101347472754	+	.	gene_id "ENSRNOG00000032085"; transcript_id "ENSRNOG00000032085_tx_25"; exon_id "8_127746741_127746944_+"; exonnum "24"; txlen "4008";
8	ENSEMBL114_rn	exon	127746741	127746944	0.0107079726089815	+	.	gene_id "ENSRNOG00000032085"; transcript_id "ENSRNOG00000032085_tx_27"; exon_id "8_127746741_127746944_+"; exonnum "23"; txlen "3917";
8	ENSEMBL114_rn	exon	127746741	127746944	0.0107079726089815	+	.	gene_id "ENSRNOG00000032085"; transcript_id "ENSRNOG00000032085_tx_28"; exon_id "8_127746741_127746944_+"; exonnum "24"; txlen "4110";
8	ENSEMBL114_rn	exon	127746741	127746944	0.00815163732154875	+	.	gene_id "ENSRNOG00000032085"; transcript_id "ENSRNOG00000032085_tx_32"; exon_id "8_127746741_127746944_+"; exonnum "36"; txlen "6987";
8	ENSEMBL114_rn	exon	127746741	127746944	0.00766527000970806	+	.	gene_id "ENSRNOG00000032085"; transcript_id "ENSRNOG00000032085_tx_33"; exon_id "8_127746741_127746944_+"; exonnum "22"; txlen "3854";
8	ENSEMBL114_rn	exon	127746741	127746944	0.00766527000970806	+	.	gene_id "ENSRNOG00000032085"; transcript_id "ENSRNOG00000032085_tx_34"; exon_id "8_127746741_127746944_+"; exonnum "22"; txlen "3823";
8	ENSEMBL114_rn	exon	127746741	127746944	0.00766527000970806	+	.	gene_id "ENSRNOG00000032085"; transcript_id "ENSRNOG00000032085_tx_35"; exon_id "8_127746741_127746944_+"; exonnum "23"; txlen "4047";
8	ENSEMBL114_rn	exon	127746741	127746944	0.00766527000970806	+	.	gene_id "ENSRNOG00000032085"; transcript_id "ENSRNOG00000032085_tx_36"; exon_id "8_127746741_127746944_+"; exonnum "23"; txlen "4016";
8	ENSEMBL114_rn	exon	127746741	127746944	0.00766527000970806	+	.	gene_id "ENSRNOG00000032085"; transcript_id "ENSRNOG00000032085_tx_37"; exon_id "8_127746741_127746944_+"; exonnum "23"; txlen "3945";
8	ENSEMBL114_rn	exon	127746741	127746944	0.00766527000970806	+	.	gene_id "ENSRNOG00000032085"; transcript_id "ENSRNOG00000032085_tx_38"; exon_id "8_127746741_127746944_+"; exonnum "23"; txlen "3914";
8	ENSEMBL114_rn	exon	127746741	127746944	0.00766527000970806	+	.	gene_id "ENSRNOG00000032085"; transcript_id "ENSRNOG00000032085_tx_39"; exon_id "8_127746741_127746944_+"; exonnum "24"; txlen "4138";
8	ENSEMBL114_rn	exon	127746741	127746944	0.00766527000970806	+	.	gene_id "ENSRNOG00000032085"; transcript_id "ENSRNOG00000032085_tx_40"; exon_id "8_127746741_127746944_+"; exonnum "24"; txlen "4107";
8	ENSEMBL114_rn	exon	127746741	127746944	0.00570614612508413	+	.	gene_id "ENSRNOG00000032085"; transcript_id "ENSRNOG00000032085_tx_41"; exon_id "8_127746741_127746944_+"; exonnum "35"; txlen "6893";
8	ENSEMBL114_rn	exon	127746741	127746944	0.00489098239292925	+	.	gene_id "ENSRNOG00000032085"; transcript_id "ENSRNOG00000032085_tx_43"; exon_id "8_127746741_127746944_+"; exonnum "34"; txlen "6700";
8	ENSEMBL114_rn	exon	127746741	127746944	0.00489098239292925	+	.	gene_id "ENSRNOG00000032085"; transcript_id "ENSRNOG00000032085_tx_44"; exon_id "8_127746741_127746944_+"; exonnum "35"; txlen "6794";
8	ENSEMBL114_rn	exon	127746741	127746944	0.0763145583058258	+	.	gene_id "ENSRNOG00000032085"; transcript_id "ENSRNOG00000032085_tx_5"; exon_id "8_127746741_127746944_+"; exonnum "22"; txlen "3304";
8	ENSEMBL114_rn	exon	127746741	127746944	0.0745802893986008	+	.	gene_id "ENSRNOG00000032085"; transcript_id "ENSRNOG00000032085_tx_6"; exon_id "8_127746741_127746944_+"; exonnum "25"; txlen "4232";
8	ENSEMBL114_rn	exon	127746741	127746944	0.0609124857173616	+	.	gene_id "ENSRNOG00000032085"; transcript_id "ENSRNOG00000032085_tx_8"; exon_id "8_127746741_127746944_+"; exonnum "34"; txlen "4882";
8	ENSEMBL114_rn	exon	127746741	127746944	0.0585449885010734	+	.	gene_id "ENSRNOG00000032085"; transcript_id "ENSRNOG00000032085_tx_9"; exon_id "8_127746741_127746944_+"; exonnum "24"; txlen "4077";
8	ensembl	CDS	127746741	127747121	0	+	0	gene_id "ENSRNOG00000032085"; gene_version "7"; transcript_id "ENSRNOT00000123047"; transcript_version "1"; exon_number "33"; gene_name "Dlec1"; gene_source "ensembl"; gene_biotype "protein_coding"; transcript_name "Dlec1-203"; transcript_source "ensembl"; transcript_biotype "protein_coding"; protein_id "ENSRNOP00000098725"; protein_version "1";
8	ensembl	exon	127746741	127748125	0	+	.	gene_id "ENSRNOG00000032085"; gene_version "7"; transcript_id "ENSRNOT00000123047"; transcript_version "1"; exon_number "33"; gene_name "Dlec1"; gene_source "ensembl"; gene_biotype "protein_coding"; transcript_name "Dlec1-203"; transcript_source "ensembl"; transcript_biotype "protein_coding"; exon_id "ENSRNOE00000765941"; exon_version "1";
8	ensembl	stop_codon	127747122	127747124	0	+	0	gene_id "ENSRNOG00000032085"; gene_version "7"; transcript_id "ENSRNOT00000123047"; transcript_version "1"; exon_number "33"; gene_name "Dlec1"; gene_source "ensembl"; gene_biotype "protein_coding"; transcript_name "Dlec1-203"; transcript_source "ensembl"; transcript_biotype "protein_coding";
8	ensembl	three_prime_utr	127747125	127748125	0	+	.	gene_id "ENSRNOG00000032085"; gene_version "7"; transcript_id "ENSRNOT00000123047"; transcript_version "1"; gene_name "Dlec1"; gene_source "ensembl"; gene_biotype "protein_coding"; transcript_name "Dlec1-203"; transcript_source "ensembl"; transcript_biotype "protein_coding";
8	ensembl	exon	127748744	127748905	0	+	.	gene_id "ENSRNOG00000032085"; gene_version "7"; transcript_id "ENSRNOT00000052275"; transcript_version "5"; exon_number "34"; gene_name "Dlec1"; gene_source "ensembl"; gene_biotype "protein_coding"; transcript_name "Dlec1-201"; transcript_source "ensembl"; transcript_biotype "protein_coding"; exon_id "ENSRNOE00000584266"; exon_version "1"; tag "Ensembl_canonical";
8	ensembl	CDS	127748744	127748905	0	+	0	gene_id "ENSRNOG00000032085"; gene_version "7"; transcript_id "ENSRNOT00000052275"; transcript_version "5"; exon_number "34"; gene_name "Dlec1"; gene_source "ensembl"; gene_biotype "protein_coding"; transcript_name "Dlec1-201"; transcript_source "ensembl"; transcript_biotype "protein_coding"; protein_id "ENSRNOP00000043711"; protein_version "5"; tag "Ensembl_canonical";
8	ENSEMBL114_rn	exon	127748744	127748905	0.0568621662515727	+	.	gene_id "ENSRNOG00000032085"; transcript_id "ENSRNOG00000032085_tx_10"; exon_id "8_127748744_127748905_+"; exonnum "23"; txlen "3940";
8	ENSEMBL114_rn	exon	127748744	127748905	0.025513818608933	+	.	gene_id "ENSRNOG00000032085"; transcript_id "ENSRNOG00000032085_tx_12"; exon_id "8_127748744_127748905_+"; exonnum "25"; txlen "4141";
8	ENSEMBL114_rn	exon	127748744	127748905	0.0217823913668995	+	.	gene_id "ENSRNOG00000032085"; transcript_id "ENSRNOG00000032085_tx_14"; exon_id "8_127748744_127748905_+"; exonnum "23"; txlen "3841";
8	ENSEMBL114_rn	exon	127748744	127748905	0.0201286479644242	+	.	gene_id "ENSRNOG00000032085"; transcript_id "ENSRNOG00000032085_tx_15"; exon_id "8_127748744_127748905_+"; exonnum "26"; txlen "4201";
8	ENSEMBL114_rn	exon	127748744	127748905	0.0192678328497884	+	.	gene_id "ENSRNOG00000032085"; transcript_id "ENSRNOG00000032085_tx_17"; exon_id "8_127748744_127748905_+"; exonnum "24"; txlen "3983";
8	ENSEMBL114_rn	exon	127748744	127748905	0.0175792372472552	+	.	gene_id "ENSRNOG00000032085"; transcript_id "ENSRNOG00000032085_tx_19"; exon_id "8_127748744_127748905_+"; exonnum "25"; txlen "4039";
8	ENSEMBL114_rn	exon	127748744	127748905	0.120956118378829	+	.	gene_id "ENSRNOG00000032085"; transcript_id "ENSRNOG00000032085_tx_2"; exon_id "8_127748744_127748905_+"; exonnum "24"; txlen "4034";
8	ENSEMBL114_rn	exon	127748744	127748905	0.0168770751089613	+	.	gene_id "ENSRNOG00000032085"; transcript_id "ENSRNOG00000032085_tx_20"; exon_id "8_127748744_127748905_+"; exonnum "24"; txlen "3948";
8	ENSEMBL114_rn	exon	127748744	127748905	0.0118684241293524	+	.	gene_id "ENSRNOG00000032085"; transcript_id "ENSRNOG00000032085_tx_24"; exon_id "8_127748744_127748905_+"; exonnum "22"; txlen "3747";
8	ENSEMBL114_rn	exon	127748744	127748905	0.0114101347472754	+	.	gene_id "ENSRNOG00000032085"; transcript_id "ENSRNOG00000032085_tx_25"; exon_id "8_127748744_127748905_+"; exonnum "25"; txlen "4008";
8	ENSEMBL114_rn	exon	127748744	127748905	0.0107079726089815	+	.	gene_id "ENSRNOG00000032085"; transcript_id "ENSRNOG00000032085_tx_27"; exon_id "8_127748744_127748905_+"; exonnum "24"; txlen "3917";
8	ENSEMBL114_rn	exon	127748744	127748905	0.0107079726089815	+	.	gene_id "ENSRNOG00000032085"; transcript_id "ENSRNOG00000032085_tx_28"; exon_id "8_127748744_127748905_+"; exonnum "25"; txlen "4110";
8	ENSEMBL114_rn	exon	127748744	127748905	0.00815163732154875	+	.	gene_id "ENSRNOG00000032085"; transcript_id "ENSRNOG00000032085_tx_32"; exon_id "8_127748744_127748905_+"; exonnum "37"; txlen "6987";
8	ENSEMBL114_rn	exon	127748744	127748905	0.00766527000970806	+	.	gene_id "ENSRNOG00000032085"; transcript_id "ENSRNOG00000032085_tx_33"; exon_id "8_127748744_127748905_+"; exonnum "23"; txlen "3854";
8	ENSEMBL114_rn	exon	127748744	127748905	0.00766527000970806	+	.	gene_id "ENSRNOG00000032085"; transcript_id "ENSRNOG00000032085_tx_34"; exon_id "8_127748744_127748905_+"; exonnum "23"; txlen "3823";
8	ENSEMBL114_rn	exon	127748744	127748905	0.00766527000970806	+	.	gene_id "ENSRNOG00000032085"; transcript_id "ENSRNOG00000032085_tx_35"; exon_id "8_127748744_127748905_+"; exonnum "24"; txlen "4047";
8	ENSEMBL114_rn	exon	127748744	127748905	0.00766527000970806	+	.	gene_id "ENSRNOG00000032085"; transcript_id "ENSRNOG00000032085_tx_36"; exon_id "8_127748744_127748905_+"; exonnum "24"; txlen "4016";
8	ENSEMBL114_rn	exon	127748744	127748905	0.00766527000970806	+	.	gene_id "ENSRNOG00000032085"; transcript_id "ENSRNOG00000032085_tx_37"; exon_id "8_127748744_127748905_+"; exonnum "24"; txlen "3945";
8	ENSEMBL114_rn	exon	127748744	127748905	0.00766527000970806	+	.	gene_id "ENSRNOG00000032085"; transcript_id "ENSRNOG00000032085_tx_38"; exon_id "8_127748744_127748905_+"; exonnum "24"; txlen "3914";
8	ENSEMBL114_rn	exon	127748744	127748905	0.00766527000970806	+	.	gene_id "ENSRNOG00000032085"; transcript_id "ENSRNOG00000032085_tx_39"; exon_id "8_127748744_127748905_+"; exonnum "25"; txlen "4138";
8	ENSEMBL114_rn	exon	127748744	127748905	0.00766527000970806	+	.	gene_id "ENSRNOG00000032085"; transcript_id "ENSRNOG00000032085_tx_40"; exon_id "8_127748744_127748905_+"; exonnum "25"; txlen "4107";
8	ENSEMBL114_rn	exon	127748744	127748905	0.00570614612508413	+	.	gene_id "ENSRNOG00000032085"; transcript_id "ENSRNOG00000032085_tx_41"; exon_id "8_127748744_127748905_+"; exonnum "36"; txlen "6893";
8	ENSEMBL114_rn	exon	127748744	127748905	0.00489098239292925	+	.	gene_id "ENSRNOG00000032085"; transcript_id "ENSRNOG00000032085_tx_43"; exon_id "8_127748744_127748905_+"; exonnum "35"; txlen "6700";
8	ENSEMBL114_rn	exon	127748744	127748905	0.00489098239292925	+	.	gene_id "ENSRNOG00000032085"; transcript_id "ENSRNOG00000032085_tx_44"; exon_id "8_127748744_127748905_+"; exonnum "36"; txlen "6794";
8	ENSEMBL114_rn	exon	127748744	127748905	0.0763145583058258	+	.	gene_id "ENSRNOG00000032085"; transcript_id "ENSRNOG00000032085_tx_5"; exon_id "8_127748744_127748905_+"; exonnum "23"; txlen "3304";
8	ENSEMBL114_rn	exon	127748744	127748905	0.0745802893986008	+	.	gene_id "ENSRNOG00000032085"; transcript_id "ENSRNOG00000032085_tx_6"; exon_id "8_127748744_127748905_+"; exonnum "26"; txlen "4232";
8	ENSEMBL114_rn	exon	127748744	127748905	0.0609124857173616	+	.	gene_id "ENSRNOG00000032085"; transcript_id "ENSRNOG00000032085_tx_8"; exon_id "8_127748744_127748905_+"; exonnum "35"; txlen "4882";
8	ENSEMBL114_rn	exon	127748744	127748905	0.0585449885010734	+	.	gene_id "ENSRNOG00000032085"; transcript_id "ENSRNOG00000032085_tx_9"; exon_id "8_127748744_127748905_+"; exonnum "25"; txlen "4077";
8	ensembl	CDS	127748744	127749025	0	+	0	gene_id "ENSRNOG00000032085"; gene_version "7"; transcript_id "ENSRNOT00000160915"; transcript_version "1"; exon_number "34"; gene_name "Dlec1"; gene_source "ensembl"; gene_biotype "protein_coding"; transcript_name "Dlec1-204"; transcript_source "ensembl"; transcript_biotype "protein_coding"; protein_id "ENSRNOP00000107740"; protein_version "1";
8	ensembl	exon	127748744	127749902	0	+	.	gene_id "ENSRNOG00000032085"; gene_version "7"; transcript_id "ENSRNOT00000160915"; transcript_version "1"; exon_number "34"; gene_name "Dlec1"; gene_source "ensembl"; gene_biotype "protein_coding"; transcript_name "Dlec1-204"; transcript_source "ensembl"; transcript_biotype "protein_coding"; exon_id "ENSRNOE00000809838"; exon_version "1";
8	ensembl	stop_codon	127749026	127749028	0	+	0	gene_id "ENSRNOG00000032085"; gene_version "7"; transcript_id "ENSRNOT00000160915"; transcript_version "1"; exon_number "34"; gene_name "Dlec1"; gene_source "ensembl"; gene_biotype "protein_coding"; transcript_name "Dlec1-204"; transcript_source "ensembl"; transcript_biotype "protein_coding";
8	ensembl	three_prime_utr	127749029	127749902	0	+	.	gene_id "ENSRNOG00000032085"; gene_version "7"; transcript_id "ENSRNOT00000160915"; transcript_version "1"; gene_name "Dlec1"; gene_source "ensembl"; gene_biotype "protein_coding"; transcript_name "Dlec1-204"; transcript_source "ensembl"; transcript_biotype "protein_coding";
8	ensembl	exon	127749749	127749902	0	+	.	gene_id "ENSRNOG00000032085"; gene_version "7"; transcript_id "ENSRNOT00000052275"; transcript_version "5"; exon_number "35"; gene_name "Dlec1"; gene_source "ensembl"; gene_biotype "protein_coding"; transcript_name "Dlec1-201"; transcript_source "ensembl"; transcript_biotype "protein_coding"; exon_id "ENSRNOE00000602730"; exon_version "1"; tag "Ensembl_canonical";
8	ensembl	CDS	127749749	127749902	0	+	0	gene_id "ENSRNOG00000032085"; gene_version "7"; transcript_id "ENSRNOT00000052275"; transcript_version "5"; exon_number "35"; gene_name "Dlec1"; gene_source "ensembl"; gene_biotype "protein_coding"; transcript_name "Dlec1-201"; transcript_source "ensembl"; transcript_biotype "protein_coding"; protein_id "ENSRNOP00000043711"; protein_version "5"; tag "Ensembl_canonical";
8	ENSEMBL114_rn	exon	127749749	127749902	0.0568621662515727	+	.	gene_id "ENSRNOG00000032085"; transcript_id "ENSRNOG00000032085_tx_10"; exon_id "8_127749749_127749902_+"; exonnum "24"; txlen "3940";
8	ENSEMBL114_rn	exon	127749749	127749902	0.025513818608933	+	.	gene_id "ENSRNOG00000032085"; transcript_id "ENSRNOG00000032085_tx_12"; exon_id "8_127749749_127749902_+"; exonnum "26"; txlen "4141";
8	ENSEMBL114_rn	exon	127749749	127749902	0.0217823913668995	+	.	gene_id "ENSRNOG00000032085"; transcript_id "ENSRNOG00000032085_tx_14"; exon_id "8_127749749_127749902_+"; exonnum "24"; txlen "3841";
8	ENSEMBL114_rn	exon	127749749	127749902	0.0201286479644242	+	.	gene_id "ENSRNOG00000032085"; transcript_id "ENSRNOG00000032085_tx_15"; exon_id "8_127749749_127749902_+"; exonnum "27"; txlen "4201";
8	ENSEMBL114_rn	exon	127749749	127749902	0.0192678328497884	+	.	gene_id "ENSRNOG00000032085"; transcript_id "ENSRNOG00000032085_tx_17"; exon_id "8_127749749_127749902_+"; exonnum "25"; txlen "3983";
8	ENSEMBL114_rn	exon	127749749	127749902	0.0175792372472552	+	.	gene_id "ENSRNOG00000032085"; transcript_id "ENSRNOG00000032085_tx_19"; exon_id "8_127749749_127749902_+"; exonnum "26"; txlen "4039";
8	ENSEMBL114_rn	exon	127749749	127749902	0.120956118378829	+	.	gene_id "ENSRNOG00000032085"; transcript_id "ENSRNOG00000032085_tx_2"; exon_id "8_127749749_127749902_+"; exonnum "25"; txlen "4034";
8	ENSEMBL114_rn	exon	127749749	127749902	0.0168770751089613	+	.	gene_id "ENSRNOG00000032085"; transcript_id "ENSRNOG00000032085_tx_20"; exon_id "8_127749749_127749902_+"; exonnum "25"; txlen "3948";
8	ENSEMBL114_rn	exon	127749749	127749902	0.0118684241293524	+	.	gene_id "ENSRNOG00000032085"; transcript_id "ENSRNOG00000032085_tx_24"; exon_id "8_127749749_127749902_+"; exonnum "23"; txlen "3747";
8	ENSEMBL114_rn	exon	127749749	127749902	0.0114101347472754	+	.	gene_id "ENSRNOG00000032085"; transcript_id "ENSRNOG00000032085_tx_25"; exon_id "8_127749749_127749902_+"; exonnum "26"; txlen "4008";
8	ENSEMBL114_rn	exon	127749749	127749902	0.0107079726089815	+	.	gene_id "ENSRNOG00000032085"; transcript_id "ENSRNOG00000032085_tx_27"; exon_id "8_127749749_127749902_+"; exonnum "25"; txlen "3917";
8	ENSEMBL114_rn	exon	127749749	127749902	0.0107079726089815	+	.	gene_id "ENSRNOG00000032085"; transcript_id "ENSRNOG00000032085_tx_28"; exon_id "8_127749749_127749902_+"; exonnum "26"; txlen "4110";
8	ENSEMBL114_rn	exon	127749749	127749902	0.00815163732154875	+	.	gene_id "ENSRNOG00000032085"; transcript_id "ENSRNOG00000032085_tx_32"; exon_id "8_127749749_127749902_+"; exonnum "38"; txlen "6987";
8	ENSEMBL114_rn	exon	127749749	127749902	0.00766527000970806	+	.	gene_id "ENSRNOG00000032085"; transcript_id "ENSRNOG00000032085_tx_33"; exon_id "8_127749749_127749902_+"; exonnum "24"; txlen "3854";
8	ENSEMBL114_rn	exon	127749749	127749902	0.00766527000970806	+	.	gene_id "ENSRNOG00000032085"; transcript_id "ENSRNOG00000032085_tx_34"; exon_id "8_127749749_127749902_+"; exonnum "24"; txlen "3823";
8	ENSEMBL114_rn	exon	127749749	127749902	0.00766527000970806	+	.	gene_id "ENSRNOG00000032085"; transcript_id "ENSRNOG00000032085_tx_35"; exon_id "8_127749749_127749902_+"; exonnum "25"; txlen "4047";
8	ENSEMBL114_rn	exon	127749749	127749902	0.00766527000970806	+	.	gene_id "ENSRNOG00000032085"; transcript_id "ENSRNOG00000032085_tx_36"; exon_id "8_127749749_127749902_+"; exonnum "25"; txlen "4016";
8	ENSEMBL114_rn	exon	127749749	127749902	0.00766527000970806	+	.	gene_id "ENSRNOG00000032085"; transcript_id "ENSRNOG00000032085_tx_37"; exon_id "8_127749749_127749902_+"; exonnum "25"; txlen "3945";
8	ENSEMBL114_rn	exon	127749749	127749902	0.00766527000970806	+	.	gene_id "ENSRNOG00000032085"; transcript_id "ENSRNOG00000032085_tx_38"; exon_id "8_127749749_127749902_+"; exonnum "25"; txlen "3914";
8	ENSEMBL114_rn	exon	127749749	127749902	0.00766527000970806	+	.	gene_id "ENSRNOG00000032085"; transcript_id "ENSRNOG00000032085_tx_39"; exon_id "8_127749749_127749902_+"; exonnum "26"; txlen "4138";
8	ENSEMBL114_rn	exon	127749749	127749902	0.00766527000970806	+	.	gene_id "ENSRNOG00000032085"; transcript_id "ENSRNOG00000032085_tx_40"; exon_id "8_127749749_127749902_+"; exonnum "26"; txlen "4107";
8	ENSEMBL114_rn	exon	127749749	127749902	0.00570614612508413	+	.	gene_id "ENSRNOG00000032085"; transcript_id "ENSRNOG00000032085_tx_41"; exon_id "8_127749749_127749902_+"; exonnum "37"; txlen "6893";
8	ENSEMBL114_rn	exon	127749749	127749902	0.00489098239292925	+	.	gene_id "ENSRNOG00000032085"; transcript_id "ENSRNOG00000032085_tx_43"; exon_id "8_127749749_127749902_+"; exonnum "36"; txlen "6700";
8	ENSEMBL114_rn	exon	127749749	127749902	0.00489098239292925	+	.	gene_id "ENSRNOG00000032085"; transcript_id "ENSRNOG00000032085_tx_44"; exon_id "8_127749749_127749902_+"; exonnum "37"; txlen "6794";
8	ENSEMBL114_rn	exon	127749749	127749902	0.0745802893986008	+	.	gene_id "ENSRNOG00000032085"; transcript_id "ENSRNOG00000032085_tx_6"; exon_id "8_127749749_127749902_+"; exonnum "27"; txlen "4232";
8	ENSEMBL114_rn	exon	127749749	127749902	0.0585449885010734	+	.	gene_id "ENSRNOG00000032085"; transcript_id "ENSRNOG00000032085_tx_9"; exon_id "8_127749749_127749902_+"; exonnum "26"; txlen "4077";
8	ensembl	exon	127750127	127750250	0	+	.	gene_id "ENSRNOG00000032085"; gene_version "7"; transcript_id "ENSRNOT00000052275"; transcript_version "5"; exon_number "36"; gene_name "Dlec1"; gene_source "ensembl"; gene_biotype "protein_coding"; transcript_name "Dlec1-201"; transcript_source "ensembl"; transcript_biotype "protein_coding"; exon_id "ENSRNOE00000655617"; exon_version "1"; tag "Ensembl_canonical";
8	ensembl	CDS	127750127	127750250	0	+	2	gene_id "ENSRNOG00000032085"; gene_version "7"; transcript_id "ENSRNOT00000052275"; transcript_version "5"; exon_number "36"; gene_name "Dlec1"; gene_source "ensembl"; gene_biotype "protein_coding"; transcript_name "Dlec1-201"; transcript_source "ensembl"; transcript_biotype "protein_coding"; protein_id "ENSRNOP00000043711"; protein_version "5"; tag "Ensembl_canonical";
8	ENSEMBL114_rn	exon	127750127	127750250	0.0568621662515727	+	.	gene_id "ENSRNOG00000032085"; transcript_id "ENSRNOG00000032085_tx_10"; exon_id "8_127750127_127750250_+"; exonnum "25"; txlen "3940";
8	ENSEMBL114_rn	exon	127750127	127750250	0.025513818608933	+	.	gene_id "ENSRNOG00000032085"; transcript_id "ENSRNOG00000032085_tx_12"; exon_id "8_127750127_127750250_+"; exonnum "27"; txlen "4141";
8	ENSEMBL114_rn	exon	127750127	127750250	0.0217823913668995	+	.	gene_id "ENSRNOG00000032085"; transcript_id "ENSRNOG00000032085_tx_14"; exon_id "8_127750127_127750250_+"; exonnum "25"; txlen "3841";
8	ENSEMBL114_rn	exon	127750127	127750250	0.0201286479644242	+	.	gene_id "ENSRNOG00000032085"; transcript_id "ENSRNOG00000032085_tx_15"; exon_id "8_127750127_127750250_+"; exonnum "28"; txlen "4201";
8	ENSEMBL114_rn	exon	127750127	127750250	0.0192678328497884	+	.	gene_id "ENSRNOG00000032085"; transcript_id "ENSRNOG00000032085_tx_17"; exon_id "8_127750127_127750250_+"; exonnum "26"; txlen "3983";
8	ENSEMBL114_rn	exon	127750127	127750250	0.0175792372472552	+	.	gene_id "ENSRNOG00000032085"; transcript_id "ENSRNOG00000032085_tx_19"; exon_id "8_127750127_127750250_+"; exonnum "27"; txlen "4039";
8	ENSEMBL114_rn	exon	127750127	127750250	0.120956118378829	+	.	gene_id "ENSRNOG00000032085"; transcript_id "ENSRNOG00000032085_tx_2"; exon_id "8_127750127_127750250_+"; exonnum "26"; txlen "4034";
8	ENSEMBL114_rn	exon	127750127	127750250	0.0168770751089613	+	.	gene_id "ENSRNOG00000032085"; transcript_id "ENSRNOG00000032085_tx_20"; exon_id "8_127750127_127750250_+"; exonnum "26"; txlen "3948";
8	ENSEMBL114_rn	exon	127750127	127750250	0.0118684241293524	+	.	gene_id "ENSRNOG00000032085"; transcript_id "ENSRNOG00000032085_tx_24"; exon_id "8_127750127_127750250_+"; exonnum "24"; txlen "3747";
8	ENSEMBL114_rn	exon	127750127	127750250	0.0114101347472754	+	.	gene_id "ENSRNOG00000032085"; transcript_id "ENSRNOG00000032085_tx_25"; exon_id "8_127750127_127750250_+"; exonnum "27"; txlen "4008";
8	ENSEMBL114_rn	exon	127750127	127750250	0.0107079726089815	+	.	gene_id "ENSRNOG00000032085"; transcript_id "ENSRNOG00000032085_tx_27"; exon_id "8_127750127_127750250_+"; exonnum "26"; txlen "3917";
8	ENSEMBL114_rn	exon	127750127	127750250	0.0107079726089815	+	.	gene_id "ENSRNOG00000032085"; transcript_id "ENSRNOG00000032085_tx_28"; exon_id "8_127750127_127750250_+"; exonnum "27"; txlen "4110";
8	ENSEMBL114_rn	exon	127750127	127750250	0.00815163732154875	+	.	gene_id "ENSRNOG00000032085"; transcript_id "ENSRNOG00000032085_tx_32"; exon_id "8_127750127_127750250_+"; exonnum "39"; txlen "6987";
8	ENSEMBL114_rn	exon	127750127	127750250	0.00766527000970806	+	.	gene_id "ENSRNOG00000032085"; transcript_id "ENSRNOG00000032085_tx_33"; exon_id "8_127750127_127750250_+"; exonnum "25"; txlen "3854";
8	ENSEMBL114_rn	exon	127750127	127750250	0.00766527000970806	+	.	gene_id "ENSRNOG00000032085"; transcript_id "ENSRNOG00000032085_tx_34"; exon_id "8_127750127_127750250_+"; exonnum "25"; txlen "3823";
8	ENSEMBL114_rn	exon	127750127	127750250	0.00766527000970806	+	.	gene_id "ENSRNOG00000032085"; transcript_id "ENSRNOG00000032085_tx_35"; exon_id "8_127750127_127750250_+"; exonnum "26"; txlen "4047";
8	ENSEMBL114_rn	exon	127750127	127750250	0.00766527000970806	+	.	gene_id "ENSRNOG00000032085"; transcript_id "ENSRNOG00000032085_tx_36"; exon_id "8_127750127_127750250_+"; exonnum "26"; txlen "4016";
8	ENSEMBL114_rn	exon	127750127	127750250	0.00766527000970806	+	.	gene_id "ENSRNOG00000032085"; transcript_id "ENSRNOG00000032085_tx_37"; exon_id "8_127750127_127750250_+"; exonnum "26"; txlen "3945";
8	ENSEMBL114_rn	exon	127750127	127750250	0.00766527000970806	+	.	gene_id "ENSRNOG00000032085"; transcript_id "ENSRNOG00000032085_tx_38"; exon_id "8_127750127_127750250_+"; exonnum "26"; txlen "3914";
8	ENSEMBL114_rn	exon	127750127	127750250	0.00766527000970806	+	.	gene_id "ENSRNOG00000032085"; transcript_id "ENSRNOG00000032085_tx_39"; exon_id "8_127750127_127750250_+"; exonnum "27"; txlen "4138";
8	ENSEMBL114_rn	exon	127750127	127750250	0.00766527000970806	+	.	gene_id "ENSRNOG00000032085"; transcript_id "ENSRNOG00000032085_tx_40"; exon_id "8_127750127_127750250_+"; exonnum "27"; txlen "4107";
8	ENSEMBL114_rn	exon	127750127	127750250	0.00570614612508413	+	.	gene_id "ENSRNOG00000032085"; transcript_id "ENSRNOG00000032085_tx_41"; exon_id "8_127750127_127750250_+"; exonnum "38"; txlen "6893";
8	ENSEMBL114_rn	exon	127750127	127750250	0.00489098239292925	+	.	gene_id "ENSRNOG00000032085"; transcript_id "ENSRNOG00000032085_tx_43"; exon_id "8_127750127_127750250_+"; exonnum "37"; txlen "6700";
8	ENSEMBL114_rn	exon	127750127	127750250	0.00489098239292925	+	.	gene_id "ENSRNOG00000032085"; transcript_id "ENSRNOG00000032085_tx_44"; exon_id "8_127750127_127750250_+"; exonnum "38"; txlen "6794";
8	ENSEMBL114_rn	exon	127750127	127750250	0.0745802893986008	+	.	gene_id "ENSRNOG00000032085"; transcript_id "ENSRNOG00000032085_tx_6"; exon_id "8_127750127_127750250_+"; exonnum "28"; txlen "4232";
8	ENSEMBL114_rn	exon	127750127	127750250	0.0585449885010734	+	.	gene_id "ENSRNOG00000032085"; transcript_id "ENSRNOG00000032085_tx_9"; exon_id "8_127750127_127750250_+"; exonnum "27"; txlen "4077";
8	ensembl	CDS	127750344	127750464	0	+	1	gene_id "ENSRNOG00000032085"; gene_version "7"; transcript_id "ENSRNOT00000052275"; transcript_version "5"; exon_number "37"; gene_name "Dlec1"; gene_source "ensembl"; gene_biotype "protein_coding"; transcript_name "Dlec1-201"; transcript_source "ensembl"; transcript_biotype "protein_coding"; protein_id "ENSRNOP00000043711"; protein_version "5"; tag "Ensembl_canonical";
8	ensembl	exon	127750344	127750931	0	+	.	gene_id "ENSRNOG00000032085"; gene_version "7"; transcript_id "ENSRNOT00000052275"; transcript_version "5"; exon_number "37"; gene_name "Dlec1"; gene_source "ensembl"; gene_biotype "protein_coding"; transcript_name "Dlec1-201"; transcript_source "ensembl"; transcript_biotype "protein_coding"; exon_id "ENSRNOE00000610221"; exon_version "2"; tag "Ensembl_canonical";
8	ENSEMBL114_rn	exon	127750344	127750931	0.0568621662515727	+	.	gene_id "ENSRNOG00000032085"; transcript_id "ENSRNOG00000032085_tx_10"; exon_id "8_127750344_127750931_+"; exonnum "26"; txlen "3940";
8	ENSEMBL114_rn	exon	127750344	127750931	0.025513818608933	+	.	gene_id "ENSRNOG00000032085"; transcript_id "ENSRNOG00000032085_tx_12"; exon_id "8_127750344_127750931_+"; exonnum "28"; txlen "4141";
8	ENSEMBL114_rn	exon	127750344	127750931	0.0217823913668995	+	.	gene_id "ENSRNOG00000032085"; transcript_id "ENSRNOG00000032085_tx_14"; exon_id "8_127750344_127750931_+"; exonnum "26"; txlen "3841";
8	ENSEMBL114_rn	exon	127750344	127750931	0.0201286479644242	+	.	gene_id "ENSRNOG00000032085"; transcript_id "ENSRNOG00000032085_tx_15"; exon_id "8_127750344_127750931_+"; exonnum "29"; txlen "4201";
8	ENSEMBL114_rn	exon	127750344	127750931	0.0192678328497884	+	.	gene_id "ENSRNOG00000032085"; transcript_id "ENSRNOG00000032085_tx_17"; exon_id "8_127750344_127750931_+"; exonnum "27"; txlen "3983";
8	ENSEMBL114_rn	exon	127750344	127750931	0.0175792372472552	+	.	gene_id "ENSRNOG00000032085"; transcript_id "ENSRNOG00000032085_tx_19"; exon_id "8_127750344_127750931_+"; exonnum "28"; txlen "4039";
8	ENSEMBL114_rn	exon	127750344	127750931	0.120956118378829	+	.	gene_id "ENSRNOG00000032085"; transcript_id "ENSRNOG00000032085_tx_2"; exon_id "8_127750344_127750931_+"; exonnum "27"; txlen "4034";
8	ENSEMBL114_rn	exon	127750344	127750931	0.0168770751089613	+	.	gene_id "ENSRNOG00000032085"; transcript_id "ENSRNOG00000032085_tx_20"; exon_id "8_127750344_127750931_+"; exonnum "27"; txlen "3948";
8	ENSEMBL114_rn	exon	127750344	127750931	0.0118684241293524	+	.	gene_id "ENSRNOG00000032085"; transcript_id "ENSRNOG00000032085_tx_24"; exon_id "8_127750344_127750931_+"; exonnum "25"; txlen "3747";
8	ENSEMBL114_rn	exon	127750344	127750931	0.0114101347472754	+	.	gene_id "ENSRNOG00000032085"; transcript_id "ENSRNOG00000032085_tx_25"; exon_id "8_127750344_127750931_+"; exonnum "28"; txlen "4008";
8	ENSEMBL114_rn	exon	127750344	127750931	0.0107079726089815	+	.	gene_id "ENSRNOG00000032085"; transcript_id "ENSRNOG00000032085_tx_27"; exon_id "8_127750344_127750931_+"; exonnum "27"; txlen "3917";
8	ENSEMBL114_rn	exon	127750344	127750931	0.0107079726089815	+	.	gene_id "ENSRNOG00000032085"; transcript_id "ENSRNOG00000032085_tx_28"; exon_id "8_127750344_127750931_+"; exonnum "28"; txlen "4110";
8	ENSEMBL114_rn	exon	127750344	127750931	0.00815163732154875	+	.	gene_id "ENSRNOG00000032085"; transcript_id "ENSRNOG00000032085_tx_32"; exon_id "8_127750344_127750931_+"; exonnum "40"; txlen "6987";
8	ENSEMBL114_rn	exon	127750344	127750931	0.00766527000970806	+	.	gene_id "ENSRNOG00000032085"; transcript_id "ENSRNOG00000032085_tx_33"; exon_id "8_127750344_127750931_+"; exonnum "26"; txlen "3854";
8	ENSEMBL114_rn	exon	127750344	127750931	0.00766527000970806	+	.	gene_id "ENSRNOG00000032085"; transcript_id "ENSRNOG00000032085_tx_34"; exon_id "8_127750344_127750931_+"; exonnum "26"; txlen "3823";
8	ENSEMBL114_rn	exon	127750344	127750931	0.00766527000970806	+	.	gene_id "ENSRNOG00000032085"; transcript_id "ENSRNOG00000032085_tx_35"; exon_id "8_127750344_127750931_+"; exonnum "27"; txlen "4047";
8	ENSEMBL114_rn	exon	127750344	127750931	0.00766527000970806	+	.	gene_id "ENSRNOG00000032085"; transcript_id "ENSRNOG00000032085_tx_36"; exon_id "8_127750344_127750931_+"; exonnum "27"; txlen "4016";
8	ENSEMBL114_rn	exon	127750344	127750931	0.00766527000970806	+	.	gene_id "ENSRNOG00000032085"; transcript_id "ENSRNOG00000032085_tx_37"; exon_id "8_127750344_127750931_+"; exonnum "27"; txlen "3945";
8	ENSEMBL114_rn	exon	127750344	127750931	0.00766527000970806	+	.	gene_id "ENSRNOG00000032085"; transcript_id "ENSRNOG00000032085_tx_38"; exon_id "8_127750344_127750931_+"; exonnum "27"; txlen "3914";
8	ENSEMBL114_rn	exon	127750344	127750931	0.00766527000970806	+	.	gene_id "ENSRNOG00000032085"; transcript_id "ENSRNOG00000032085_tx_39"; exon_id "8_127750344_127750931_+"; exonnum "28"; txlen "4138";
8	ENSEMBL114_rn	exon	127750344	127750931	0.00766527000970806	+	.	gene_id "ENSRNOG00000032085"; transcript_id "ENSRNOG00000032085_tx_40"; exon_id "8_127750344_127750931_+"; exonnum "28"; txlen "4107";
8	ENSEMBL114_rn	exon	127750344	127750931	0.00570614612508413	+	.	gene_id "ENSRNOG00000032085"; transcript_id "ENSRNOG00000032085_tx_41"; exon_id "8_127750344_127750931_+"; exonnum "39"; txlen "6893";
8	ENSEMBL114_rn	exon	127750344	127750931	0.00489098239292925	+	.	gene_id "ENSRNOG00000032085"; transcript_id "ENSRNOG00000032085_tx_43"; exon_id "8_127750344_127750931_+"; exonnum "38"; txlen "6700";
8	ENSEMBL114_rn	exon	127750344	127750931	0.00489098239292925	+	.	gene_id "ENSRNOG00000032085"; transcript_id "ENSRNOG00000032085_tx_44"; exon_id "8_127750344_127750931_+"; exonnum "39"; txlen "6794";
8	ENSEMBL114_rn	exon	127750344	127750931	0.0745802893986008	+	.	gene_id "ENSRNOG00000032085"; transcript_id "ENSRNOG00000032085_tx_6"; exon_id "8_127750344_127750931_+"; exonnum "29"; txlen "4232";
8	ENSEMBL114_rn	exon	127750344	127750931	0.0585449885010734	+	.	gene_id "ENSRNOG00000032085"; transcript_id "ENSRNOG00000032085_tx_9"; exon_id "8_127750344_127750931_+"; exonnum "28"; txlen "4077";
8	ensembl	stop_codon	127750465	127750467	0	+	0	gene_id "ENSRNOG00000032085"; gene_version "7"; transcript_id "ENSRNOT00000052275"; transcript_version "5"; exon_number "37"; gene_name "Dlec1"; gene_source "ensembl"; gene_biotype "protein_coding"; transcript_name "Dlec1-201"; transcript_source "ensembl"; transcript_biotype "protein_coding"; tag "Ensembl_canonical";
8	ensembl	three_prime_utr	127750468	127750931	0	+	.	gene_id "ENSRNOG00000032085"; gene_version "7"; transcript_id "ENSRNOT00000052275"; transcript_version "5"; gene_name "Dlec1"; gene_source "ensembl"; gene_biotype "protein_coding"; transcript_name "Dlec1-201"; transcript_source "ensembl"; transcript_biotype "protein_coding"; tag "Ensembl_canonical";
8	sraer114_es	exon	127752513	127753046	0.120746268934253	+	.	gene_id "sraer114_gene_32990"; transcript_id "sraer114_gene_32990_tx_1"; exon_id "8_127752513_127753046_+"; exonnum "1"; txlen "878";
8	sraer114_mid	exon	127753485	127753828	0.120746268934253	+	.	gene_id "sraer114_gene_32990"; transcript_id "sraer114_gene_32990_tx_1"; exon_id "8_127753485_127753828_+"; exonnum "2"; txlen "878";
8	sraer114_mid	exon	127758132	127758376	0.634065737462606	+	.	gene_id "sraer114_gene_12755"; transcript_id "sraer114_gene_12755_tx_1"; exon_id "8_127758132_127758376_+"; exonnum "1"; txlen "1161";
8	sraer114_mid	exon	127758132	127758376	0.127541029113829	+	.	gene_id "sraer114_gene_12755"; transcript_id "sraer114_gene_12755_tx_2"; exon_id "8_127758132_127758376_+"; exonnum "1"; txlen "854";
8	sraer114_mid	exon	127758697	127759072	0.634065737462606	+	.	gene_id "sraer114_gene_12755"; transcript_id "sraer114_gene_12755_tx_1"; exon_id "8_127758697_127759072_+"; exonnum "2"; txlen "1161";
8	sraer114_mid	exon	127758697	127759072	0.127541029113829	+	.	gene_id "sraer114_gene_12755"; transcript_id "sraer114_gene_12755_tx_2"; exon_id "8_127758697_127759072_+"; exonnum "2"; txlen "854";
8	sraer114_ss	exon	127759160	127759699	0.634065737462606	+	.	gene_id "sraer114_gene_12755"; transcript_id "sraer114_gene_12755_tx_1"; exon_id "8_127759160_127759699_+"; exonnum "3"; txlen "1161";
8	sraer114_ss	exon	127759168	127759400	0.127541029113829	+	.	gene_id "sraer114_gene_12755"; transcript_id "sraer114_gene_12755_tx_2"; exon_id "8_127759168_127759400_+"; exonnum "3"; txlen "854";
8	sraer114_es	exon	127830151	127830360	0.125049669103996	+	.	gene_id "sraer114_gene_14409"; transcript_id "sraer114_gene_14409_tx_1"; exon_id "8_127830151_127830360_+"; exonnum "1"; txlen "816";
8	sraer114_mid	exon	127830671	127830805	0.125049669103996	+	.	gene_id "sraer114_gene_14409"; transcript_id "sraer114_gene_14409_tx_1"; exon_id "8_127830671_127830805_+"; exonnum "2"; txlen "816";
8	sraer114_ss	exon	127833466	127833936	0.125049669103996	+	.	gene_id "sraer114_gene_14409"; transcript_id "sraer114_gene_14409_tx_1"; exon_id "8_127833466_127833936_+"; exonnum "3"; txlen "816";
8	sraer114_es	exon	127852759	127852936	0.0565706674152426	+	.	gene_id "sraer114_gene_27382"; transcript_id "sraer114_gene_27382_tx_1"; exon_id "8_127852759_127852936_+"; exonnum "1"; txlen "1070";
8	sraer114_es	exon	127852759	127852936	0.0103905307497384	+	.	gene_id "sraer114_gene_27382"; transcript_id "sraer114_gene_27382_tx_10"; exon_id "8_127852759_127852936_+"; exonnum "1"; txlen "1010";
8	sraer114_es	exon	127852759	127852936	0.00192417236106267	+	.	gene_id "sraer114_gene_27382"; transcript_id "sraer114_gene_27382_tx_11"; exon_id "8_127852759_127852936_+"; exonnum "1"; txlen "922";
8	sraer114_es	exon	127852759	127852936	0.0269384130548774	+	.	gene_id "sraer114_gene_27382"; transcript_id "sraer114_gene_27382_tx_2"; exon_id "8_127852759_127852936_+"; exonnum "1"; txlen "948";
8	sraer114_es	exon	127852759	127852936	0.0219355649161145	+	.	gene_id "sraer114_gene_27382"; transcript_id "sraer114_gene_27382_tx_3"; exon_id "8_127852759_127852936_+"; exonnum "1"; txlen "514";
8	sraer114_es	exon	127852759	127852936	0.0200113925550518	+	.	gene_id "sraer114_gene_27382"; transcript_id "sraer114_gene_27382_tx_5"; exon_id "8_127852759_127852936_+"; exonnum "1"; txlen "860";
8	sraer114_es	exon	127852759	127852936	0.0200113925550518	+	.	gene_id "sraer114_gene_27382"; transcript_id "sraer114_gene_27382_tx_6"; exon_id "8_127852759_127852936_+"; exonnum "1"; txlen "738";
8	sraer114_es	exon	127852759	127852936	0.016547882305139	+	.	gene_id "sraer114_gene_27382"; transcript_id "sraer114_gene_27382_tx_7"; exon_id "8_127852759_127852936_+"; exonnum "1"; txlen "511";
8	sraer114_es	exon	127852759	127852936	0.0103905307497384	+	.	gene_id "sraer114_gene_27382"; transcript_id "sraer114_gene_27382_tx_9"; exon_id "8_127852759_127852936_+"; exonnum "1"; txlen "1132";
8	sraer114_mid	exon	127853108	127853229	0.0565706674152426	+	.	gene_id "sraer114_gene_27382"; transcript_id "sraer114_gene_27382_tx_1"; exon_id "8_127853108_127853229_+"; exonnum "2"; txlen "1070";
8	sraer114_mid	exon	127853108	127853229	0.00192417236106267	+	.	gene_id "sraer114_gene_27382"; transcript_id "sraer114_gene_27382_tx_11"; exon_id "8_127853108_127853229_+"; exonnum "2"; txlen "922";
8	sraer114_mid	exon	127853108	127853229	0.0219355649161145	+	.	gene_id "sraer114_gene_27382"; transcript_id "sraer114_gene_27382_tx_3"; exon_id "8_127853108_127853229_+"; exonnum "2"; txlen "514";
8	sraer114_mid	exon	127853108	127853229	0.0200113925550518	+	.	gene_id "sraer114_gene_27382"; transcript_id "sraer114_gene_27382_tx_5"; exon_id "8_127853108_127853229_+"; exonnum "2"; txlen "860";
8	sraer114_mid	exon	127853108	127853229	0.016547882305139	+	.	gene_id "sraer114_gene_27382"; transcript_id "sraer114_gene_27382_tx_7"; exon_id "8_127853108_127853229_+"; exonnum "2"; txlen "511";
8	sraer114_mid	exon	127853108	127853229	0.0103905307497384	+	.	gene_id "sraer114_gene_27382"; transcript_id "sraer114_gene_27382_tx_9"; exon_id "8_127853108_127853229_+"; exonnum "2"; txlen "1132";
8	sraer114_mid	exon	127854639	127854751	0.0565706674152426	+	.	gene_id "sraer114_gene_27382"; transcript_id "sraer114_gene_27382_tx_1"; exon_id "8_127854639_127854751_+"; exonnum "3"; txlen "1070";
8	sraer114_mid	exon	127854639	127854751	0.0103905307497384	+	.	gene_id "sraer114_gene_27382"; transcript_id "sraer114_gene_27382_tx_10"; exon_id "8_127854639_127854751_+"; exonnum "2"; txlen "1010";
8	sraer114_mid	exon	127854639	127854751	0.00192417236106267	+	.	gene_id "sraer114_gene_27382"; transcript_id "sraer114_gene_27382_tx_11"; exon_id "8_127854639_127854751_+"; exonnum "3"; txlen "922";
8	sraer114_mid	exon	127854639	127854751	0.0269384130548774	+	.	gene_id "sraer114_gene_27382"; transcript_id "sraer114_gene_27382_tx_2"; exon_id "8_127854639_127854751_+"; exonnum "2"; txlen "948";
8	sraer114_mid	exon	127854639	127854751	0.0219355649161145	+	.	gene_id "sraer114_gene_27382"; transcript_id "sraer114_gene_27382_tx_3"; exon_id "8_127854639_127854751_+"; exonnum "3"; txlen "514";
8	sraer114_mid	exon	127854639	127854751	0.0200113925550518	+	.	gene_id "sraer114_gene_27382"; transcript_id "sraer114_gene_27382_tx_5"; exon_id "8_127854639_127854751_+"; exonnum "3"; txlen "860";
8	sraer114_mid	exon	127854639	127854751	0.0200113925550518	+	.	gene_id "sraer114_gene_27382"; transcript_id "sraer114_gene_27382_tx_6"; exon_id "8_127854639_127854751_+"; exonnum "2"; txlen "738";
8	sraer114_mid	exon	127854639	127854751	0.016547882305139	+	.	gene_id "sraer114_gene_27382"; transcript_id "sraer114_gene_27382_tx_7"; exon_id "8_127854639_127854751_+"; exonnum "3"; txlen "511";
8	sraer114_mid	exon	127854639	127854751	0.0103905307497384	+	.	gene_id "sraer114_gene_27382"; transcript_id "sraer114_gene_27382_tx_9"; exon_id "8_127854639_127854751_+"; exonnum "3"; txlen "1132";
8	sraer114_mid	exon	127855622	127855722	0.0219355649161145	+	.	gene_id "sraer114_gene_27382"; transcript_id "sraer114_gene_27382_tx_3"; exon_id "8_127855622_127855722_+"; exonnum "4"; txlen "514";
8	sraer114_mid	exon	127855625	127855722	0.016547882305139	+	.	gene_id "sraer114_gene_27382"; transcript_id "sraer114_gene_27382_tx_7"; exon_id "8_127855625_127855722_+"; exonnum "4"; txlen "511";
8	sraer114_mid	exon	127856760	127856821	0.0103905307497384	+	.	gene_id "sraer114_gene_27382"; transcript_id "sraer114_gene_27382_tx_10"; exon_id "8_127856760_127856821_+"; exonnum "3"; txlen "1010";
8	sraer114_mid	exon	127856760	127856821	0.00192417236106267	+	.	gene_id "sraer114_gene_27382"; transcript_id "sraer114_gene_27382_tx_11"; exon_id "8_127856760_127856821_+"; exonnum "4"; txlen "922";
8	sraer114_mid	exon	127856760	127856821	0.0103905307497384	+	.	gene_id "sraer114_gene_27382"; transcript_id "sraer114_gene_27382_tx_9"; exon_id "8_127856760_127856821_+"; exonnum "4"; txlen "1132";
8	sraer114_ss	exon	127857744	127858400	0.0565706674152426	+	.	gene_id "sraer114_gene_27382"; transcript_id "sraer114_gene_27382_tx_1"; exon_id "8_127857744_127858400_+"; exonnum "4"; txlen "1070";
8	sraer114_ss	exon	127857744	127858400	0.0103905307497384	+	.	gene_id "sraer114_gene_27382"; transcript_id "sraer114_gene_27382_tx_10"; exon_id "8_127857744_127858400_+"; exonnum "4"; txlen "1010";
8	sraer114_ss	exon	127857744	127858400	0.0269384130548774	+	.	gene_id "sraer114_gene_27382"; transcript_id "sraer114_gene_27382_tx_2"; exon_id "8_127857744_127858400_+"; exonnum "3"; txlen "948";
8	sraer114_ss	exon	127857744	127858400	0.0103905307497384	+	.	gene_id "sraer114_gene_27382"; transcript_id "sraer114_gene_27382_tx_9"; exon_id "8_127857744_127858400_+"; exonnum "5"; txlen "1132";
8	sraer114_ss	exon	127857759	127858205	0.00192417236106267	+	.	gene_id "sraer114_gene_27382"; transcript_id "sraer114_gene_27382_tx_11"; exon_id "8_127857759_127858205_+"; exonnum "5"; txlen "922";
8	sraer114_ss	exon	127857759	127858205	0.0200113925550518	+	.	gene_id "sraer114_gene_27382"; transcript_id "sraer114_gene_27382_tx_5"; exon_id "8_127857759_127858205_+"; exonnum "4"; txlen "860";
8	sraer114_ss	exon	127857759	127858205	0.0200113925550518	+	.	gene_id "sraer114_gene_27382"; transcript_id "sraer114_gene_27382_tx_6"; exon_id "8_127857759_127858205_+"; exonnum "3"; txlen "738";
8	ensembl	exon	127956129	127956339	0	+	.	gene_id "ENSRNOG00000032908"; gene_version "7"; transcript_id "ENSRNOT00000103723"; transcript_version "2"; exon_number "1"; gene_name "Acaa1a"; gene_source "ensembl"; gene_biotype "protein_coding"; transcript_name "Acaa1a-202"; transcript_source "ensembl"; transcript_biotype "protein_coding"; exon_id "ENSRNOE00000684385"; exon_version "1"; tag "Ensembl_canonical";
8	ensembl	five_prime_utr	127956129	127956339	0	+	.	gene_id "ENSRNOG00000032908"; gene_version "7"; transcript_id "ENSRNOT00000103723"; transcript_version "2"; gene_name "Acaa1a"; gene_source "ensembl"; gene_biotype "protein_coding"; transcript_name "Acaa1a-202"; transcript_source "ensembl"; transcript_biotype "protein_coding"; tag "Ensembl_canonical";
8	ensembl	exon	127956129	127956339	0	+	.	gene_id "ENSRNOG00000032908"; gene_version "7"; transcript_id "ENSRNOT00000045049"; transcript_version "7"; exon_number "1"; gene_name "Acaa1a"; gene_source "ensembl"; gene_biotype "protein_coding"; transcript_name "Acaa1a-201"; transcript_source "ensembl"; transcript_biotype "protein_coding"; exon_id "ENSRNOE00000684385"; exon_version "1";
8	ensembl	five_prime_utr	127956129	127956339	0	+	.	gene_id "ENSRNOG00000032908"; gene_version "7"; transcript_id "ENSRNOT00000045049"; transcript_version "7"; gene_name "Acaa1a"; gene_source "ensembl"; gene_biotype "protein_coding"; transcript_name "Acaa1a-201"; transcript_source "ensembl"; transcript_biotype "protein_coding";
8	ensembl	exon	127956129	127956339	0	+	.	gene_id "ENSRNOG00000032908"; gene_version "7"; transcript_id "ENSRNOT00000112098"; transcript_version "2"; exon_number "1"; gene_name "Acaa1a"; gene_source "ensembl"; gene_biotype "protein_coding"; transcript_name "Acaa1a-204"; transcript_source "ensembl"; transcript_biotype "protein_coding"; exon_id "ENSRNOE00000684385"; exon_version "1";
8	ensembl	five_prime_utr	127956129	127956339	0	+	.	gene_id "ENSRNOG00000032908"; gene_version "7"; transcript_id "ENSRNOT00000112098"; transcript_version "2"; gene_name "Acaa1a"; gene_source "ensembl"; gene_biotype "protein_coding"; transcript_name "Acaa1a-204"; transcript_source "ensembl"; transcript_biotype "protein_coding";
8	ENSEMBL114_rn	exon	127956129	127956339	4.35866211270791	+	.	gene_id "ENSRNOG00000032908"; transcript_id "ENSRNOG00000032908_tx_3"; exon_id "8_127956129_127956339_+"; exonnum "1"; txlen "1866";
8	ensembl	gene	127956129	127966241	0	+	.	gene_id "ENSRNOG00000032908"; gene_version "7"; gene_name "Acaa1a"; gene_source "ensembl"; gene_biotype "protein_coding";
8	ensembl	transcript	127956129	127966241	0	+	.	gene_id "ENSRNOG00000032908"; gene_version "7"; transcript_id "ENSRNOT00000103723"; transcript_version "2"; gene_name "Acaa1a"; gene_source "ensembl"; gene_biotype "protein_coding"; transcript_name "Acaa1a-202"; transcript_source "ensembl"; transcript_biotype "protein_coding"; tag "Ensembl_canonical";
8	ensembl	transcript	127956129	127966241	0	+	.	gene_id "ENSRNOG00000032908"; gene_version "7"; transcript_id "ENSRNOT00000045049"; transcript_version "7"; gene_name "Acaa1a"; gene_source "ensembl"; gene_biotype "protein_coding"; transcript_name "Acaa1a-201"; transcript_source "ensembl"; transcript_biotype "protein_coding";
8	ensembl	transcript	127956129	127966241	0	+	.	gene_id "ENSRNOG00000032908"; gene_version "7"; transcript_id "ENSRNOT00000112098"; transcript_version "2"; gene_name "Acaa1a"; gene_source "ensembl"; gene_biotype "protein_coding"; transcript_name "Acaa1a-204"; transcript_source "ensembl"; transcript_biotype "protein_coding";
8	sraer114_es	exon	127957121	127957331	0.385316052155535	+	.	gene_id "ENSRNOG00000032908"; transcript_id "ENSRNOG00000032908_tx_8"; exon_id "8_127957121_127957331_+"; exonnum "1"; txlen "1687";
8	sraer114_mid	exon	127957123	127957245	4.35866211270791	+	.	gene_id "ENSRNOG00000032908"; transcript_id "ENSRNOG00000032908_tx_3"; exon_id "8_127957123_127957245_+"; exonnum "2"; txlen "1866";
8	ensembl	exon	127957123	127957260	0	+	.	gene_id "ENSRNOG00000032908"; gene_version "7"; transcript_id "ENSRNOT00000103723"; transcript_version "2"; exon_number "2"; gene_name "Acaa1a"; gene_source "ensembl"; gene_biotype "protein_coding"; transcript_name "Acaa1a-202"; transcript_source "ensembl"; transcript_biotype "protein_coding"; exon_id "ENSRNOE00000699926"; exon_version "1"; tag "Ensembl_canonical";
8	ensembl	five_prime_utr	127957123	127957260	0	+	.	gene_id "ENSRNOG00000032908"; gene_version "7"; transcript_id "ENSRNOT00000103723"; transcript_version "2"; gene_name "Acaa1a"; gene_source "ensembl"; gene_biotype "protein_coding"; transcript_name "Acaa1a-202"; transcript_source "ensembl"; transcript_biotype "protein_coding"; tag "Ensembl_canonical";
8	ensembl	exon	127957123	127957260	0	+	.	gene_id "ENSRNOG00000032908"; gene_version "7"; transcript_id "ENSRNOT00000045049"; transcript_version "7"; exon_number "2"; gene_name "Acaa1a"; gene_source "ensembl"; gene_biotype "protein_coding"; transcript_name "Acaa1a-201"; transcript_source "ensembl"; transcript_biotype "protein_coding"; exon_id "ENSRNOE00000699926"; exon_version "1";
8	ensembl	five_prime_utr	127957123	127957260	0	+	.	gene_id "ENSRNOG00000032908"; gene_version "7"; transcript_id "ENSRNOT00000045049"; transcript_version "7"; gene_name "Acaa1a"; gene_source "ensembl"; gene_biotype "protein_coding"; transcript_name "Acaa1a-201"; transcript_source "ensembl"; transcript_biotype "protein_coding";
8	ensembl	exon	127957123	127957260	0	+	.	gene_id "ENSRNOG00000032908"; gene_version "7"; transcript_id "ENSRNOT00000112098"; transcript_version "2"; exon_number "2"; gene_name "Acaa1a"; gene_source "ensembl"; gene_biotype "protein_coding"; transcript_name "Acaa1a-204"; transcript_source "ensembl"; transcript_biotype "protein_coding"; exon_id "ENSRNOE00000699926"; exon_version "1";
8	ensembl	five_prime_utr	127957123	127957260	0	+	.	gene_id "ENSRNOG00000032908"; gene_version "7"; transcript_id "ENSRNOT00000112098"; transcript_version "2"; gene_name "Acaa1a"; gene_source "ensembl"; gene_biotype "protein_coding"; transcript_name "Acaa1a-204"; transcript_source "ensembl"; transcript_biotype "protein_coding";
8	ensembl	exon	127957181	127957245	0	+	.	gene_id "ENSRNOG00000032908"; gene_version "7"; transcript_id "ENSRNOT00000107742"; transcript_version "2"; exon_number "1"; gene_name "Acaa1a"; gene_source "ensembl"; gene_biotype "protein_coding"; transcript_name "Acaa1a-203"; transcript_source "ensembl"; transcript_biotype "protein_coding"; exon_id "ENSRNOE00000753506"; exon_version "1";
8	ensembl	five_prime_utr	127957181	127957245	0	+	.	gene_id "ENSRNOG00000032908"; gene_version "7"; transcript_id "ENSRNOT00000107742"; transcript_version "2"; gene_name "Acaa1a"; gene_source "ensembl"; gene_biotype "protein_coding"; transcript_name "Acaa1a-203"; transcript_source "ensembl"; transcript_biotype "protein_coding";
8	ensembl	transcript	127957181	127965690	0	+	.	gene_id "ENSRNOG00000032908"; gene_version "7"; transcript_id "ENSRNOT00000107742"; transcript_version "2"; gene_name "Acaa1a"; gene_source "ensembl"; gene_biotype "protein_coding"; transcript_name "Acaa1a-203"; transcript_source "ensembl"; transcript_biotype "protein_coding";
8	sraer114_es	exon	127957264	127957309	1.47346564317917	+	.	gene_id "ENSRNOG00000032908"; transcript_id "ENSRNOG00000032908_tx_5"; exon_id "8_127957264_127957309_+"; exonnum "1"; txlen "1578";
8	sraer114_es	exon	127957264	127957309	1.40808948503383	+	.	gene_id "ENSRNOG00000032908"; transcript_id "ENSRNOG00000032908_tx_6"; exon_id "8_127957264_127957309_+"; exonnum "1"; txlen "1522";
8	ensembl	five_prime_utr	127957537	127957606	0	+	.	gene_id "ENSRNOG00000032908"; gene_version "7"; transcript_id "ENSRNOT00000103723"; transcript_version "2"; gene_name "Acaa1a"; gene_source "ensembl"; gene_biotype "protein_coding"; transcript_name "Acaa1a-202"; transcript_source "ensembl"; transcript_biotype "protein_coding"; tag "Ensembl_canonical";
8	ensembl	five_prime_utr	127957537	127957606	0	+	.	gene_id "ENSRNOG00000032908"; gene_version "7"; transcript_id "ENSRNOT00000045049"; transcript_version "7"; gene_name "Acaa1a"; gene_source "ensembl"; gene_biotype "protein_coding"; transcript_name "Acaa1a-201"; transcript_source "ensembl"; transcript_biotype "protein_coding";
8	ensembl	five_prime_utr	127957537	127957606	0	+	.	gene_id "ENSRNOG00000032908"; gene_version "7"; transcript_id "ENSRNOT00000112098"; transcript_version "2"; gene_name "Acaa1a"; gene_source "ensembl"; gene_biotype "protein_coding"; transcript_name "Acaa1a-204"; transcript_source "ensembl"; transcript_biotype "protein_coding";
8	ensembl	exon	127957537	127957807	0	+	.	gene_id "ENSRNOG00000032908"; gene_version "7"; transcript_id "ENSRNOT00000103723"; transcript_version "2"; exon_number "3"; gene_name "Acaa1a"; gene_source "ensembl"; gene_biotype "protein_coding"; transcript_name "Acaa1a-202"; transcript_source "ensembl"; transcript_biotype "protein_coding"; exon_id "ENSRNOE00000645709"; exon_version "2"; tag "Ensembl_canonical";
8	ensembl	exon	127957537	127957807	0	+	.	gene_id "ENSRNOG00000032908"; gene_version "7"; transcript_id "ENSRNOT00000045049"; transcript_version "7"; exon_number "3"; gene_name "Acaa1a"; gene_source "ensembl"; gene_biotype "protein_coding"; transcript_name "Acaa1a-201"; transcript_source "ensembl"; transcript_biotype "protein_coding"; exon_id "ENSRNOE00000645709"; exon_version "2";
8	ensembl	exon	127957537	127957807	0	+	.	gene_id "ENSRNOG00000032908"; gene_version "7"; transcript_id "ENSRNOT00000112098"; transcript_version "2"; exon_number "3"; gene_name "Acaa1a"; gene_source "ensembl"; gene_biotype "protein_coding"; transcript_name "Acaa1a-204"; transcript_source "ensembl"; transcript_biotype "protein_coding"; exon_id "ENSRNOE00000645709"; exon_version "2";
8	ENSEMBL114_rn	exon	127957537	127957807	4.35866211270791	+	.	gene_id "ENSRNOG00000032908"; transcript_id "ENSRNOG00000032908_tx_3"; exon_id "8_127957537_127957807_+"; exonnum "3"; txlen "1866";
8	ENSEMBL114_rn	exon	127957537	127957807	1.47346564317917	+	.	gene_id "ENSRNOG00000032908"; transcript_id "ENSRNOG00000032908_tx_5"; exon_id "8_127957537_127957807_+"; exonnum "2"; txlen "1578";
8	ENSEMBL114_rn	exon	127957537	127957807	1.40808948503383	+	.	gene_id "ENSRNOG00000032908"; transcript_id "ENSRNOG00000032908_tx_6"; exon_id "8_127957537_127957807_+"; exonnum "2"; txlen "1522";
8	ENSEMBL114_rn	exon	127957537	127957807	0.385316052155535	+	.	gene_id "ENSRNOG00000032908"; transcript_id "ENSRNOG00000032908_tx_8"; exon_id "8_127957537_127957807_+"; exonnum "2"; txlen "1687";
8	ensembl	five_prime_utr	127957600	127957606	0	+	.	gene_id "ENSRNOG00000032908"; gene_version "7"; transcript_id "ENSRNOT00000107742"; transcript_version "2"; gene_name "Acaa1a"; gene_source "ensembl"; gene_biotype "protein_coding"; transcript_name "Acaa1a-203"; transcript_source "ensembl"; transcript_biotype "protein_coding";
8	ensembl	exon	127957600	127957807	0	+	.	gene_id "ENSRNOG00000032908"; gene_version "7"; transcript_id "ENSRNOT00000107742"; transcript_version "2"; exon_number "2"; gene_name "Acaa1a"; gene_source "ensembl"; gene_biotype "protein_coding"; transcript_name "Acaa1a-203"; transcript_source "ensembl"; transcript_biotype "protein_coding"; exon_id "ENSRNOE00000629640"; exon_version "2";
8	ensembl	start_codon	127957607	127957609	0	+	0	gene_id "ENSRNOG00000032908"; gene_version "7"; transcript_id "ENSRNOT00000107742"; transcript_version "2"; exon_number "2"; gene_name "Acaa1a"; gene_source "ensembl"; gene_biotype "protein_coding"; transcript_name "Acaa1a-203"; transcript_source "ensembl"; transcript_biotype "protein_coding";
8	ensembl	start_codon	127957607	127957609	0	+	0	gene_id "ENSRNOG00000032908"; gene_version "7"; transcript_id "ENSRNOT00000103723"; transcript_version "2"; exon_number "3"; gene_name "Acaa1a"; gene_source "ensembl"; gene_biotype "protein_coding"; transcript_name "Acaa1a-202"; transcript_source "ensembl"; transcript_biotype "protein_coding"; tag "Ensembl_canonical";
8	ensembl	start_codon	127957607	127957609	0	+	0	gene_id "ENSRNOG00000032908"; gene_version "7"; transcript_id "ENSRNOT00000045049"; transcript_version "7"; exon_number "3"; gene_name "Acaa1a"; gene_source "ensembl"; gene_biotype "protein_coding"; transcript_name "Acaa1a-201"; transcript_source "ensembl"; transcript_biotype "protein_coding";
8	ensembl	start_codon	127957607	127957609	0	+	0	gene_id "ENSRNOG00000032908"; gene_version "7"; transcript_id "ENSRNOT00000112098"; transcript_version "2"; exon_number "3"; gene_name "Acaa1a"; gene_source "ensembl"; gene_biotype "protein_coding"; transcript_name "Acaa1a-204"; transcript_source "ensembl"; transcript_biotype "protein_coding";
8	ensembl	CDS	127957607	127957807	0	+	0	gene_id "ENSRNOG00000032908"; gene_version "7"; transcript_id "ENSRNOT00000107742"; transcript_version "2"; exon_number "2"; gene_name "Acaa1a"; gene_source "ensembl"; gene_biotype "protein_coding"; transcript_name "Acaa1a-203"; transcript_source "ensembl"; transcript_biotype "protein_coding"; protein_id "ENSRNOP00000079249"; protein_version "1";
8	ensembl	CDS	127957607	127957807	0	+	0	gene_id "ENSRNOG00000032908"; gene_version "7"; transcript_id "ENSRNOT00000103723"; transcript_version "2"; exon_number "3"; gene_name "Acaa1a"; gene_source "ensembl"; gene_biotype "protein_coding"; transcript_name "Acaa1a-202"; transcript_source "ensembl"; transcript_biotype "protein_coding"; protein_id "ENSRNOP00000092329"; protein_version "1"; tag "Ensembl_canonical";
8	ensembl	CDS	127957607	127957807	0	+	0	gene_id "ENSRNOG00000032908"; gene_version "7"; transcript_id "ENSRNOT00000045049"; transcript_version "7"; exon_number "3"; gene_name "Acaa1a"; gene_source "ensembl"; gene_biotype "protein_coding"; transcript_name "Acaa1a-201"; transcript_source "ensembl"; transcript_biotype "protein_coding"; protein_id "ENSRNOP00000050691"; protein_version "4";
8	ensembl	CDS	127957607	127957807	0	+	0	gene_id "ENSRNOG00000032908"; gene_version "7"; transcript_id "ENSRNOT00000112098"; transcript_version "2"; exon_number "3"; gene_name "Acaa1a"; gene_source "ensembl"; gene_biotype "protein_coding"; transcript_name "Acaa1a-204"; transcript_source "ensembl"; transcript_biotype "protein_coding"; protein_id "ENSRNOP00000092720"; protein_version "2";
8	ensembl	exon	127957947	127958040	0	+	.	gene_id "ENSRNOG00000032908"; gene_version "7"; transcript_id "ENSRNOT00000107742"; transcript_version "2"; exon_number "3"; gene_name "Acaa1a"; gene_source "ensembl"; gene_biotype "protein_coding"; transcript_name "Acaa1a-203"; transcript_source "ensembl"; transcript_biotype "protein_coding"; exon_id "ENSRNOE00000463629"; exon_version "1";
8	ensembl	CDS	127957947	127958040	0	+	0	gene_id "ENSRNOG00000032908"; gene_version "7"; transcript_id "ENSRNOT00000107742"; transcript_version "2"; exon_number "3"; gene_name "Acaa1a"; gene_source "ensembl"; gene_biotype "protein_coding"; transcript_name "Acaa1a-203"; transcript_source "ensembl"; transcript_biotype "protein_coding"; protein_id "ENSRNOP00000079249"; protein_version "1";
8	ensembl	exon	127957947	127958040	0	+	.	gene_id "ENSRNOG00000032908"; gene_version "7"; transcript_id "ENSRNOT00000103723"; transcript_version "2"; exon_number "4"; gene_name "Acaa1a"; gene_source "ensembl"; gene_biotype "protein_coding"; transcript_name "Acaa1a-202"; transcript_source "ensembl"; transcript_biotype "protein_coding"; exon_id "ENSRNOE00000463629"; exon_version "1"; tag "Ensembl_canonical";
8	ensembl	CDS	127957947	127958040	0	+	0	gene_id "ENSRNOG00000032908"; gene_version "7"; transcript_id "ENSRNOT00000103723"; transcript_version "2"; exon_number "4"; gene_name "Acaa1a"; gene_source "ensembl"; gene_biotype "protein_coding"; transcript_name "Acaa1a-202"; transcript_source "ensembl"; transcript_biotype "protein_coding"; protein_id "ENSRNOP00000092329"; protein_version "1"; tag "Ensembl_canonical";
8	ensembl	exon	127957947	127958040	0	+	.	gene_id "ENSRNOG00000032908"; gene_version "7"; transcript_id "ENSRNOT00000045049"; transcript_version "7"; exon_number "4"; gene_name "Acaa1a"; gene_source "ensembl"; gene_biotype "protein_coding"; transcript_name "Acaa1a-201"; transcript_source "ensembl"; transcript_biotype "protein_coding"; exon_id "ENSRNOE00000463629"; exon_version "1";
8	ensembl	CDS	127957947	127958040	0	+	0	gene_id "ENSRNOG00000032908"; gene_version "7"; transcript_id "ENSRNOT00000045049"; transcript_version "7"; exon_number "4"; gene_name "Acaa1a"; gene_source "ensembl"; gene_biotype "protein_coding"; transcript_name "Acaa1a-201"; transcript_source "ensembl"; transcript_biotype "protein_coding"; protein_id "ENSRNOP00000050691"; protein_version "4";
8	ensembl	exon	127957947	127958040	0	+	.	gene_id "ENSRNOG00000032908"; gene_version "7"; transcript_id "ENSRNOT00000112098"; transcript_version "2"; exon_number "4"; gene_name "Acaa1a"; gene_source "ensembl"; gene_biotype "protein_coding"; transcript_name "Acaa1a-204"; transcript_source "ensembl"; transcript_biotype "protein_coding"; exon_id "ENSRNOE00000463629"; exon_version "1";
8	ensembl	CDS	127957947	127958040	0	+	0	gene_id "ENSRNOG00000032908"; gene_version "7"; transcript_id "ENSRNOT00000112098"; transcript_version "2"; exon_number "4"; gene_name "Acaa1a"; gene_source "ensembl"; gene_biotype "protein_coding"; transcript_name "Acaa1a-204"; transcript_source "ensembl"; transcript_biotype "protein_coding"; protein_id "ENSRNOP00000092720"; protein_version "2";
8	ENSEMBL114_rn	exon	127957947	127958040	4.35866211270791	+	.	gene_id "ENSRNOG00000032908"; transcript_id "ENSRNOG00000032908_tx_3"; exon_id "8_127957947_127958040_+"; exonnum "4"; txlen "1866";
8	ENSEMBL114_rn	exon	127957947	127958040	1.47346564317917	+	.	gene_id "ENSRNOG00000032908"; transcript_id "ENSRNOG00000032908_tx_5"; exon_id "8_127957947_127958040_+"; exonnum "3"; txlen "1578";
8	ENSEMBL114_rn	exon	127957947	127958040	1.40808948503383	+	.	gene_id "ENSRNOG00000032908"; transcript_id "ENSRNOG00000032908_tx_6"; exon_id "8_127957947_127958040_+"; exonnum "3"; txlen "1522";
8	ENSEMBL114_rn	exon	127957947	127958040	0.385316052155535	+	.	gene_id "ENSRNOG00000032908"; transcript_id "ENSRNOG00000032908_tx_8"; exon_id "8_127957947_127958040_+"; exonnum "3"; txlen "1687";
8	ensembl	exon	127958918	127958975	0	+	.	gene_id "ENSRNOG00000032908"; gene_version "7"; transcript_id "ENSRNOT00000107742"; transcript_version "2"; exon_number "4"; gene_name "Acaa1a"; gene_source "ensembl"; gene_biotype "protein_coding"; transcript_name "Acaa1a-203"; transcript_source "ensembl"; transcript_biotype "protein_coding"; exon_id "ENSRNOE00000492809"; exon_version "1";
8	ensembl	CDS	127958918	127958975	0	+	2	gene_id "ENSRNOG00000032908"; gene_version "7"; transcript_id "ENSRNOT00000107742"; transcript_version "2"; exon_number "4"; gene_name "Acaa1a"; gene_source "ensembl"; gene_biotype "protein_coding"; transcript_name "Acaa1a-203"; transcript_source "ensembl"; transcript_biotype "protein_coding"; protein_id "ENSRNOP00000079249"; protein_version "1";
8	ensembl	exon	127958918	127958975	0	+	.	gene_id "ENSRNOG00000032908"; gene_version "7"; transcript_id "ENSRNOT00000103723"; transcript_version "2"; exon_number "5"; gene_name "Acaa1a"; gene_source "ensembl"; gene_biotype "protein_coding"; transcript_name "Acaa1a-202"; transcript_source "ensembl"; transcript_biotype "protein_coding"; exon_id "ENSRNOE00000492809"; exon_version "1"; tag "Ensembl_canonical";
8	ensembl	CDS	127958918	127958975	0	+	2	gene_id "ENSRNOG00000032908"; gene_version "7"; transcript_id "ENSRNOT00000103723"; transcript_version "2"; exon_number "5"; gene_name "Acaa1a"; gene_source "ensembl"; gene_biotype "protein_coding"; transcript_name "Acaa1a-202"; transcript_source "ensembl"; transcript_biotype "protein_coding"; protein_id "ENSRNOP00000092329"; protein_version "1"; tag "Ensembl_canonical";
8	ensembl	exon	127958918	127958975	0	+	.	gene_id "ENSRNOG00000032908"; gene_version "7"; transcript_id "ENSRNOT00000045049"; transcript_version "7"; exon_number "5"; gene_name "Acaa1a"; gene_source "ensembl"; gene_biotype "protein_coding"; transcript_name "Acaa1a-201"; transcript_source "ensembl"; transcript_biotype "protein_coding"; exon_id "ENSRNOE00000492809"; exon_version "1";
8	ensembl	CDS	127958918	127958975	0	+	2	gene_id "ENSRNOG00000032908"; gene_version "7"; transcript_id "ENSRNOT00000045049"; transcript_version "7"; exon_number "5"; gene_name "Acaa1a"; gene_source "ensembl"; gene_biotype "protein_coding"; transcript_name "Acaa1a-201"; transcript_source "ensembl"; transcript_biotype "protein_coding"; protein_id "ENSRNOP00000050691"; protein_version "4";
8	ensembl	exon	127958918	127958975	0	+	.	gene_id "ENSRNOG00000032908"; gene_version "7"; transcript_id "ENSRNOT00000112098"; transcript_version "2"; exon_number "5"; gene_name "Acaa1a"; gene_source "ensembl"; gene_biotype "protein_coding"; transcript_name "Acaa1a-204"; transcript_source "ensembl"; transcript_biotype "protein_coding"; exon_id "ENSRNOE00000492809"; exon_version "1";
8	ensembl	CDS	127958918	127958975	0	+	2	gene_id "ENSRNOG00000032908"; gene_version "7"; transcript_id "ENSRNOT00000112098"; transcript_version "2"; exon_number "5"; gene_name "Acaa1a"; gene_source "ensembl"; gene_biotype "protein_coding"; transcript_name "Acaa1a-204"; transcript_source "ensembl"; transcript_biotype "protein_coding"; protein_id "ENSRNOP00000092720"; protein_version "2";
8	ENSEMBL114_rn	exon	127958918	127958975	4.35866211270791	+	.	gene_id "ENSRNOG00000032908"; transcript_id "ENSRNOG00000032908_tx_3"; exon_id "8_127958918_127958975_+"; exonnum "5"; txlen "1866";
8	ENSEMBL114_rn	exon	127958918	127958975	1.47346564317917	+	.	gene_id "ENSRNOG00000032908"; transcript_id "ENSRNOG00000032908_tx_5"; exon_id "8_127958918_127958975_+"; exonnum "4"; txlen "1578";
8	ENSEMBL114_rn	exon	127958918	127958975	1.40808948503383	+	.	gene_id "ENSRNOG00000032908"; transcript_id "ENSRNOG00000032908_tx_6"; exon_id "8_127958918_127958975_+"; exonnum "4"; txlen "1522";
8	ENSEMBL114_rn	exon	127958918	127958975	0.385316052155535	+	.	gene_id "ENSRNOG00000032908"; transcript_id "ENSRNOG00000032908_tx_8"; exon_id "8_127958918_127958975_+"; exonnum "4"; txlen "1687";
8	ensembl	exon	127960192	127960271	0	+	.	gene_id "ENSRNOG00000032908"; gene_version "7"; transcript_id "ENSRNOT00000107742"; transcript_version "2"; exon_number "5"; gene_name "Acaa1a"; gene_source "ensembl"; gene_biotype "protein_coding"; transcript_name "Acaa1a-203"; transcript_source "ensembl"; transcript_biotype "protein_coding"; exon_id "ENSRNOE00000468300"; exon_version "1";
8	ensembl	CDS	127960192	127960271	0	+	1	gene_id "ENSRNOG00000032908"; gene_version "7"; transcript_id "ENSRNOT00000107742"; transcript_version "2"; exon_number "5"; gene_name "Acaa1a"; gene_source "ensembl"; gene_biotype "protein_coding"; transcript_name "Acaa1a-203"; transcript_source "ensembl"; transcript_biotype "protein_coding"; protein_id "ENSRNOP00000079249"; protein_version "1";
8	ensembl	exon	127960192	127960271	0	+	.	gene_id "ENSRNOG00000032908"; gene_version "7"; transcript_id "ENSRNOT00000103723"; transcript_version "2"; exon_number "6"; gene_name "Acaa1a"; gene_source "ensembl"; gene_biotype "protein_coding"; transcript_name "Acaa1a-202"; transcript_source "ensembl"; transcript_biotype "protein_coding"; exon_id "ENSRNOE00000468300"; exon_version "1"; tag "Ensembl_canonical";
8	ensembl	CDS	127960192	127960271	0	+	1	gene_id "ENSRNOG00000032908"; gene_version "7"; transcript_id "ENSRNOT00000103723"; transcript_version "2"; exon_number "6"; gene_name "Acaa1a"; gene_source "ensembl"; gene_biotype "protein_coding"; transcript_name "Acaa1a-202"; transcript_source "ensembl"; transcript_biotype "protein_coding"; protein_id "ENSRNOP00000092329"; protein_version "1"; tag "Ensembl_canonical";
8	ensembl	exon	127960192	127960271	0	+	.	gene_id "ENSRNOG00000032908"; gene_version "7"; transcript_id "ENSRNOT00000045049"; transcript_version "7"; exon_number "6"; gene_name "Acaa1a"; gene_source "ensembl"; gene_biotype "protein_coding"; transcript_name "Acaa1a-201"; transcript_source "ensembl"; transcript_biotype "protein_coding"; exon_id "ENSRNOE00000468300"; exon_version "1";
8	ensembl	CDS	127960192	127960271	0	+	1	gene_id "ENSRNOG00000032908"; gene_version "7"; transcript_id "ENSRNOT00000045049"; transcript_version "7"; exon_number "6"; gene_name "Acaa1a"; gene_source "ensembl"; gene_biotype "protein_coding"; transcript_name "Acaa1a-201"; transcript_source "ensembl"; transcript_biotype "protein_coding"; protein_id "ENSRNOP00000050691"; protein_version "4";
8	ensembl	exon	127960192	127960271	0	+	.	gene_id "ENSRNOG00000032908"; gene_version "7"; transcript_id "ENSRNOT00000112098"; transcript_version "2"; exon_number "6"; gene_name "Acaa1a"; gene_source "ensembl"; gene_biotype "protein_coding"; transcript_name "Acaa1a-204"; transcript_source "ensembl"; transcript_biotype "protein_coding"; exon_id "ENSRNOE00000468300"; exon_version "1";
8	ensembl	CDS	127960192	127960271	0	+	1	gene_id "ENSRNOG00000032908"; gene_version "7"; transcript_id "ENSRNOT00000112098"; transcript_version "2"; exon_number "6"; gene_name "Acaa1a"; gene_source "ensembl"; gene_biotype "protein_coding"; transcript_name "Acaa1a-204"; transcript_source "ensembl"; transcript_biotype "protein_coding"; protein_id "ENSRNOP00000092720"; protein_version "2";
8	ENSEMBL114_rn	exon	127960192	127960271	4.35866211270791	+	.	gene_id "ENSRNOG00000032908"; transcript_id "ENSRNOG00000032908_tx_3"; exon_id "8_127960192_127960271_+"; exonnum "6"; txlen "1866";
8	ENSEMBL114_rn	exon	127960192	127960271	1.47346564317917	+	.	gene_id "ENSRNOG00000032908"; transcript_id "ENSRNOG00000032908_tx_5"; exon_id "8_127960192_127960271_+"; exonnum "5"; txlen "1578";
8	ENSEMBL114_rn	exon	127960192	127960271	1.40808948503383	+	.	gene_id "ENSRNOG00000032908"; transcript_id "ENSRNOG00000032908_tx_6"; exon_id "8_127960192_127960271_+"; exonnum "5"; txlen "1522";
8	ENSEMBL114_rn	exon	127960192	127960271	0.385316052155535	+	.	gene_id "ENSRNOG00000032908"; transcript_id "ENSRNOG00000032908_tx_8"; exon_id "8_127960192_127960271_+"; exonnum "5"; txlen "1687";
8	ensembl	exon	127960508	127960550	0	+	.	gene_id "ENSRNOG00000032908"; gene_version "7"; transcript_id "ENSRNOT00000107742"; transcript_version "2"; exon_number "6"; gene_name "Acaa1a"; gene_source "ensembl"; gene_biotype "protein_coding"; transcript_name "Acaa1a-203"; transcript_source "ensembl"; transcript_biotype "protein_coding"; exon_id "ENSRNOE00000511460"; exon_version "1";
8	ensembl	CDS	127960508	127960550	0	+	2	gene_id "ENSRNOG00000032908"; gene_version "7"; transcript_id "ENSRNOT00000107742"; transcript_version "2"; exon_number "6"; gene_name "Acaa1a"; gene_source "ensembl"; gene_biotype "protein_coding"; transcript_name "Acaa1a-203"; transcript_source "ensembl"; transcript_biotype "protein_coding"; protein_id "ENSRNOP00000079249"; protein_version "1";
8	ensembl	exon	127960508	127960550	0	+	.	gene_id "ENSRNOG00000032908"; gene_version "7"; transcript_id "ENSRNOT00000103723"; transcript_version "2"; exon_number "7"; gene_name "Acaa1a"; gene_source "ensembl"; gene_biotype "protein_coding"; transcript_name "Acaa1a-202"; transcript_source "ensembl"; transcript_biotype "protein_coding"; exon_id "ENSRNOE00000511460"; exon_version "1"; tag "Ensembl_canonical";
8	ensembl	CDS	127960508	127960550	0	+	2	gene_id "ENSRNOG00000032908"; gene_version "7"; transcript_id "ENSRNOT00000103723"; transcript_version "2"; exon_number "7"; gene_name "Acaa1a"; gene_source "ensembl"; gene_biotype "protein_coding"; transcript_name "Acaa1a-202"; transcript_source "ensembl"; transcript_biotype "protein_coding"; protein_id "ENSRNOP00000092329"; protein_version "1"; tag "Ensembl_canonical";
8	ensembl	exon	127960508	127960550	0	+	.	gene_id "ENSRNOG00000032908"; gene_version "7"; transcript_id "ENSRNOT00000045049"; transcript_version "7"; exon_number "7"; gene_name "Acaa1a"; gene_source "ensembl"; gene_biotype "protein_coding"; transcript_name "Acaa1a-201"; transcript_source "ensembl"; transcript_biotype "protein_coding"; exon_id "ENSRNOE00000511460"; exon_version "1";
8	ensembl	CDS	127960508	127960550	0	+	2	gene_id "ENSRNOG00000032908"; gene_version "7"; transcript_id "ENSRNOT00000045049"; transcript_version "7"; exon_number "7"; gene_name "Acaa1a"; gene_source "ensembl"; gene_biotype "protein_coding"; transcript_name "Acaa1a-201"; transcript_source "ensembl"; transcript_biotype "protein_coding"; protein_id "ENSRNOP00000050691"; protein_version "4";
8	ensembl	exon	127960508	127960550	0	+	.	gene_id "ENSRNOG00000032908"; gene_version "7"; transcript_id "ENSRNOT00000112098"; transcript_version "2"; exon_number "7"; gene_name "Acaa1a"; gene_source "ensembl"; gene_biotype "protein_coding"; transcript_name "Acaa1a-204"; transcript_source "ensembl"; transcript_biotype "protein_coding"; exon_id "ENSRNOE00000511460"; exon_version "1";
8	ensembl	CDS	127960508	127960550	0	+	2	gene_id "ENSRNOG00000032908"; gene_version "7"; transcript_id "ENSRNOT00000112098"; transcript_version "2"; exon_number "7"; gene_name "Acaa1a"; gene_source "ensembl"; gene_biotype "protein_coding"; transcript_name "Acaa1a-204"; transcript_source "ensembl"; transcript_biotype "protein_coding"; protein_id "ENSRNOP00000092720"; protein_version "2";
8	ENSEMBL114_rn	exon	127960508	127960550	4.35866211270791	+	.	gene_id "ENSRNOG00000032908"; transcript_id "ENSRNOG00000032908_tx_3"; exon_id "8_127960508_127960550_+"; exonnum "7"; txlen "1866";
8	ENSEMBL114_rn	exon	127960508	127960550	1.47346564317917	+	.	gene_id "ENSRNOG00000032908"; transcript_id "ENSRNOG00000032908_tx_5"; exon_id "8_127960508_127960550_+"; exonnum "6"; txlen "1578";
8	ENSEMBL114_rn	exon	127960508	127960550	1.40808948503383	+	.	gene_id "ENSRNOG00000032908"; transcript_id "ENSRNOG00000032908_tx_6"; exon_id "8_127960508_127960550_+"; exonnum "6"; txlen "1522";
8	ENSEMBL114_rn	exon	127960508	127960550	0.385316052155535	+	.	gene_id "ENSRNOG00000032908"; transcript_id "ENSRNOG00000032908_tx_8"; exon_id "8_127960508_127960550_+"; exonnum "6"; txlen "1687";
8	ensembl	exon	127962275	127962373	0	+	.	gene_id "ENSRNOG00000032908"; gene_version "7"; transcript_id "ENSRNOT00000107742"; transcript_version "2"; exon_number "7"; gene_name "Acaa1a"; gene_source "ensembl"; gene_biotype "protein_coding"; transcript_name "Acaa1a-203"; transcript_source "ensembl"; transcript_biotype "protein_coding"; exon_id "ENSRNOE00000502235"; exon_version "1";
8	ensembl	CDS	127962275	127962373	0	+	1	gene_id "ENSRNOG00000032908"; gene_version "7"; transcript_id "ENSRNOT00000107742"; transcript_version "2"; exon_number "7"; gene_name "Acaa1a"; gene_source "ensembl"; gene_biotype "protein_coding"; transcript_name "Acaa1a-203"; transcript_source "ensembl"; transcript_biotype "protein_coding"; protein_id "ENSRNOP00000079249"; protein_version "1";
8	ensembl	exon	127962275	127962373	0	+	.	gene_id "ENSRNOG00000032908"; gene_version "7"; transcript_id "ENSRNOT00000103723"; transcript_version "2"; exon_number "8"; gene_name "Acaa1a"; gene_source "ensembl"; gene_biotype "protein_coding"; transcript_name "Acaa1a-202"; transcript_source "ensembl"; transcript_biotype "protein_coding"; exon_id "ENSRNOE00000502235"; exon_version "1"; tag "Ensembl_canonical";
8	ensembl	CDS	127962275	127962373	0	+	1	gene_id "ENSRNOG00000032908"; gene_version "7"; transcript_id "ENSRNOT00000103723"; transcript_version "2"; exon_number "8"; gene_name "Acaa1a"; gene_source "ensembl"; gene_biotype "protein_coding"; transcript_name "Acaa1a-202"; transcript_source "ensembl"; transcript_biotype "protein_coding"; protein_id "ENSRNOP00000092329"; protein_version "1"; tag "Ensembl_canonical";
8	ensembl	exon	127962275	127962373	0	+	.	gene_id "ENSRNOG00000032908"; gene_version "7"; transcript_id "ENSRNOT00000045049"; transcript_version "7"; exon_number "8"; gene_name "Acaa1a"; gene_source "ensembl"; gene_biotype "protein_coding"; transcript_name "Acaa1a-201"; transcript_source "ensembl"; transcript_biotype "protein_coding"; exon_id "ENSRNOE00000502235"; exon_version "1";
8	ensembl	CDS	127962275	127962373	0	+	1	gene_id "ENSRNOG00000032908"; gene_version "7"; transcript_id "ENSRNOT00000045049"; transcript_version "7"; exon_number "8"; gene_name "Acaa1a"; gene_source "ensembl"; gene_biotype "protein_coding"; transcript_name "Acaa1a-201"; transcript_source "ensembl"; transcript_biotype "protein_coding"; protein_id "ENSRNOP00000050691"; protein_version "4";
8	ENSEMBL114_rn	exon	127962275	127962373	4.35866211270791	+	.	gene_id "ENSRNOG00000032908"; transcript_id "ENSRNOG00000032908_tx_3"; exon_id "8_127962275_127962373_+"; exonnum "8"; txlen "1866";
8	ENSEMBL114_rn	exon	127962275	127962373	1.47346564317917	+	.	gene_id "ENSRNOG00000032908"; transcript_id "ENSRNOG00000032908_tx_5"; exon_id "8_127962275_127962373_+"; exonnum "7"; txlen "1578";
8	ENSEMBL114_rn	exon	127962275	127962373	1.40808948503383	+	.	gene_id "ENSRNOG00000032908"; transcript_id "ENSRNOG00000032908_tx_6"; exon_id "8_127962275_127962373_+"; exonnum "7"; txlen "1522";
8	ENSEMBL114_rn	exon	127962275	127962373	0.385316052155535	+	.	gene_id "ENSRNOG00000032908"; transcript_id "ENSRNOG00000032908_tx_8"; exon_id "8_127962275_127962373_+"; exonnum "7"; txlen "1687";
8	ensembl	exon	127963283	127963363	0	+	.	gene_id "ENSRNOG00000032908"; gene_version "7"; transcript_id "ENSRNOT00000107742"; transcript_version "2"; exon_number "8"; gene_name "Acaa1a"; gene_source "ensembl"; gene_biotype "protein_coding"; transcript_name "Acaa1a-203"; transcript_source "ensembl"; transcript_biotype "protein_coding"; exon_id "ENSRNOE00000461570"; exon_version "1";
8	ensembl	CDS	127963283	127963363	0	+	1	gene_id "ENSRNOG00000032908"; gene_version "7"; transcript_id "ENSRNOT00000107742"; transcript_version "2"; exon_number "8"; gene_name "Acaa1a"; gene_source "ensembl"; gene_biotype "protein_coding"; transcript_name "Acaa1a-203"; transcript_source "ensembl"; transcript_biotype "protein_coding"; protein_id "ENSRNOP00000079249"; protein_version "1";
8	ensembl	exon	127963283	127963363	0	+	.	gene_id "ENSRNOG00000032908"; gene_version "7"; transcript_id "ENSRNOT00000103723"; transcript_version "2"; exon_number "9"; gene_name "Acaa1a"; gene_source "ensembl"; gene_biotype "protein_coding"; transcript_name "Acaa1a-202"; transcript_source "ensembl"; transcript_biotype "protein_coding"; exon_id "ENSRNOE00000461570"; exon_version "1"; tag "Ensembl_canonical";
8	ensembl	CDS	127963283	127963363	0	+	1	gene_id "ENSRNOG00000032908"; gene_version "7"; transcript_id "ENSRNOT00000103723"; transcript_version "2"; exon_number "9"; gene_name "Acaa1a"; gene_source "ensembl"; gene_biotype "protein_coding"; transcript_name "Acaa1a-202"; transcript_source "ensembl"; transcript_biotype "protein_coding"; protein_id "ENSRNOP00000092329"; protein_version "1"; tag "Ensembl_canonical";
8	ensembl	exon	127963283	127963363	0	+	.	gene_id "ENSRNOG00000032908"; gene_version "7"; transcript_id "ENSRNOT00000045049"; transcript_version "7"; exon_number "9"; gene_name "Acaa1a"; gene_source "ensembl"; gene_biotype "protein_coding"; transcript_name "Acaa1a-201"; transcript_source "ensembl"; transcript_biotype "protein_coding"; exon_id "ENSRNOE00000461570"; exon_version "1";
8	ensembl	CDS	127963283	127963363	0	+	1	gene_id "ENSRNOG00000032908"; gene_version "7"; transcript_id "ENSRNOT00000045049"; transcript_version "7"; exon_number "9"; gene_name "Acaa1a"; gene_source "ensembl"; gene_biotype "protein_coding"; transcript_name "Acaa1a-201"; transcript_source "ensembl"; transcript_biotype "protein_coding"; protein_id "ENSRNOP00000050691"; protein_version "4";
8	ensembl	exon	127963283	127963363	0	+	.	gene_id "ENSRNOG00000032908"; gene_version "7"; transcript_id "ENSRNOT00000112098"; transcript_version "2"; exon_number "8"; gene_name "Acaa1a"; gene_source "ensembl"; gene_biotype "protein_coding"; transcript_name "Acaa1a-204"; transcript_source "ensembl"; transcript_biotype "protein_coding"; exon_id "ENSRNOE00000461570"; exon_version "1";
8	ensembl	CDS	127963283	127963363	0	+	1	gene_id "ENSRNOG00000032908"; gene_version "7"; transcript_id "ENSRNOT00000112098"; transcript_version "2"; exon_number "8"; gene_name "Acaa1a"; gene_source "ensembl"; gene_biotype "protein_coding"; transcript_name "Acaa1a-204"; transcript_source "ensembl"; transcript_biotype "protein_coding"; protein_id "ENSRNOP00000092720"; protein_version "2";
8	ENSEMBL114_rn	exon	127963283	127963363	4.35866211270791	+	.	gene_id "ENSRNOG00000032908"; transcript_id "ENSRNOG00000032908_tx_3"; exon_id "8_127963283_127963363_+"; exonnum "9"; txlen "1866";
8	ENSEMBL114_rn	exon	127963283	127963363	1.47346564317917	+	.	gene_id "ENSRNOG00000032908"; transcript_id "ENSRNOG00000032908_tx_5"; exon_id "8_127963283_127963363_+"; exonnum "8"; txlen "1578";
8	ENSEMBL114_rn	exon	127963283	127963363	1.40808948503383	+	.	gene_id "ENSRNOG00000032908"; transcript_id "ENSRNOG00000032908_tx_6"; exon_id "8_127963283_127963363_+"; exonnum "8"; txlen "1522";
8	ENSEMBL114_rn	exon	127963283	127963363	0.385316052155535	+	.	gene_id "ENSRNOG00000032908"; transcript_id "ENSRNOG00000032908_tx_8"; exon_id "8_127963283_127963363_+"; exonnum "8"; txlen "1687";
8	ensembl	exon	127964609	127964799	0	+	.	gene_id "ENSRNOG00000032908"; gene_version "7"; transcript_id "ENSRNOT00000107742"; transcript_version "2"; exon_number "9"; gene_name "Acaa1a"; gene_source "ensembl"; gene_biotype "protein_coding"; transcript_name "Acaa1a-203"; transcript_source "ensembl"; transcript_biotype "protein_coding"; exon_id "ENSRNOE00000501544"; exon_version "1";
8	ensembl	CDS	127964609	127964799	0	+	1	gene_id "ENSRNOG00000032908"; gene_version "7"; transcript_id "ENSRNOT00000107742"; transcript_version "2"; exon_number "9"; gene_name "Acaa1a"; gene_source "ensembl"; gene_biotype "protein_coding"; transcript_name "Acaa1a-203"; transcript_source "ensembl"; transcript_biotype "protein_coding"; protein_id "ENSRNOP00000079249"; protein_version "1";
8	ensembl	exon	127964609	127964799	0	+	.	gene_id "ENSRNOG00000032908"; gene_version "7"; transcript_id "ENSRNOT00000103723"; transcript_version "2"; exon_number "10"; gene_name "Acaa1a"; gene_source "ensembl"; gene_biotype "protein_coding"; transcript_name "Acaa1a-202"; transcript_source "ensembl"; transcript_biotype "protein_coding"; exon_id "ENSRNOE00000501544"; exon_version "1"; tag "Ensembl_canonical";
8	ensembl	CDS	127964609	127964799	0	+	1	gene_id "ENSRNOG00000032908"; gene_version "7"; transcript_id "ENSRNOT00000103723"; transcript_version "2"; exon_number "10"; gene_name "Acaa1a"; gene_source "ensembl"; gene_biotype "protein_coding"; transcript_name "Acaa1a-202"; transcript_source "ensembl"; transcript_biotype "protein_coding"; protein_id "ENSRNOP00000092329"; protein_version "1"; tag "Ensembl_canonical";
8	ensembl	exon	127964609	127964799	0	+	.	gene_id "ENSRNOG00000032908"; gene_version "7"; transcript_id "ENSRNOT00000045049"; transcript_version "7"; exon_number "10"; gene_name "Acaa1a"; gene_source "ensembl"; gene_biotype "protein_coding"; transcript_name "Acaa1a-201"; transcript_source "ensembl"; transcript_biotype "protein_coding"; exon_id "ENSRNOE00000501544"; exon_version "1";
8	ensembl	CDS	127964609	127964799	0	+	1	gene_id "ENSRNOG00000032908"; gene_version "7"; transcript_id "ENSRNOT00000045049"; transcript_version "7"; exon_number "10"; gene_name "Acaa1a"; gene_source "ensembl"; gene_biotype "protein_coding"; transcript_name "Acaa1a-201"; transcript_source "ensembl"; transcript_biotype "protein_coding"; protein_id "ENSRNOP00000050691"; protein_version "4";
8	ensembl	exon	127964609	127964799	0	+	.	gene_id "ENSRNOG00000032908"; gene_version "7"; transcript_id "ENSRNOT00000112098"; transcript_version "2"; exon_number "9"; gene_name "Acaa1a"; gene_source "ensembl"; gene_biotype "protein_coding"; transcript_name "Acaa1a-204"; transcript_source "ensembl"; transcript_biotype "protein_coding"; exon_id "ENSRNOE00000501544"; exon_version "1";
8	ensembl	CDS	127964609	127964799	0	+	1	gene_id "ENSRNOG00000032908"; gene_version "7"; transcript_id "ENSRNOT00000112098"; transcript_version "2"; exon_number "9"; gene_name "Acaa1a"; gene_source "ensembl"; gene_biotype "protein_coding"; transcript_name "Acaa1a-204"; transcript_source "ensembl"; transcript_biotype "protein_coding"; protein_id "ENSRNOP00000092720"; protein_version "2";
8	ENSEMBL114_rn	exon	127964609	127964799	4.35866211270791	+	.	gene_id "ENSRNOG00000032908"; transcript_id "ENSRNOG00000032908_tx_3"; exon_id "8_127964609_127964799_+"; exonnum "10"; txlen "1866";
8	ENSEMBL114_rn	exon	127964609	127964799	1.47346564317917	+	.	gene_id "ENSRNOG00000032908"; transcript_id "ENSRNOG00000032908_tx_5"; exon_id "8_127964609_127964799_+"; exonnum "9"; txlen "1578";
8	ENSEMBL114_rn	exon	127964609	127964799	1.40808948503383	+	.	gene_id "ENSRNOG00000032908"; transcript_id "ENSRNOG00000032908_tx_6"; exon_id "8_127964609_127964799_+"; exonnum "9"; txlen "1522";
8	ENSEMBL114_rn	exon	127964609	127964799	0.385316052155535	+	.	gene_id "ENSRNOG00000032908"; transcript_id "ENSRNOG00000032908_tx_8"; exon_id "8_127964609_127964799_+"; exonnum "9"; txlen "1687";
8	ensembl	exon	127964949	127965128	0	+	.	gene_id "ENSRNOG00000032908"; gene_version "7"; transcript_id "ENSRNOT00000107742"; transcript_version "2"; exon_number "10"; gene_name "Acaa1a"; gene_source "ensembl"; gene_biotype "protein_coding"; transcript_name "Acaa1a-203"; transcript_source "ensembl"; transcript_biotype "protein_coding"; exon_id "ENSRNOE00000609941"; exon_version "1";
8	ensembl	CDS	127964949	127965128	0	+	2	gene_id "ENSRNOG00000032908"; gene_version "7"; transcript_id "ENSRNOT00000107742"; transcript_version "2"; exon_number "10"; gene_name "Acaa1a"; gene_source "ensembl"; gene_biotype "protein_coding"; transcript_name "Acaa1a-203"; transcript_source "ensembl"; transcript_biotype "protein_coding"; protein_id "ENSRNOP00000079249"; protein_version "1";
8	ensembl	exon	127964949	127965128	0	+	.	gene_id "ENSRNOG00000032908"; gene_version "7"; transcript_id "ENSRNOT00000103723"; transcript_version "2"; exon_number "11"; gene_name "Acaa1a"; gene_source "ensembl"; gene_biotype "protein_coding"; transcript_name "Acaa1a-202"; transcript_source "ensembl"; transcript_biotype "protein_coding"; exon_id "ENSRNOE00000609941"; exon_version "1"; tag "Ensembl_canonical";
8	ensembl	CDS	127964949	127965128	0	+	2	gene_id "ENSRNOG00000032908"; gene_version "7"; transcript_id "ENSRNOT00000103723"; transcript_version "2"; exon_number "11"; gene_name "Acaa1a"; gene_source "ensembl"; gene_biotype "protein_coding"; transcript_name "Acaa1a-202"; transcript_source "ensembl"; transcript_biotype "protein_coding"; protein_id "ENSRNOP00000092329"; protein_version "1"; tag "Ensembl_canonical";
8	ENSEMBL114_rn	exon	127964949	127965128	4.35866211270791	+	.	gene_id "ENSRNOG00000032908"; transcript_id "ENSRNOG00000032908_tx_3"; exon_id "8_127964949_127965128_+"; exonnum "11"; txlen "1866";
8	ENSEMBL114_rn	exon	127964949	127965128	1.47346564317917	+	.	gene_id "ENSRNOG00000032908"; transcript_id "ENSRNOG00000032908_tx_5"; exon_id "8_127964949_127965128_+"; exonnum "10"; txlen "1578";
8	ENSEMBL114_rn	exon	127964949	127965128	1.40808948503383	+	.	gene_id "ENSRNOG00000032908"; transcript_id "ENSRNOG00000032908_tx_6"; exon_id "8_127964949_127965128_+"; exonnum "10"; txlen "1522";
8	ENSEMBL114_rn	exon	127964949	127965128	0.385316052155535	+	.	gene_id "ENSRNOG00000032908"; transcript_id "ENSRNOG00000032908_tx_8"; exon_id "8_127964949_127965128_+"; exonnum "10"; txlen "1687";
8	ensembl	exon	127964949	127965151	0	+	.	gene_id "ENSRNOG00000032908"; gene_version "7"; transcript_id "ENSRNOT00000045049"; transcript_version "7"; exon_number "11"; gene_name "Acaa1a"; gene_source "ensembl"; gene_biotype "protein_coding"; transcript_name "Acaa1a-201"; transcript_source "ensembl"; transcript_biotype "protein_coding"; exon_id "ENSRNOE00000485042"; exon_version "2";
8	ensembl	CDS	127964949	127965151	0	+	2	gene_id "ENSRNOG00000032908"; gene_version "7"; transcript_id "ENSRNOT00000045049"; transcript_version "7"; exon_number "11"; gene_name "Acaa1a"; gene_source "ensembl"; gene_biotype "protein_coding"; transcript_name "Acaa1a-201"; transcript_source "ensembl"; transcript_biotype "protein_coding"; protein_id "ENSRNOP00000050691"; protein_version "4";
8	ensembl	exon	127965235	127965288	0	+	.	gene_id "ENSRNOG00000032908"; gene_version "7"; transcript_id "ENSRNOT00000045049"; transcript_version "7"; exon_number "12"; gene_name "Acaa1a"; gene_source "ensembl"; gene_biotype "protein_coding"; transcript_name "Acaa1a-201"; transcript_source "ensembl"; transcript_biotype "protein_coding"; exon_id "ENSRNOE00000496105"; exon_version "2";
8	ensembl	CDS	127965235	127965288	0	+	0	gene_id "ENSRNOG00000032908"; gene_version "7"; transcript_id "ENSRNOT00000045049"; transcript_version "7"; exon_number "12"; gene_name "Acaa1a"; gene_source "ensembl"; gene_biotype "protein_coding"; transcript_name "Acaa1a-201"; transcript_source "ensembl"; transcript_biotype "protein_coding"; protein_id "ENSRNOP00000050691"; protein_version "4";
8	ensembl	exon	127965404	127965459	0	+	.	gene_id "ENSRNOG00000032908"; gene_version "7"; transcript_id "ENSRNOT00000103723"; transcript_version "2"; exon_number "12"; gene_name "Acaa1a"; gene_source "ensembl"; gene_biotype "protein_coding"; transcript_name "Acaa1a-202"; transcript_source "ensembl"; transcript_biotype "protein_coding"; exon_id "ENSRNOE00000608041"; exon_version "1"; tag "Ensembl_canonical";
8	ensembl	CDS	127965404	127965459	0	+	2	gene_id "ENSRNOG00000032908"; gene_version "7"; transcript_id "ENSRNOT00000103723"; transcript_version "2"; exon_number "12"; gene_name "Acaa1a"; gene_source "ensembl"; gene_biotype "protein_coding"; transcript_name "Acaa1a-202"; transcript_source "ensembl"; transcript_biotype "protein_coding"; protein_id "ENSRNOP00000092329"; protein_version "1"; tag "Ensembl_canonical";
8	ensembl	exon	127965404	127965459	0	+	.	gene_id "ENSRNOG00000032908"; gene_version "7"; transcript_id "ENSRNOT00000112098"; transcript_version "2"; exon_number "10"; gene_name "Acaa1a"; gene_source "ensembl"; gene_biotype "protein_coding"; transcript_name "Acaa1a-204"; transcript_source "ensembl"; transcript_biotype "protein_coding"; exon_id "ENSRNOE00000608041"; exon_version "1";
8	ensembl	CDS	127965404	127965459	0	+	2	gene_id "ENSRNOG00000032908"; gene_version "7"; transcript_id "ENSRNOT00000112098"; transcript_version "2"; exon_number "10"; gene_name "Acaa1a"; gene_source "ensembl"; gene_biotype "protein_coding"; transcript_name "Acaa1a-204"; transcript_source "ensembl"; transcript_biotype "protein_coding"; protein_id "ENSRNOP00000092720"; protein_version "2";
8	ENSEMBL114_rn	exon	127965404	127965459	4.35866211270791	+	.	gene_id "ENSRNOG00000032908"; transcript_id "ENSRNOG00000032908_tx_3"; exon_id "8_127965404_127965459_+"; exonnum "12"; txlen "1866";
8	ENSEMBL114_rn	exon	127965404	127965459	1.47346564317917	+	.	gene_id "ENSRNOG00000032908"; transcript_id "ENSRNOG00000032908_tx_5"; exon_id "8_127965404_127965459_+"; exonnum "11"; txlen "1578";
8	ensembl	CDS	127965545	127965666	0	+	2	gene_id "ENSRNOG00000032908"; gene_version "7"; transcript_id "ENSRNOT00000107742"; transcript_version "2"; exon_number "11"; gene_name "Acaa1a"; gene_source "ensembl"; gene_biotype "protein_coding"; transcript_name "Acaa1a-203"; transcript_source "ensembl"; transcript_biotype "protein_coding"; protein_id "ENSRNOP00000079249"; protein_version "1";
8	ensembl	exon	127965545	127965690	0	+	.	gene_id "ENSRNOG00000032908"; gene_version "7"; transcript_id "ENSRNOT00000107742"; transcript_version "2"; exon_number "11"; gene_name "Acaa1a"; gene_source "ensembl"; gene_biotype "protein_coding"; transcript_name "Acaa1a-203"; transcript_source "ensembl"; transcript_biotype "protein_coding"; exon_id "ENSRNOE00000665821"; exon_version "1";
8	ensembl	exon	127965545	127965690	0	+	.	gene_id "ENSRNOG00000032908"; gene_version "7"; transcript_id "ENSRNOT00000103723"; transcript_version "2"; exon_number "13"; gene_name "Acaa1a"; gene_source "ensembl"; gene_biotype "protein_coding"; transcript_name "Acaa1a-202"; transcript_source "ensembl"; transcript_biotype "protein_coding"; exon_id "ENSRNOE00000648053"; exon_version "1"; tag "Ensembl_canonical";
8	ensembl	CDS	127965545	127965690	0	+	0	gene_id "ENSRNOG00000032908"; gene_version "7"; transcript_id "ENSRNOT00000103723"; transcript_version "2"; exon_number "13"; gene_name "Acaa1a"; gene_source "ensembl"; gene_biotype "protein_coding"; transcript_name "Acaa1a-202"; transcript_source "ensembl"; transcript_biotype "protein_coding"; protein_id "ENSRNOP00000092329"; protein_version "1"; tag "Ensembl_canonical";
8	ensembl	exon	127965545	127965690	0	+	.	gene_id "ENSRNOG00000032908"; gene_version "7"; transcript_id "ENSRNOT00000112098"; transcript_version "2"; exon_number "11"; gene_name "Acaa1a"; gene_source "ensembl"; gene_biotype "protein_coding"; transcript_name "Acaa1a-204"; transcript_source "ensembl"; transcript_biotype "protein_coding"; exon_id "ENSRNOE00000648053"; exon_version "1";
8	ensembl	CDS	127965545	127965690	0	+	0	gene_id "ENSRNOG00000032908"; gene_version "7"; transcript_id "ENSRNOT00000112098"; transcript_version "2"; exon_number "11"; gene_name "Acaa1a"; gene_source "ensembl"; gene_biotype "protein_coding"; transcript_name "Acaa1a-204"; transcript_source "ensembl"; transcript_biotype "protein_coding"; protein_id "ENSRNOP00000092720"; protein_version "2";
8	ENSEMBL114_rn	exon	127965545	127965690	4.35866211270791	+	.	gene_id "ENSRNOG00000032908"; transcript_id "ENSRNOG00000032908_tx_3"; exon_id "8_127965545_127965690_+"; exonnum "13"; txlen "1866";
8	ENSEMBL114_rn	exon	127965545	127965690	1.47346564317917	+	.	gene_id "ENSRNOG00000032908"; transcript_id "ENSRNOG00000032908_tx_5"; exon_id "8_127965545_127965690_+"; exonnum "12"; txlen "1578";
8	ENSEMBL114_rn	exon	127965545	127965690	1.40808948503383	+	.	gene_id "ENSRNOG00000032908"; transcript_id "ENSRNOG00000032908_tx_6"; exon_id "8_127965545_127965690_+"; exonnum "11"; txlen "1522";
8	ENSEMBL114_rn	exon	127965545	127965690	0.385316052155535	+	.	gene_id "ENSRNOG00000032908"; transcript_id "ENSRNOG00000032908_tx_8"; exon_id "8_127965545_127965690_+"; exonnum "11"; txlen "1687";
8	ensembl	exon	127965584	127965690	0	+	.	gene_id "ENSRNOG00000032908"; gene_version "7"; transcript_id "ENSRNOT00000045049"; transcript_version "7"; exon_number "13"; gene_name "Acaa1a"; gene_source "ensembl"; gene_biotype "protein_coding"; transcript_name "Acaa1a-201"; transcript_source "ensembl"; transcript_biotype "protein_coding"; exon_id "ENSRNOE00000509173"; exon_version "1";
8	ensembl	CDS	127965584	127965690	0	+	0	gene_id "ENSRNOG00000032908"; gene_version "7"; transcript_id "ENSRNOT00000045049"; transcript_version "7"; exon_number "13"; gene_name "Acaa1a"; gene_source "ensembl"; gene_biotype "protein_coding"; transcript_name "Acaa1a-201"; transcript_source "ensembl"; transcript_biotype "protein_coding"; protein_id "ENSRNOP00000050691"; protein_version "4";
8	ensembl	stop_codon	127965667	127965669	0	+	0	gene_id "ENSRNOG00000032908"; gene_version "7"; transcript_id "ENSRNOT00000107742"; transcript_version "2"; exon_number "11"; gene_name "Acaa1a"; gene_source "ensembl"; gene_biotype "protein_coding"; transcript_name "Acaa1a-203"; transcript_source "ensembl"; transcript_biotype "protein_coding";
8	ensembl	three_prime_utr	127965670	127965690	0	+	.	gene_id "ENSRNOG00000032908"; gene_version "7"; transcript_id "ENSRNOT00000107742"; transcript_version "2"; gene_name "Acaa1a"; gene_source "ensembl"; gene_biotype "protein_coding"; transcript_name "Acaa1a-203"; transcript_source "ensembl"; transcript_biotype "protein_coding";
8	ensembl	CDS	127966009	127966081	0	+	1	gene_id "ENSRNOG00000032908"; gene_version "7"; transcript_id "ENSRNOT00000103723"; transcript_version "2"; exon_number "14"; gene_name "Acaa1a"; gene_source "ensembl"; gene_biotype "protein_coding"; transcript_name "Acaa1a-202"; transcript_source "ensembl"; transcript_biotype "protein_coding"; protein_id "ENSRNOP00000092329"; protein_version "1"; tag "Ensembl_canonical";
8	ensembl	CDS	127966009	127966081	0	+	1	gene_id "ENSRNOG00000032908"; gene_version "7"; transcript_id "ENSRNOT00000045049"; transcript_version "7"; exon_number "14"; gene_name "Acaa1a"; gene_source "ensembl"; gene_biotype "protein_coding"; transcript_name "Acaa1a-201"; transcript_source "ensembl"; transcript_biotype "protein_coding"; protein_id "ENSRNOP00000050691"; protein_version "4";
8	ensembl	CDS	127966009	127966081	0	+	1	gene_id "ENSRNOG00000032908"; gene_version "7"; transcript_id "ENSRNOT00000112098"; transcript_version "2"; exon_number "12"; gene_name "Acaa1a"; gene_source "ensembl"; gene_biotype "protein_coding"; transcript_name "Acaa1a-204"; transcript_source "ensembl"; transcript_biotype "protein_coding"; protein_id "ENSRNOP00000092720"; protein_version "2";
8	ensembl	exon	127966009	127966241	0	+	.	gene_id "ENSRNOG00000032908"; gene_version "7"; transcript_id "ENSRNOT00000103723"; transcript_version "2"; exon_number "14"; gene_name "Acaa1a"; gene_source "ensembl"; gene_biotype "protein_coding"; transcript_name "Acaa1a-202"; transcript_source "ensembl"; transcript_biotype "protein_coding"; exon_id "ENSRNOE00000632138"; exon_version "2"; tag "Ensembl_canonical";
8	ensembl	exon	127966009	127966241	0	+	.	gene_id "ENSRNOG00000032908"; gene_version "7"; transcript_id "ENSRNOT00000045049"; transcript_version "7"; exon_number "14"; gene_name "Acaa1a"; gene_source "ensembl"; gene_biotype "protein_coding"; transcript_name "Acaa1a-201"; transcript_source "ensembl"; transcript_biotype "protein_coding"; exon_id "ENSRNOE00000632138"; exon_version "2";
8	ensembl	exon	127966009	127966241	0	+	.	gene_id "ENSRNOG00000032908"; gene_version "7"; transcript_id "ENSRNOT00000112098"; transcript_version "2"; exon_number "12"; gene_name "Acaa1a"; gene_source "ensembl"; gene_biotype "protein_coding"; transcript_name "Acaa1a-204"; transcript_source "ensembl"; transcript_biotype "protein_coding"; exon_id "ENSRNOE00000632138"; exon_version "2";
8	ENSEMBL114_rn	exon	127966009	127966241	4.35866211270791	+	.	gene_id "ENSRNOG00000032908"; transcript_id "ENSRNOG00000032908_tx_3"; exon_id "8_127966009_127966241_+"; exonnum "14"; txlen "1866";
8	ENSEMBL114_rn	exon	127966009	127966241	1.47346564317917	+	.	gene_id "ENSRNOG00000032908"; transcript_id "ENSRNOG00000032908_tx_5"; exon_id "8_127966009_127966241_+"; exonnum "13"; txlen "1578";
8	ENSEMBL114_rn	exon	127966009	127966241	1.40808948503383	+	.	gene_id "ENSRNOG00000032908"; transcript_id "ENSRNOG00000032908_tx_6"; exon_id "8_127966009_127966241_+"; exonnum "12"; txlen "1522";
8	ENSEMBL114_rn	exon	127966009	127966241	0.385316052155535	+	.	gene_id "ENSRNOG00000032908"; transcript_id "ENSRNOG00000032908_tx_8"; exon_id "8_127966009_127966241_+"; exonnum "12"; txlen "1687";
8	ensembl	stop_codon	127966082	127966084	0	+	0	gene_id "ENSRNOG00000032908"; gene_version "7"; transcript_id "ENSRNOT00000103723"; transcript_version "2"; exon_number "14"; gene_name "Acaa1a"; gene_source "ensembl"; gene_biotype "protein_coding"; transcript_name "Acaa1a-202"; transcript_source "ensembl"; transcript_biotype "protein_coding"; tag "Ensembl_canonical";
8	ensembl	stop_codon	127966082	127966084	0	+	0	gene_id "ENSRNOG00000032908"; gene_version "7"; transcript_id "ENSRNOT00000045049"; transcript_version "7"; exon_number "14"; gene_name "Acaa1a"; gene_source "ensembl"; gene_biotype "protein_coding"; transcript_name "Acaa1a-201"; transcript_source "ensembl"; transcript_biotype "protein_coding";
8	ensembl	stop_codon	127966082	127966084	0	+	0	gene_id "ENSRNOG00000032908"; gene_version "7"; transcript_id "ENSRNOT00000112098"; transcript_version "2"; exon_number "12"; gene_name "Acaa1a"; gene_source "ensembl"; gene_biotype "protein_coding"; transcript_name "Acaa1a-204"; transcript_source "ensembl"; transcript_biotype "protein_coding";
8	ensembl	three_prime_utr	127966085	127966241	0	+	.	gene_id "ENSRNOG00000032908"; gene_version "7"; transcript_id "ENSRNOT00000103723"; transcript_version "2"; gene_name "Acaa1a"; gene_source "ensembl"; gene_biotype "protein_coding"; transcript_name "Acaa1a-202"; transcript_source "ensembl"; transcript_biotype "protein_coding"; tag "Ensembl_canonical";
8	ensembl	three_prime_utr	127966085	127966241	0	+	.	gene_id "ENSRNOG00000032908"; gene_version "7"; transcript_id "ENSRNOT00000045049"; transcript_version "7"; gene_name "Acaa1a"; gene_source "ensembl"; gene_biotype "protein_coding"; transcript_name "Acaa1a-201"; transcript_source "ensembl"; transcript_biotype "protein_coding";
8	ensembl	three_prime_utr	127966085	127966241	0	+	.	gene_id "ENSRNOG00000032908"; gene_version "7"; transcript_id "ENSRNOT00000112098"; transcript_version "2"; gene_name "Acaa1a"; gene_source "ensembl"; gene_biotype "protein_coding"; transcript_name "Acaa1a-204"; transcript_source "ensembl"; transcript_biotype "protein_coding";
8	ensembl	five_prime_utr	127966100	127966137	0	+	.	gene_id "ENSRNOG00000014168"; gene_version "9"; transcript_id "ENSRNOT00000158804"; transcript_version "1"; gene_name "Xylb"; gene_source "ensembl"; gene_biotype "protein_coding"; transcript_name "Xylb-205"; transcript_source "ensembl"; transcript_biotype "protein_coding";
8	ensembl	exon	127966100	127966269	0	+	.	gene_id "ENSRNOG00000014168"; gene_version "9"; transcript_id "ENSRNOT00000158804"; transcript_version "1"; exon_number "1"; gene_name "Xylb"; gene_source "ensembl"; gene_biotype "protein_coding"; transcript_name "Xylb-205"; transcript_source "ensembl"; transcript_biotype "protein_coding"; exon_id "ENSRNOE00000784442"; exon_version "1";
8	ensembl	gene	127966100	128006571	0	+	.	gene_id "ENSRNOG00000014168"; gene_version "9"; gene_name "Xylb"; gene_source "ensembl"; gene_biotype "protein_coding";
8	ensembl	transcript	127966100	128006571	0	+	.	gene_id "ENSRNOG00000014168"; gene_version "9"; transcript_id "ENSRNOT00000158804"; transcript_version "1"; gene_name "Xylb"; gene_source "ensembl"; gene_biotype "protein_coding"; transcript_name "Xylb-205"; transcript_source "ensembl"; transcript_biotype "protein_coding";
8	ensembl	start_codon	127966138	127966140	0	+	0	gene_id "ENSRNOG00000014168"; gene_version "9"; transcript_id "ENSRNOT00000158804"; transcript_version "1"; exon_number "1"; gene_name "Xylb"; gene_source "ensembl"; gene_biotype "protein_coding"; transcript_name "Xylb-205"; transcript_source "ensembl"; transcript_biotype "protein_coding";
8	ensembl	CDS	127966138	127966269	0	+	0	gene_id "ENSRNOG00000014168"; gene_version "9"; transcript_id "ENSRNOT00000158804"; transcript_version "1"; exon_number "1"; gene_name "Xylb"; gene_source "ensembl"; gene_biotype "protein_coding"; transcript_name "Xylb-205"; transcript_source "ensembl"; transcript_biotype "protein_coding"; protein_id "ENSRNOP00000103064"; protein_version "1";
8	ensembl	five_prime_utr	127966155	127966216	0	+	.	gene_id "ENSRNOG00000014168"; gene_version "9"; transcript_id "ENSRNOT00000153110"; transcript_version "1"; gene_name "Xylb"; gene_source "ensembl"; gene_biotype "protein_coding"; transcript_name "Xylb-204"; transcript_source "ensembl"; transcript_biotype "protein_coding"; tag "Ensembl_canonical";
8	ensembl	five_prime_utr	127966155	127966216	0	+	.	gene_id "ENSRNOG00000014168"; gene_version "9"; transcript_id "ENSRNOT00000019106"; transcript_version "9"; gene_name "Xylb"; gene_source "ensembl"; gene_biotype "protein_coding"; transcript_name "Xylb-201"; transcript_source "ensembl"; transcript_biotype "protein_coding";
8	ensembl	exon	127966155	127966269	0	+	.	gene_id "ENSRNOG00000014168"; gene_version "9"; transcript_id "ENSRNOT00000153110"; transcript_version "1"; exon_number "1"; gene_name "Xylb"; gene_source "ensembl"; gene_biotype "protein_coding"; transcript_name "Xylb-204"; transcript_source "ensembl"; transcript_biotype "protein_coding"; exon_id "ENSRNOE00000811422"; exon_version "1"; tag "Ensembl_canonical";
8	ensembl	exon	127966155	127966269	0	+	.	gene_id "ENSRNOG00000014168"; gene_version "9"; transcript_id "ENSRNOT00000019106"; transcript_version "9"; exon_number "1"; gene_name "Xylb"; gene_source "ensembl"; gene_biotype "protein_coding"; transcript_name "Xylb-201"; transcript_source "ensembl"; transcript_biotype "protein_coding"; exon_id "ENSRNOE00000811422"; exon_version "1";
8	ensembl	transcript	127966155	128006571	0	+	.	gene_id "ENSRNOG00000014168"; gene_version "9"; transcript_id "ENSRNOT00000153110"; transcript_version "1"; gene_name "Xylb"; gene_source "ensembl"; gene_biotype "protein_coding"; transcript_name "Xylb-204"; transcript_source "ensembl"; transcript_biotype "protein_coding"; tag "Ensembl_canonical";
8	ensembl	transcript	127966155	128006571	0	+	.	gene_id "ENSRNOG00000014168"; gene_version "9"; transcript_id "ENSRNOT00000019106"; transcript_version "9"; gene_name "Xylb"; gene_source "ensembl"; gene_biotype "protein_coding"; transcript_name "Xylb-201"; transcript_source "ensembl"; transcript_biotype "protein_coding";
8	ensembl	start_codon	127966217	127966219	0	+	0	gene_id "ENSRNOG00000014168"; gene_version "9"; transcript_id "ENSRNOT00000153110"; transcript_version "1"; exon_number "1"; gene_name "Xylb"; gene_source "ensembl"; gene_biotype "protein_coding"; transcript_name "Xylb-204"; transcript_source "ensembl"; transcript_biotype "protein_coding"; tag "Ensembl_canonical";
8	ensembl	start_codon	127966217	127966219	0	+	0	gene_id "ENSRNOG00000014168"; gene_version "9"; transcript_id "ENSRNOT00000019106"; transcript_version "9"; exon_number "1"; gene_name "Xylb"; gene_source "ensembl"; gene_biotype "protein_coding"; transcript_name "Xylb-201"; transcript_source "ensembl"; transcript_biotype "protein_coding";
8	ensembl	CDS	127966217	127966269	0	+	0	gene_id "ENSRNOG00000014168"; gene_version "9"; transcript_id "ENSRNOT00000153110"; transcript_version "1"; exon_number "1"; gene_name "Xylb"; gene_source "ensembl"; gene_biotype "protein_coding"; transcript_name "Xylb-204"; transcript_source "ensembl"; transcript_biotype "protein_coding"; protein_id "ENSRNOP00000112660"; protein_version "1"; tag "Ensembl_canonical";
8	ensembl	CDS	127966217	127966269	0	+	0	gene_id "ENSRNOG00000014168"; gene_version "9"; transcript_id "ENSRNOT00000019106"; transcript_version "9"; exon_number "1"; gene_name "Xylb"; gene_source "ensembl"; gene_biotype "protein_coding"; transcript_name "Xylb-201"; transcript_source "ensembl"; transcript_biotype "protein_coding"; protein_id "ENSRNOP00000019106"; protein_version "9";
8	ensembl	exon	127971320	127971511	0	+	.	gene_id "ENSRNOG00000014168"; gene_version "9"; transcript_id "ENSRNOT00000153110"; transcript_version "1"; exon_number "2"; gene_name "Xylb"; gene_source "ensembl"; gene_biotype "protein_coding"; transcript_name "Xylb-204"; transcript_source "ensembl"; transcript_biotype "protein_coding"; exon_id "ENSRNOE00000742130"; exon_version "1"; tag "Ensembl_canonical";
8	ensembl	CDS	127971320	127971511	0	+	1	gene_id "ENSRNOG00000014168"; gene_version "9"; transcript_id "ENSRNOT00000153110"; transcript_version "1"; exon_number "2"; gene_name "Xylb"; gene_source "ensembl"; gene_biotype "protein_coding"; transcript_name "Xylb-204"; transcript_source "ensembl"; transcript_biotype "protein_coding"; protein_id "ENSRNOP00000112660"; protein_version "1"; tag "Ensembl_canonical";
8	ensembl	exon	127971353	127971511	0	+	.	gene_id "ENSRNOG00000014168"; gene_version "9"; transcript_id "ENSRNOT00000019106"; transcript_version "9"; exon_number "2"; gene_name "Xylb"; gene_source "ensembl"; gene_biotype "protein_coding"; transcript_name "Xylb-201"; transcript_source "ensembl"; transcript_biotype "protein_coding"; exon_id "ENSRNOE00000680471"; exon_version "1";
8	ensembl	CDS	127971353	127971511	0	+	1	gene_id "ENSRNOG00000014168"; gene_version "9"; transcript_id "ENSRNOT00000019106"; transcript_version "9"; exon_number "2"; gene_name "Xylb"; gene_source "ensembl"; gene_biotype "protein_coding"; transcript_name "Xylb-201"; transcript_source "ensembl"; transcript_biotype "protein_coding"; protein_id "ENSRNOP00000019106"; protein_version "9";
8	ENSEMBL114_rn	exon	127971353	127971511	0.651657728980627	+	.	gene_id "ENSRNOG00000014168"; transcript_id "ENSRNOG00000014168_tx_18"; exon_id "8_127971353_127971511_+"; exonnum "1"; txlen "1257";
8	ENSEMBL114_rn	exon	127971353	127971511	0.651657728980627	+	.	gene_id "ENSRNOG00000014168"; transcript_id "ENSRNOG00000014168_tx_19"; exon_id "8_127971353_127971511_+"; exonnum "1"; txlen "1327";
8	ENSEMBL114_rn	exon	127971353	127971511	0.467789477966287	+	.	gene_id "ENSRNOG00000014168"; transcript_id "ENSRNOG00000014168_tx_20"; exon_id "8_127971353_127971511_+"; exonnum "1"; txlen "3806";
8	ENSEMBL114_rn	exon	127971353	127971511	0.467789477966287	+	.	gene_id "ENSRNOG00000014168"; transcript_id "ENSRNOG00000014168_tx_21"; exon_id "8_127971353_127971511_+"; exonnum "1"; txlen "3623";
8	ENSEMBL114_rn	exon	127971353	127971511	0.467789477966287	+	.	gene_id "ENSRNOG00000014168"; transcript_id "ENSRNOG00000014168_tx_22"; exon_id "8_127971353_127971511_+"; exonnum "1"; txlen "3711";
8	ENSEMBL114_rn	exon	127971353	127971511	0.402891230986701	+	.	gene_id "ENSRNOG00000014168"; transcript_id "ENSRNOG00000014168_tx_25"; exon_id "8_127971353_127971511_+"; exonnum "1"; txlen "3736";
8	ENSEMBL114_rn	exon	127971353	127971511	0.402891230986701	+	.	gene_id "ENSRNOG00000014168"; transcript_id "ENSRNOG00000014168_tx_26"; exon_id "8_127971353_127971511_+"; exonnum "1"; txlen "3553";
8	ENSEMBL114_rn	exon	127971353	127971511	0.402891230986701	+	.	gene_id "ENSRNOG00000014168"; transcript_id "ENSRNOG00000014168_tx_27"; exon_id "8_127971353_127971511_+"; exonnum "1"; txlen "3641";
8	ensembl	exon	127971474	127971511	0	+	.	gene_id "ENSRNOG00000014168"; gene_version "9"; transcript_id "ENSRNOT00000158804"; transcript_version "1"; exon_number "2"; gene_name "Xylb"; gene_source "ensembl"; gene_biotype "protein_coding"; transcript_name "Xylb-205"; transcript_source "ensembl"; transcript_biotype "protein_coding"; exon_id "ENSRNOE00000647800"; exon_version "2";
8	ensembl	CDS	127971474	127971511	0	+	0	gene_id "ENSRNOG00000014168"; gene_version "9"; transcript_id "ENSRNOT00000158804"; transcript_version "1"; exon_number "2"; gene_name "Xylb"; gene_source "ensembl"; gene_biotype "protein_coding"; transcript_name "Xylb-205"; transcript_source "ensembl"; transcript_biotype "protein_coding"; protein_id "ENSRNOP00000103064"; protein_version "1";
8	sraer114_es	exon	127973408	127973516	1.39590594584969	+	.	gene_id "ENSRNOG00000014168"; transcript_id "ENSRNOG00000014168_tx_10"; exon_id "8_127973408_127973516_+"; exonnum "1"; txlen "3560";
8	sraer114_es	exon	127973408	127973516	1.23367937788036	+	.	gene_id "ENSRNOG00000014168"; transcript_id "ENSRNOG00000014168_tx_11"; exon_id "8_127973408_127973516_+"; exonnum "1"; txlen "3490";
8	sraer114_es	exon	127973408	127973516	0.853463035728723	+	.	gene_id "ENSRNOG00000014168"; transcript_id "ENSRNOG00000014168_tx_13"; exon_id "8_127973408_127973516_+"; exonnum "1"; txlen "3395";
8	sraer114_es	exon	127973408	127973516	0.853463035728723	+	.	gene_id "ENSRNOG00000014168"; transcript_id "ENSRNOG00000014168_tx_14"; exon_id "8_127973408_127973516_+"; exonnum "1"; txlen "3465";
8	sraer114_es	exon	127973408	127973516	0.808493213285504	+	.	gene_id "ENSRNOG00000014168"; transcript_id "ENSRNOG00000014168_tx_15"; exon_id "8_127973408_127973516_+"; exonnum "1"; txlen "3307";
8	sraer114_es	exon	127973408	127973516	0.808493213285504	+	.	gene_id "ENSRNOG00000014168"; transcript_id "ENSRNOG00000014168_tx_16"; exon_id "8_127973408_127973516_+"; exonnum "1"; txlen "3377";
8	sraer114_es	exon	127973408	127973516	0.355581595793813	+	.	gene_id "ENSRNOG00000014168"; transcript_id "ENSRNOG00000014168_tx_30"; exon_id "8_127973408_127973516_+"; exonnum "1"; txlen "1055";
8	sraer114_es	exon	127973408	127973516	0.0910766766360929	+	.	gene_id "ENSRNOG00000014168"; transcript_id "ENSRNOG00000014168_tx_36"; exon_id "8_127973408_127973516_+"; exonnum "1"; txlen "3756";
8	sraer114_es	exon	127973423	127973523	0.921874934850416	+	.	gene_id "ENSRNOG00000014168"; transcript_id "ENSRNOG00000014168_tx_12"; exon_id "8_127973423_127973523_+"; exonnum "1"; txlen "3552";
8	sraer114_es	exon	127973423	127973523	0.697692279274279	+	.	gene_id "ENSRNOG00000014168"; transcript_id "ENSRNOG00000014168_tx_17"; exon_id "8_127973423_127973523_+"; exonnum "1"; txlen "3482";
8	sraer114_es	exon	127973423	127973523	0.465550907059941	+	.	gene_id "ENSRNOG00000014168"; transcript_id "ENSRNOG00000014168_tx_23"; exon_id "8_127973423_127973523_+"; exonnum "1"; txlen "3387";
8	sraer114_es	exon	127973423	127973523	0.465550907059941	+	.	gene_id "ENSRNOG00000014168"; transcript_id "ENSRNOG00000014168_tx_24"; exon_id "8_127973423_127973523_+"; exonnum "1"; txlen "3457";
8	sraer114_es	exon	127973423	127973523	0.397013228112218	+	.	gene_id "ENSRNOG00000014168"; transcript_id "ENSRNOG00000014168_tx_28"; exon_id "8_127973423_127973523_+"; exonnum "1"; txlen "3299";
8	sraer114_es	exon	127973423	127973523	0.397013228112218	+	.	gene_id "ENSRNOG00000014168"; transcript_id "ENSRNOG00000014168_tx_29"; exon_id "8_127973423_127973523_+"; exonnum "1"; txlen "3369";
8	sraer114_es	exon	127973423	127973523	0.229016928542583	+	.	gene_id "ENSRNOG00000014168"; transcript_id "ENSRNOG00000014168_tx_31"; exon_id "8_127973423_127973523_+"; exonnum "1"; txlen "1047";
8	ensembl	exon	127973641	127973863	0	+	.	gene_id "ENSRNOG00000014168"; gene_version "9"; transcript_id "ENSRNOT00000153110"; transcript_version "1"; exon_number "3"; gene_name "Xylb"; gene_source "ensembl"; gene_biotype "protein_coding"; transcript_name "Xylb-204"; transcript_source "ensembl"; transcript_biotype "protein_coding"; exon_id "ENSRNOE00000613443"; exon_version "2"; tag "Ensembl_canonical";
8	ensembl	CDS	127973641	127973863	0	+	1	gene_id "ENSRNOG00000014168"; gene_version "9"; transcript_id "ENSRNOT00000153110"; transcript_version "1"; exon_number "3"; gene_name "Xylb"; gene_source "ensembl"; gene_biotype "protein_coding"; transcript_name "Xylb-204"; transcript_source "ensembl"; transcript_biotype "protein_coding"; protein_id "ENSRNOP00000112660"; protein_version "1"; tag "Ensembl_canonical";
8	ensembl	exon	127973641	127973863	0	+	.	gene_id "ENSRNOG00000014168"; gene_version "9"; transcript_id "ENSRNOT00000019106"; transcript_version "9"; exon_number "3"; gene_name "Xylb"; gene_source "ensembl"; gene_biotype "protein_coding"; transcript_name "Xylb-201"; transcript_source "ensembl"; transcript_biotype "protein_coding"; exon_id "ENSRNOE00000613443"; exon_version "2";
8	ensembl	CDS	127973641	127973863	0	+	1	gene_id "ENSRNOG00000014168"; gene_version "9"; transcript_id "ENSRNOT00000019106"; transcript_version "9"; exon_number "3"; gene_name "Xylb"; gene_source "ensembl"; gene_biotype "protein_coding"; transcript_name "Xylb-201"; transcript_source "ensembl"; transcript_biotype "protein_coding"; protein_id "ENSRNOP00000019106"; protein_version "9";
8	ensembl	exon	127973641	127973863	0	+	.	gene_id "ENSRNOG00000014168"; gene_version "9"; transcript_id "ENSRNOT00000158804"; transcript_version "1"; exon_number "3"; gene_name "Xylb"; gene_source "ensembl"; gene_biotype "protein_coding"; transcript_name "Xylb-205"; transcript_source "ensembl"; transcript_biotype "protein_coding"; exon_id "ENSRNOE00000613443"; exon_version "2";
8	ensembl	CDS	127973641	127973863	0	+	1	gene_id "ENSRNOG00000014168"; gene_version "9"; transcript_id "ENSRNOT00000158804"; transcript_version "1"; exon_number "3"; gene_name "Xylb"; gene_source "ensembl"; gene_biotype "protein_coding"; transcript_name "Xylb-205"; transcript_source "ensembl"; transcript_biotype "protein_coding"; protein_id "ENSRNOP00000103064"; protein_version "1";
8	ENSEMBL114_rn	exon	127973641	127973863	1.39590594584969	+	.	gene_id "ENSRNOG00000014168"; transcript_id "ENSRNOG00000014168_tx_10"; exon_id "8_127973641_127973863_+"; exonnum "2"; txlen "3560";
8	ENSEMBL114_rn	exon	127973641	127973863	1.23367937788036	+	.	gene_id "ENSRNOG00000014168"; transcript_id "ENSRNOG00000014168_tx_11"; exon_id "8_127973641_127973863_+"; exonnum "2"; txlen "3490";
8	ENSEMBL114_rn	exon	127973641	127973863	0.921874934850416	+	.	gene_id "ENSRNOG00000014168"; transcript_id "ENSRNOG00000014168_tx_12"; exon_id "8_127973641_127973863_+"; exonnum "2"; txlen "3552";
8	ENSEMBL114_rn	exon	127973641	127973863	0.853463035728723	+	.	gene_id "ENSRNOG00000014168"; transcript_id "ENSRNOG00000014168_tx_13"; exon_id "8_127973641_127973863_+"; exonnum "2"; txlen "3395";
8	ENSEMBL114_rn	exon	127973641	127973863	0.853463035728723	+	.	gene_id "ENSRNOG00000014168"; transcript_id "ENSRNOG00000014168_tx_14"; exon_id "8_127973641_127973863_+"; exonnum "2"; txlen "3465";
8	ENSEMBL114_rn	exon	127973641	127973863	0.808493213285504	+	.	gene_id "ENSRNOG00000014168"; transcript_id "ENSRNOG00000014168_tx_15"; exon_id "8_127973641_127973863_+"; exonnum "2"; txlen "3307";
8	ENSEMBL114_rn	exon	127973641	127973863	0.808493213285504	+	.	gene_id "ENSRNOG00000014168"; transcript_id "ENSRNOG00000014168_tx_16"; exon_id "8_127973641_127973863_+"; exonnum "2"; txlen "3377";
8	ENSEMBL114_rn	exon	127973641	127973863	0.697692279274279	+	.	gene_id "ENSRNOG00000014168"; transcript_id "ENSRNOG00000014168_tx_17"; exon_id "8_127973641_127973863_+"; exonnum "2"; txlen "3482";
8	ENSEMBL114_rn	exon	127973641	127973863	0.651657728980627	+	.	gene_id "ENSRNOG00000014168"; transcript_id "ENSRNOG00000014168_tx_18"; exon_id "8_127973641_127973863_+"; exonnum "2"; txlen "1257";
8	ENSEMBL114_rn	exon	127973641	127973863	0.651657728980627	+	.	gene_id "ENSRNOG00000014168"; transcript_id "ENSRNOG00000014168_tx_19"; exon_id "8_127973641_127973863_+"; exonnum "2"; txlen "1327";
8	ENSEMBL114_rn	exon	127973641	127973863	0.467789477966287	+	.	gene_id "ENSRNOG00000014168"; transcript_id "ENSRNOG00000014168_tx_20"; exon_id "8_127973641_127973863_+"; exonnum "2"; txlen "3806";
8	ENSEMBL114_rn	exon	127973641	127973863	0.467789477966287	+	.	gene_id "ENSRNOG00000014168"; transcript_id "ENSRNOG00000014168_tx_21"; exon_id "8_127973641_127973863_+"; exonnum "2"; txlen "3623";
8	ENSEMBL114_rn	exon	127973641	127973863	0.467789477966287	+	.	gene_id "ENSRNOG00000014168"; transcript_id "ENSRNOG00000014168_tx_22"; exon_id "8_127973641_127973863_+"; exonnum "2"; txlen "3711";
8	ENSEMBL114_rn	exon	127973641	127973863	0.465550907059941	+	.	gene_id "ENSRNOG00000014168"; transcript_id "ENSRNOG00000014168_tx_23"; exon_id "8_127973641_127973863_+"; exonnum "2"; txlen "3387";
8	ENSEMBL114_rn	exon	127973641	127973863	0.465550907059941	+	.	gene_id "ENSRNOG00000014168"; transcript_id "ENSRNOG00000014168_tx_24"; exon_id "8_127973641_127973863_+"; exonnum "2"; txlen "3457";
8	ENSEMBL114_rn	exon	127973641	127973863	0.402891230986701	+	.	gene_id "ENSRNOG00000014168"; transcript_id "ENSRNOG00000014168_tx_25"; exon_id "8_127973641_127973863_+"; exonnum "2"; txlen "3736";
8	ENSEMBL114_rn	exon	127973641	127973863	0.402891230986701	+	.	gene_id "ENSRNOG00000014168"; transcript_id "ENSRNOG00000014168_tx_26"; exon_id "8_127973641_127973863_+"; exonnum "2"; txlen "3553";
8	ENSEMBL114_rn	exon	127973641	127973863	0.402891230986701	+	.	gene_id "ENSRNOG00000014168"; transcript_id "ENSRNOG00000014168_tx_27"; exon_id "8_127973641_127973863_+"; exonnum "2"; txlen "3641";
8	ENSEMBL114_rn	exon	127973641	127973863	0.397013228112218	+	.	gene_id "ENSRNOG00000014168"; transcript_id "ENSRNOG00000014168_tx_28"; exon_id "8_127973641_127973863_+"; exonnum "2"; txlen "3299";
8	ENSEMBL114_rn	exon	127973641	127973863	0.397013228112218	+	.	gene_id "ENSRNOG00000014168"; transcript_id "ENSRNOG00000014168_tx_29"; exon_id "8_127973641_127973863_+"; exonnum "2"; txlen "3369";
8	ENSEMBL114_rn	exon	127973641	127973863	0.355581595793813	+	.	gene_id "ENSRNOG00000014168"; transcript_id "ENSRNOG00000014168_tx_30"; exon_id "8_127973641_127973863_+"; exonnum "2"; txlen "1055";
8	ENSEMBL114_rn	exon	127973641	127973863	0.229016928542583	+	.	gene_id "ENSRNOG00000014168"; transcript_id "ENSRNOG00000014168_tx_31"; exon_id "8_127973641_127973863_+"; exonnum "2"; txlen "1047";
8	ENSEMBL114_rn	exon	127973641	127973863	0.0910766766360929	+	.	gene_id "ENSRNOG00000014168"; transcript_id "ENSRNOG00000014168_tx_36"; exon_id "8_127973641_127973863_+"; exonnum "2"; txlen "3756";
8	ensembl	five_prime_utr	127973691	127973761	0	+	.	gene_id "ENSRNOG00000014168"; gene_version "9"; transcript_id "ENSRNOT00000120248"; transcript_version "2"; gene_name "Xylb"; gene_source "ensembl"; gene_biotype "protein_coding"; transcript_name "Xylb-203"; transcript_source "ensembl"; transcript_biotype "protein_coding";
8	ensembl	exon	127973691	127973863	0	+	.	gene_id "ENSRNOG00000014168"; gene_version "9"; transcript_id "ENSRNOT00000120248"; transcript_version "2"; exon_number "1"; gene_name "Xylb"; gene_source "ensembl"; gene_biotype "protein_coding"; transcript_name "Xylb-203"; transcript_source "ensembl"; transcript_biotype "protein_coding"; exon_id "ENSRNOE00000135187"; exon_version "7";
8	ensembl	transcript	127973691	128006571	0	+	.	gene_id "ENSRNOG00000014168"; gene_version "9"; transcript_id "ENSRNOT00000120248"; transcript_version "2"; gene_name "Xylb"; gene_source "ensembl"; gene_biotype "protein_coding"; transcript_name "Xylb-203"; transcript_source "ensembl"; transcript_biotype "protein_coding";
8	ensembl	start_codon	127973762	127973764	0	+	0	gene_id "ENSRNOG00000014168"; gene_version "9"; transcript_id "ENSRNOT00000120248"; transcript_version "2"; exon_number "1"; gene_name "Xylb"; gene_source "ensembl"; gene_biotype "protein_coding"; transcript_name "Xylb-203"; transcript_source "ensembl"; transcript_biotype "protein_coding";
8	ensembl	CDS	127973762	127973863	0	+	0	gene_id "ENSRNOG00000014168"; gene_version "9"; transcript_id "ENSRNOT00000120248"; transcript_version "2"; exon_number "1"; gene_name "Xylb"; gene_source "ensembl"; gene_biotype "protein_coding"; transcript_name "Xylb-203"; transcript_source "ensembl"; transcript_biotype "protein_coding"; protein_id "ENSRNOP00000092265"; protein_version "1";
8	sraer114_mid	exon	127973948	127974670	0.355581595793813	+	.	gene_id "ENSRNOG00000014168"; transcript_id "ENSRNOG00000014168_tx_30"; exon_id "8_127973948_127974670_+"; exonnum "3"; txlen "1055";
8	sraer114_mid	exon	127973948	127974670	0.229016928542583	+	.	gene_id "ENSRNOG00000014168"; transcript_id "ENSRNOG00000014168_tx_31"; exon_id "8_127973948_127974670_+"; exonnum "3"; txlen "1047";
8	ensembl	five_prime_utr	127974469	127974667	0	+	.	gene_id "ENSRNOG00000014168"; gene_version "9"; transcript_id "ENSRNOT00000104648"; transcript_version "2"; gene_name "Xylb"; gene_source "ensembl"; gene_biotype "protein_coding"; transcript_name "Xylb-202"; transcript_source "ensembl"; transcript_biotype "protein_coding";
8	ensembl	exon	127974469	127974670	0	+	.	gene_id "ENSRNOG00000014168"; gene_version "9"; transcript_id "ENSRNOT00000104648"; transcript_version "2"; exon_number "1"; gene_name "Xylb"; gene_source "ensembl"; gene_biotype "protein_coding"; transcript_name "Xylb-202"; transcript_source "ensembl"; transcript_biotype "protein_coding"; exon_id "ENSRNOE00000682150"; exon_version "1";
8	ensembl	transcript	127974469	128006571	0	+	.	gene_id "ENSRNOG00000014168"; gene_version "9"; transcript_id "ENSRNOT00000104648"; transcript_version "2"; gene_name "Xylb"; gene_source "ensembl"; gene_biotype "protein_coding"; transcript_name "Xylb-202"; transcript_source "ensembl"; transcript_biotype "protein_coding";
8	ensembl	CDS	127974668	127974670	0	+	0	gene_id "ENSRNOG00000014168"; gene_version "9"; transcript_id "ENSRNOT00000104648"; transcript_version "2"; exon_number "1"; gene_name "Xylb"; gene_source "ensembl"; gene_biotype "protein_coding"; transcript_name "Xylb-202"; transcript_source "ensembl"; transcript_biotype "protein_coding"; protein_id "ENSRNOP00000077183"; protein_version "2";
8	ensembl	start_codon	127974668	127974670	0	+	0	gene_id "ENSRNOG00000014168"; gene_version "9"; transcript_id "ENSRNOT00000104648"; transcript_version "2"; exon_number "1"; gene_name "Xylb"; gene_source "ensembl"; gene_biotype "protein_coding"; transcript_name "Xylb-202"; transcript_source "ensembl"; transcript_biotype "protein_coding";
8	ensembl	exon	127975167	127975249	0	+	.	gene_id "ENSRNOG00000014168"; gene_version "9"; transcript_id "ENSRNOT00000104648"; transcript_version "2"; exon_number "2"; gene_name "Xylb"; gene_source "ensembl"; gene_biotype "protein_coding"; transcript_name "Xylb-202"; transcript_source "ensembl"; transcript_biotype "protein_coding"; exon_id "ENSRNOE00000135234"; exon_version "1";
8	ensembl	CDS	127975167	127975249	0	+	0	gene_id "ENSRNOG00000014168"; gene_version "9"; transcript_id "ENSRNOT00000104648"; transcript_version "2"; exon_number "2"; gene_name "Xylb"; gene_source "ensembl"; gene_biotype "protein_coding"; transcript_name "Xylb-202"; transcript_source "ensembl"; transcript_biotype "protein_coding"; protein_id "ENSRNOP00000077183"; protein_version "2";
8	ensembl	exon	127975167	127975249	0	+	.	gene_id "ENSRNOG00000014168"; gene_version "9"; transcript_id "ENSRNOT00000120248"; transcript_version "2"; exon_number "2"; gene_name "Xylb"; gene_source "ensembl"; gene_biotype "protein_coding"; transcript_name "Xylb-203"; transcript_source "ensembl"; transcript_biotype "protein_coding"; exon_id "ENSRNOE00000135234"; exon_version "1";
8	ensembl	CDS	127975167	127975249	0	+	0	gene_id "ENSRNOG00000014168"; gene_version "9"; transcript_id "ENSRNOT00000120248"; transcript_version "2"; exon_number "2"; gene_name "Xylb"; gene_source "ensembl"; gene_biotype "protein_coding"; transcript_name "Xylb-203"; transcript_source "ensembl"; transcript_biotype "protein_coding"; protein_id "ENSRNOP00000092265"; protein_version "1";
8	ensembl	exon	127975167	127975249	0	+	.	gene_id "ENSRNOG00000014168"; gene_version "9"; transcript_id "ENSRNOT00000153110"; transcript_version "1"; exon_number "4"; gene_name "Xylb"; gene_source "ensembl"; gene_biotype "protein_coding"; transcript_name "Xylb-204"; transcript_source "ensembl"; transcript_biotype "protein_coding"; exon_id "ENSRNOE00000135234"; exon_version "1"; tag "Ensembl_canonical";
8	ensembl	CDS	127975167	127975249	0	+	0	gene_id "ENSRNOG00000014168"; gene_version "9"; transcript_id "ENSRNOT00000153110"; transcript_version "1"; exon_number "4"; gene_name "Xylb"; gene_source "ensembl"; gene_biotype "protein_coding"; transcript_name "Xylb-204"; transcript_source "ensembl"; transcript_biotype "protein_coding"; protein_id "ENSRNOP00000112660"; protein_version "1"; tag "Ensembl_canonical";
8	ensembl	exon	127975167	127975249	0	+	.	gene_id "ENSRNOG00000014168"; gene_version "9"; transcript_id "ENSRNOT00000019106"; transcript_version "9"; exon_number "4"; gene_name "Xylb"; gene_source "ensembl"; gene_biotype "protein_coding"; transcript_name "Xylb-201"; transcript_source "ensembl"; transcript_biotype "protein_coding"; exon_id "ENSRNOE00000135234"; exon_version "1";
8	ensembl	CDS	127975167	127975249	0	+	0	gene_id "ENSRNOG00000014168"; gene_version "9"; transcript_id "ENSRNOT00000019106"; transcript_version "9"; exon_number "4"; gene_name "Xylb"; gene_source "ensembl"; gene_biotype "protein_coding"; transcript_name "Xylb-201"; transcript_source "ensembl"; transcript_biotype "protein_coding"; protein_id "ENSRNOP00000019106"; protein_version "9";
8	ensembl	exon	127975167	127975249	0	+	.	gene_id "ENSRNOG00000014168"; gene_version "9"; transcript_id "ENSRNOT00000158804"; transcript_version "1"; exon_number "4"; gene_name "Xylb"; gene_source "ensembl"; gene_biotype "protein_coding"; transcript_name "Xylb-205"; transcript_source "ensembl"; transcript_biotype "protein_coding"; exon_id "ENSRNOE00000135234"; exon_version "1";
8	ensembl	CDS	127975167	127975249	0	+	0	gene_id "ENSRNOG00000014168"; gene_version "9"; transcript_id "ENSRNOT00000158804"; transcript_version "1"; exon_number "4"; gene_name "Xylb"; gene_source "ensembl"; gene_biotype "protein_coding"; transcript_name "Xylb-205"; transcript_source "ensembl"; transcript_biotype "protein_coding"; protein_id "ENSRNOP00000103064"; protein_version "1";
8	ENSEMBL114_rn	exon	127975167	127975249	1.39590594584969	+	.	gene_id "ENSRNOG00000014168"; transcript_id "ENSRNOG00000014168_tx_10"; exon_id "8_127975167_127975249_+"; exonnum "3"; txlen "3560";
8	ENSEMBL114_rn	exon	127975167	127975249	1.23367937788036	+	.	gene_id "ENSRNOG00000014168"; transcript_id "ENSRNOG00000014168_tx_11"; exon_id "8_127975167_127975249_+"; exonnum "3"; txlen "3490";
8	ENSEMBL114_rn	exon	127975167	127975249	0.921874934850416	+	.	gene_id "ENSRNOG00000014168"; transcript_id "ENSRNOG00000014168_tx_12"; exon_id "8_127975167_127975249_+"; exonnum "3"; txlen "3552";
8	ENSEMBL114_rn	exon	127975167	127975249	0.853463035728723	+	.	gene_id "ENSRNOG00000014168"; transcript_id "ENSRNOG00000014168_tx_13"; exon_id "8_127975167_127975249_+"; exonnum "3"; txlen "3395";
8	ENSEMBL114_rn	exon	127975167	127975249	0.853463035728723	+	.	gene_id "ENSRNOG00000014168"; transcript_id "ENSRNOG00000014168_tx_14"; exon_id "8_127975167_127975249_+"; exonnum "3"; txlen "3465";
8	ENSEMBL114_rn	exon	127975167	127975249	0.808493213285504	+	.	gene_id "ENSRNOG00000014168"; transcript_id "ENSRNOG00000014168_tx_15"; exon_id "8_127975167_127975249_+"; exonnum "3"; txlen "3307";
8	ENSEMBL114_rn	exon	127975167	127975249	0.808493213285504	+	.	gene_id "ENSRNOG00000014168"; transcript_id "ENSRNOG00000014168_tx_16"; exon_id "8_127975167_127975249_+"; exonnum "3"; txlen "3377";
8	ENSEMBL114_rn	exon	127975167	127975249	0.697692279274279	+	.	gene_id "ENSRNOG00000014168"; transcript_id "ENSRNOG00000014168_tx_17"; exon_id "8_127975167_127975249_+"; exonnum "3"; txlen "3482";
8	ENSEMBL114_rn	exon	127975167	127975249	0.651657728980627	+	.	gene_id "ENSRNOG00000014168"; transcript_id "ENSRNOG00000014168_tx_18"; exon_id "8_127975167_127975249_+"; exonnum "3"; txlen "1257";
8	ENSEMBL114_rn	exon	127975167	127975249	0.651657728980627	+	.	gene_id "ENSRNOG00000014168"; transcript_id "ENSRNOG00000014168_tx_19"; exon_id "8_127975167_127975249_+"; exonnum "3"; txlen "1327";
8	ENSEMBL114_rn	exon	127975167	127975249	0.467789477966287	+	.	gene_id "ENSRNOG00000014168"; transcript_id "ENSRNOG00000014168_tx_20"; exon_id "8_127975167_127975249_+"; exonnum "3"; txlen "3806";
8	ENSEMBL114_rn	exon	127975167	127975249	0.467789477966287	+	.	gene_id "ENSRNOG00000014168"; transcript_id "ENSRNOG00000014168_tx_21"; exon_id "8_127975167_127975249_+"; exonnum "3"; txlen "3623";
8	ENSEMBL114_rn	exon	127975167	127975249	0.467789477966287	+	.	gene_id "ENSRNOG00000014168"; transcript_id "ENSRNOG00000014168_tx_22"; exon_id "8_127975167_127975249_+"; exonnum "3"; txlen "3711";
8	ENSEMBL114_rn	exon	127975167	127975249	0.465550907059941	+	.	gene_id "ENSRNOG00000014168"; transcript_id "ENSRNOG00000014168_tx_23"; exon_id "8_127975167_127975249_+"; exonnum "3"; txlen "3387";
8	ENSEMBL114_rn	exon	127975167	127975249	0.465550907059941	+	.	gene_id "ENSRNOG00000014168"; transcript_id "ENSRNOG00000014168_tx_24"; exon_id "8_127975167_127975249_+"; exonnum "3"; txlen "3457";
8	ENSEMBL114_rn	exon	127975167	127975249	0.402891230986701	+	.	gene_id "ENSRNOG00000014168"; transcript_id "ENSRNOG00000014168_tx_25"; exon_id "8_127975167_127975249_+"; exonnum "3"; txlen "3736";
8	ENSEMBL114_rn	exon	127975167	127975249	0.402891230986701	+	.	gene_id "ENSRNOG00000014168"; transcript_id "ENSRNOG00000014168_tx_26"; exon_id "8_127975167_127975249_+"; exonnum "3"; txlen "3553";
8	ENSEMBL114_rn	exon	127975167	127975249	0.402891230986701	+	.	gene_id "ENSRNOG00000014168"; transcript_id "ENSRNOG00000014168_tx_27"; exon_id "8_127975167_127975249_+"; exonnum "3"; txlen "3641";
8	ENSEMBL114_rn	exon	127975167	127975249	0.397013228112218	+	.	gene_id "ENSRNOG00000014168"; transcript_id "ENSRNOG00000014168_tx_28"; exon_id "8_127975167_127975249_+"; exonnum "3"; txlen "3299";
8	ENSEMBL114_rn	exon	127975167	127975249	0.397013228112218	+	.	gene_id "ENSRNOG00000014168"; transcript_id "ENSRNOG00000014168_tx_29"; exon_id "8_127975167_127975249_+"; exonnum "3"; txlen "3369";
8	ENSEMBL114_rn	exon	127975167	127975249	0.0910766766360929	+	.	gene_id "ENSRNOG00000014168"; transcript_id "ENSRNOG00000014168_tx_36"; exon_id "8_127975167_127975249_+"; exonnum "3"; txlen "3756";
8	ensembl	exon	127977553	127977622	0	+	.	gene_id "ENSRNOG00000014168"; gene_version "9"; transcript_id "ENSRNOT00000104648"; transcript_version "2"; exon_number "3"; gene_name "Xylb"; gene_source "ensembl"; gene_biotype "protein_coding"; transcript_name "Xylb-202"; transcript_source "ensembl"; transcript_biotype "protein_coding"; exon_id "ENSRNOE00000135282"; exon_version "1";
8	ensembl	CDS	127977553	127977622	0	+	1	gene_id "ENSRNOG00000014168"; gene_version "9"; transcript_id "ENSRNOT00000104648"; transcript_version "2"; exon_number "3"; gene_name "Xylb"; gene_source "ensembl"; gene_biotype "protein_coding"; transcript_name "Xylb-202"; transcript_source "ensembl"; transcript_biotype "protein_coding"; protein_id "ENSRNOP00000077183"; protein_version "2";
8	ensembl	exon	127977553	127977622	0	+	.	gene_id "ENSRNOG00000014168"; gene_version "9"; transcript_id "ENSRNOT00000120248"; transcript_version "2"; exon_number "3"; gene_name "Xylb"; gene_source "ensembl"; gene_biotype "protein_coding"; transcript_name "Xylb-203"; transcript_source "ensembl"; transcript_biotype "protein_coding"; exon_id "ENSRNOE00000135282"; exon_version "1";
8	ensembl	CDS	127977553	127977622	0	+	1	gene_id "ENSRNOG00000014168"; gene_version "9"; transcript_id "ENSRNOT00000120248"; transcript_version "2"; exon_number "3"; gene_name "Xylb"; gene_source "ensembl"; gene_biotype "protein_coding"; transcript_name "Xylb-203"; transcript_source "ensembl"; transcript_biotype "protein_coding"; protein_id "ENSRNOP00000092265"; protein_version "1";
8	ensembl	exon	127977553	127977622	0	+	.	gene_id "ENSRNOG00000014168"; gene_version "9"; transcript_id "ENSRNOT00000153110"; transcript_version "1"; exon_number "5"; gene_name "Xylb"; gene_source "ensembl"; gene_biotype "protein_coding"; transcript_name "Xylb-204"; transcript_source "ensembl"; transcript_biotype "protein_coding"; exon_id "ENSRNOE00000135282"; exon_version "1"; tag "Ensembl_canonical";
8	ensembl	CDS	127977553	127977622	0	+	1	gene_id "ENSRNOG00000014168"; gene_version "9"; transcript_id "ENSRNOT00000153110"; transcript_version "1"; exon_number "5"; gene_name "Xylb"; gene_source "ensembl"; gene_biotype "protein_coding"; transcript_name "Xylb-204"; transcript_source "ensembl"; transcript_biotype "protein_coding"; protein_id "ENSRNOP00000112660"; protein_version "1"; tag "Ensembl_canonical";
8	ensembl	exon	127977553	127977622	0	+	.	gene_id "ENSRNOG00000014168"; gene_version "9"; transcript_id "ENSRNOT00000019106"; transcript_version "9"; exon_number "5"; gene_name "Xylb"; gene_source "ensembl"; gene_biotype "protein_coding"; transcript_name "Xylb-201"; transcript_source "ensembl"; transcript_biotype "protein_coding"; exon_id "ENSRNOE00000135282"; exon_version "1";
8	ensembl	CDS	127977553	127977622	0	+	1	gene_id "ENSRNOG00000014168"; gene_version "9"; transcript_id "ENSRNOT00000019106"; transcript_version "9"; exon_number "5"; gene_name "Xylb"; gene_source "ensembl"; gene_biotype "protein_coding"; transcript_name "Xylb-201"; transcript_source "ensembl"; transcript_biotype "protein_coding"; protein_id "ENSRNOP00000019106"; protein_version "9";
8	ensembl	exon	127977553	127977622	0	+	.	gene_id "ENSRNOG00000014168"; gene_version "9"; transcript_id "ENSRNOT00000158804"; transcript_version "1"; exon_number "5"; gene_name "Xylb"; gene_source "ensembl"; gene_biotype "protein_coding"; transcript_name "Xylb-205"; transcript_source "ensembl"; transcript_biotype "protein_coding"; exon_id "ENSRNOE00000135282"; exon_version "1";
8	ensembl	CDS	127977553	127977622	0	+	1	gene_id "ENSRNOG00000014168"; gene_version "9"; transcript_id "ENSRNOT00000158804"; transcript_version "1"; exon_number "5"; gene_name "Xylb"; gene_source "ensembl"; gene_biotype "protein_coding"; transcript_name "Xylb-205"; transcript_source "ensembl"; transcript_biotype "protein_coding"; protein_id "ENSRNOP00000103064"; protein_version "1";
8	ENSEMBL114_rn	exon	127977553	127977622	1.39590594584969	+	.	gene_id "ENSRNOG00000014168"; transcript_id "ENSRNOG00000014168_tx_10"; exon_id "8_127977553_127977622_+"; exonnum "4"; txlen "3560";
8	ENSEMBL114_rn	exon	127977553	127977622	0.921874934850416	+	.	gene_id "ENSRNOG00000014168"; transcript_id "ENSRNOG00000014168_tx_12"; exon_id "8_127977553_127977622_+"; exonnum "4"; txlen "3552";
8	ENSEMBL114_rn	exon	127977553	127977622	0.853463035728723	+	.	gene_id "ENSRNOG00000014168"; transcript_id "ENSRNOG00000014168_tx_14"; exon_id "8_127977553_127977622_+"; exonnum "4"; txlen "3465";
8	ENSEMBL114_rn	exon	127977553	127977622	0.808493213285504	+	.	gene_id "ENSRNOG00000014168"; transcript_id "ENSRNOG00000014168_tx_16"; exon_id "8_127977553_127977622_+"; exonnum "4"; txlen "3377";
8	ENSEMBL114_rn	exon	127977553	127977622	0.651657728980627	+	.	gene_id "ENSRNOG00000014168"; transcript_id "ENSRNOG00000014168_tx_19"; exon_id "8_127977553_127977622_+"; exonnum "4"; txlen "1327";
8	ENSEMBL114_rn	exon	127977553	127977622	0.467789477966287	+	.	gene_id "ENSRNOG00000014168"; transcript_id "ENSRNOG00000014168_tx_20"; exon_id "8_127977553_127977622_+"; exonnum "4"; txlen "3806";
8	ENSEMBL114_rn	exon	127977553	127977622	0.467789477966287	+	.	gene_id "ENSRNOG00000014168"; transcript_id "ENSRNOG00000014168_tx_21"; exon_id "8_127977553_127977622_+"; exonnum "4"; txlen "3623";
8	ENSEMBL114_rn	exon	127977553	127977622	0.467789477966287	+	.	gene_id "ENSRNOG00000014168"; transcript_id "ENSRNOG00000014168_tx_22"; exon_id "8_127977553_127977622_+"; exonnum "4"; txlen "3711";
8	ENSEMBL114_rn	exon	127977553	127977622	0.465550907059941	+	.	gene_id "ENSRNOG00000014168"; transcript_id "ENSRNOG00000014168_tx_24"; exon_id "8_127977553_127977622_+"; exonnum "4"; txlen "3457";
8	ENSEMBL114_rn	exon	127977553	127977622	0.397013228112218	+	.	gene_id "ENSRNOG00000014168"; transcript_id "ENSRNOG00000014168_tx_29"; exon_id "8_127977553_127977622_+"; exonnum "4"; txlen "3369";
8	ENSEMBL114_rn	exon	127977553	127977622	0.0910766766360929	+	.	gene_id "ENSRNOG00000014168"; transcript_id "ENSRNOG00000014168_tx_36"; exon_id "8_127977553_127977622_+"; exonnum "4"; txlen "3756";
8	ensembl	exon	127981030	127981110	0	+	.	gene_id "ENSRNOG00000014168"; gene_version "9"; transcript_id "ENSRNOT00000104648"; transcript_version "2"; exon_number "4"; gene_name "Xylb"; gene_source "ensembl"; gene_biotype "protein_coding"; transcript_name "Xylb-202"; transcript_source "ensembl"; transcript_biotype "protein_coding"; exon_id "ENSRNOE00000135313"; exon_version "1";
8	ensembl	CDS	127981030	127981110	0	+	0	gene_id "ENSRNOG00000014168"; gene_version "9"; transcript_id "ENSRNOT00000104648"; transcript_version "2"; exon_number "4"; gene_name "Xylb"; gene_source "ensembl"; gene_biotype "protein_coding"; transcript_name "Xylb-202"; transcript_source "ensembl"; transcript_biotype "protein_coding"; protein_id "ENSRNOP00000077183"; protein_version "2";
8	ensembl	exon	127981030	127981110	0	+	.	gene_id "ENSRNOG00000014168"; gene_version "9"; transcript_id "ENSRNOT00000153110"; transcript_version "1"; exon_number "6"; gene_name "Xylb"; gene_source "ensembl"; gene_biotype "protein_coding"; transcript_name "Xylb-204"; transcript_source "ensembl"; transcript_biotype "protein_coding"; exon_id "ENSRNOE00000135313"; exon_version "1"; tag "Ensembl_canonical";
8	ensembl	CDS	127981030	127981110	0	+	0	gene_id "ENSRNOG00000014168"; gene_version "9"; transcript_id "ENSRNOT00000153110"; transcript_version "1"; exon_number "6"; gene_name "Xylb"; gene_source "ensembl"; gene_biotype "protein_coding"; transcript_name "Xylb-204"; transcript_source "ensembl"; transcript_biotype "protein_coding"; protein_id "ENSRNOP00000112660"; protein_version "1"; tag "Ensembl_canonical";
8	ensembl	exon	127981030	127981110	0	+	.	gene_id "ENSRNOG00000014168"; gene_version "9"; transcript_id "ENSRNOT00000019106"; transcript_version "9"; exon_number "6"; gene_name "Xylb"; gene_source "ensembl"; gene_biotype "protein_coding"; transcript_name "Xylb-201"; transcript_source "ensembl"; transcript_biotype "protein_coding"; exon_id "ENSRNOE00000135313"; exon_version "1";
8	ensembl	CDS	127981030	127981110	0	+	0	gene_id "ENSRNOG00000014168"; gene_version "9"; transcript_id "ENSRNOT00000019106"; transcript_version "9"; exon_number "6"; gene_name "Xylb"; gene_source "ensembl"; gene_biotype "protein_coding"; transcript_name "Xylb-201"; transcript_source "ensembl"; transcript_biotype "protein_coding"; protein_id "ENSRNOP00000019106"; protein_version "9";
8	ensembl	exon	127981030	127981110	0	+	.	gene_id "ENSRNOG00000014168"; gene_version "9"; transcript_id "ENSRNOT00000158804"; transcript_version "1"; exon_number "6"; gene_name "Xylb"; gene_source "ensembl"; gene_biotype "protein_coding"; transcript_name "Xylb-205"; transcript_source "ensembl"; transcript_biotype "protein_coding"; exon_id "ENSRNOE00000135313"; exon_version "1";
8	ensembl	CDS	127981030	127981110	0	+	0	gene_id "ENSRNOG00000014168"; gene_version "9"; transcript_id "ENSRNOT00000158804"; transcript_version "1"; exon_number "6"; gene_name "Xylb"; gene_source "ensembl"; gene_biotype "protein_coding"; transcript_name "Xylb-205"; transcript_source "ensembl"; transcript_biotype "protein_coding"; protein_id "ENSRNOP00000103064"; protein_version "1";
8	ENSEMBL114_rn	exon	127981030	127981110	1.39590594584969	+	.	gene_id "ENSRNOG00000014168"; transcript_id "ENSRNOG00000014168_tx_10"; exon_id "8_127981030_127981110_+"; exonnum "5"; txlen "3560";
8	ENSEMBL114_rn	exon	127981030	127981110	1.23367937788036	+	.	gene_id "ENSRNOG00000014168"; transcript_id "ENSRNOG00000014168_tx_11"; exon_id "8_127981030_127981110_+"; exonnum "4"; txlen "3490";
8	ENSEMBL114_rn	exon	127981030	127981110	0.921874934850416	+	.	gene_id "ENSRNOG00000014168"; transcript_id "ENSRNOG00000014168_tx_12"; exon_id "8_127981030_127981110_+"; exonnum "5"; txlen "3552";
8	ENSEMBL114_rn	exon	127981030	127981110	0.853463035728723	+	.	gene_id "ENSRNOG00000014168"; transcript_id "ENSRNOG00000014168_tx_13"; exon_id "8_127981030_127981110_+"; exonnum "4"; txlen "3395";
8	ENSEMBL114_rn	exon	127981030	127981110	0.853463035728723	+	.	gene_id "ENSRNOG00000014168"; transcript_id "ENSRNOG00000014168_tx_14"; exon_id "8_127981030_127981110_+"; exonnum "5"; txlen "3465";
8	ENSEMBL114_rn	exon	127981030	127981110	0.808493213285504	+	.	gene_id "ENSRNOG00000014168"; transcript_id "ENSRNOG00000014168_tx_15"; exon_id "8_127981030_127981110_+"; exonnum "4"; txlen "3307";
8	ENSEMBL114_rn	exon	127981030	127981110	0.808493213285504	+	.	gene_id "ENSRNOG00000014168"; transcript_id "ENSRNOG00000014168_tx_16"; exon_id "8_127981030_127981110_+"; exonnum "5"; txlen "3377";
8	ENSEMBL114_rn	exon	127981030	127981110	0.697692279274279	+	.	gene_id "ENSRNOG00000014168"; transcript_id "ENSRNOG00000014168_tx_17"; exon_id "8_127981030_127981110_+"; exonnum "4"; txlen "3482";
8	ENSEMBL114_rn	exon	127981030	127981110	0.651657728980627	+	.	gene_id "ENSRNOG00000014168"; transcript_id "ENSRNOG00000014168_tx_18"; exon_id "8_127981030_127981110_+"; exonnum "4"; txlen "1257";
8	ENSEMBL114_rn	exon	127981030	127981110	0.651657728980627	+	.	gene_id "ENSRNOG00000014168"; transcript_id "ENSRNOG00000014168_tx_19"; exon_id "8_127981030_127981110_+"; exonnum "5"; txlen "1327";
8	ENSEMBL114_rn	exon	127981030	127981110	0.467789477966287	+	.	gene_id "ENSRNOG00000014168"; transcript_id "ENSRNOG00000014168_tx_20"; exon_id "8_127981030_127981110_+"; exonnum "5"; txlen "3806";
8	ENSEMBL114_rn	exon	127981030	127981110	0.467789477966287	+	.	gene_id "ENSRNOG00000014168"; transcript_id "ENSRNOG00000014168_tx_21"; exon_id "8_127981030_127981110_+"; exonnum "5"; txlen "3623";
8	ENSEMBL114_rn	exon	127981030	127981110	0.467789477966287	+	.	gene_id "ENSRNOG00000014168"; transcript_id "ENSRNOG00000014168_tx_22"; exon_id "8_127981030_127981110_+"; exonnum "5"; txlen "3711";
8	ENSEMBL114_rn	exon	127981030	127981110	0.465550907059941	+	.	gene_id "ENSRNOG00000014168"; transcript_id "ENSRNOG00000014168_tx_23"; exon_id "8_127981030_127981110_+"; exonnum "4"; txlen "3387";
8	ENSEMBL114_rn	exon	127981030	127981110	0.465550907059941	+	.	gene_id "ENSRNOG00000014168"; transcript_id "ENSRNOG00000014168_tx_24"; exon_id "8_127981030_127981110_+"; exonnum "5"; txlen "3457";
8	ENSEMBL114_rn	exon	127981030	127981110	0.402891230986701	+	.	gene_id "ENSRNOG00000014168"; transcript_id "ENSRNOG00000014168_tx_25"; exon_id "8_127981030_127981110_+"; exonnum "4"; txlen "3736";
8	ENSEMBL114_rn	exon	127981030	127981110	0.402891230986701	+	.	gene_id "ENSRNOG00000014168"; transcript_id "ENSRNOG00000014168_tx_26"; exon_id "8_127981030_127981110_+"; exonnum "4"; txlen "3553";
8	ENSEMBL114_rn	exon	127981030	127981110	0.402891230986701	+	.	gene_id "ENSRNOG00000014168"; transcript_id "ENSRNOG00000014168_tx_27"; exon_id "8_127981030_127981110_+"; exonnum "4"; txlen "3641";
8	ENSEMBL114_rn	exon	127981030	127981110	0.397013228112218	+	.	gene_id "ENSRNOG00000014168"; transcript_id "ENSRNOG00000014168_tx_28"; exon_id "8_127981030_127981110_+"; exonnum "4"; txlen "3299";
8	ENSEMBL114_rn	exon	127981030	127981110	0.397013228112218	+	.	gene_id "ENSRNOG00000014168"; transcript_id "ENSRNOG00000014168_tx_29"; exon_id "8_127981030_127981110_+"; exonnum "5"; txlen "3369";
8	ENSEMBL114_rn	exon	127981030	127981110	0.0910766766360929	+	.	gene_id "ENSRNOG00000014168"; transcript_id "ENSRNOG00000014168_tx_36"; exon_id "8_127981030_127981110_+"; exonnum "5"; txlen "3756";
8	ensembl	exon	127984212	127984298	0	+	.	gene_id "ENSRNOG00000014168"; gene_version "9"; transcript_id "ENSRNOT00000104648"; transcript_version "2"; exon_number "5"; gene_name "Xylb"; gene_source "ensembl"; gene_biotype "protein_coding"; transcript_name "Xylb-202"; transcript_source "ensembl"; transcript_biotype "protein_coding"; exon_id "ENSRNOE00000135340"; exon_version "1";
8	ensembl	CDS	127984212	127984298	0	+	0	gene_id "ENSRNOG00000014168"; gene_version "9"; transcript_id "ENSRNOT00000104648"; transcript_version "2"; exon_number "5"; gene_name "Xylb"; gene_source "ensembl"; gene_biotype "protein_coding"; transcript_name "Xylb-202"; transcript_source "ensembl"; transcript_biotype "protein_coding"; protein_id "ENSRNOP00000077183"; protein_version "2";
8	ensembl	exon	127984212	127984298	0	+	.	gene_id "ENSRNOG00000014168"; gene_version "9"; transcript_id "ENSRNOT00000120248"; transcript_version "2"; exon_number "4"; gene_name "Xylb"; gene_source "ensembl"; gene_biotype "protein_coding"; transcript_name "Xylb-203"; transcript_source "ensembl"; transcript_biotype "protein_coding"; exon_id "ENSRNOE00000135340"; exon_version "1";
8	ensembl	CDS	127984212	127984298	0	+	0	gene_id "ENSRNOG00000014168"; gene_version "9"; transcript_id "ENSRNOT00000120248"; transcript_version "2"; exon_number "4"; gene_name "Xylb"; gene_source "ensembl"; gene_biotype "protein_coding"; transcript_name "Xylb-203"; transcript_source "ensembl"; transcript_biotype "protein_coding"; protein_id "ENSRNOP00000092265"; protein_version "1";
8	ensembl	exon	127984212	127984298	0	+	.	gene_id "ENSRNOG00000014168"; gene_version "9"; transcript_id "ENSRNOT00000153110"; transcript_version "1"; exon_number "7"; gene_name "Xylb"; gene_source "ensembl"; gene_biotype "protein_coding"; transcript_name "Xylb-204"; transcript_source "ensembl"; transcript_biotype "protein_coding"; exon_id "ENSRNOE00000135340"; exon_version "1"; tag "Ensembl_canonical";
8	ensembl	CDS	127984212	127984298	0	+	0	gene_id "ENSRNOG00000014168"; gene_version "9"; transcript_id "ENSRNOT00000153110"; transcript_version "1"; exon_number "7"; gene_name "Xylb"; gene_source "ensembl"; gene_biotype "protein_coding"; transcript_name "Xylb-204"; transcript_source "ensembl"; transcript_biotype "protein_coding"; protein_id "ENSRNOP00000112660"; protein_version "1"; tag "Ensembl_canonical";
8	ensembl	exon	127984212	127984298	0	+	.	gene_id "ENSRNOG00000014168"; gene_version "9"; transcript_id "ENSRNOT00000019106"; transcript_version "9"; exon_number "7"; gene_name "Xylb"; gene_source "ensembl"; gene_biotype "protein_coding"; transcript_name "Xylb-201"; transcript_source "ensembl"; transcript_biotype "protein_coding"; exon_id "ENSRNOE00000135340"; exon_version "1";
8	ensembl	CDS	127984212	127984298	0	+	0	gene_id "ENSRNOG00000014168"; gene_version "9"; transcript_id "ENSRNOT00000019106"; transcript_version "9"; exon_number "7"; gene_name "Xylb"; gene_source "ensembl"; gene_biotype "protein_coding"; transcript_name "Xylb-201"; transcript_source "ensembl"; transcript_biotype "protein_coding"; protein_id "ENSRNOP00000019106"; protein_version "9";
8	ensembl	exon	127984212	127984298	0	+	.	gene_id "ENSRNOG00000014168"; gene_version "9"; transcript_id "ENSRNOT00000158804"; transcript_version "1"; exon_number "7"; gene_name "Xylb"; gene_source "ensembl"; gene_biotype "protein_coding"; transcript_name "Xylb-205"; transcript_source "ensembl"; transcript_biotype "protein_coding"; exon_id "ENSRNOE00000135340"; exon_version "1";
8	ensembl	CDS	127984212	127984298	0	+	0	gene_id "ENSRNOG00000014168"; gene_version "9"; transcript_id "ENSRNOT00000158804"; transcript_version "1"; exon_number "7"; gene_name "Xylb"; gene_source "ensembl"; gene_biotype "protein_coding"; transcript_name "Xylb-205"; transcript_source "ensembl"; transcript_biotype "protein_coding"; protein_id "ENSRNOP00000103064"; protein_version "1";
8	ENSEMBL114_rn	exon	127984212	127984298	1.39590594584969	+	.	gene_id "ENSRNOG00000014168"; transcript_id "ENSRNOG00000014168_tx_10"; exon_id "8_127984212_127984298_+"; exonnum "6"; txlen "3560";
8	ENSEMBL114_rn	exon	127984212	127984298	1.23367937788036	+	.	gene_id "ENSRNOG00000014168"; transcript_id "ENSRNOG00000014168_tx_11"; exon_id "8_127984212_127984298_+"; exonnum "5"; txlen "3490";
8	ENSEMBL114_rn	exon	127984212	127984298	0.921874934850416	+	.	gene_id "ENSRNOG00000014168"; transcript_id "ENSRNOG00000014168_tx_12"; exon_id "8_127984212_127984298_+"; exonnum "6"; txlen "3552";
8	ENSEMBL114_rn	exon	127984212	127984298	0.853463035728723	+	.	gene_id "ENSRNOG00000014168"; transcript_id "ENSRNOG00000014168_tx_13"; exon_id "8_127984212_127984298_+"; exonnum "5"; txlen "3395";
8	ENSEMBL114_rn	exon	127984212	127984298	0.853463035728723	+	.	gene_id "ENSRNOG00000014168"; transcript_id "ENSRNOG00000014168_tx_14"; exon_id "8_127984212_127984298_+"; exonnum "6"; txlen "3465";
8	ENSEMBL114_rn	exon	127984212	127984298	0.808493213285504	+	.	gene_id "ENSRNOG00000014168"; transcript_id "ENSRNOG00000014168_tx_15"; exon_id "8_127984212_127984298_+"; exonnum "5"; txlen "3307";
8	ENSEMBL114_rn	exon	127984212	127984298	0.808493213285504	+	.	gene_id "ENSRNOG00000014168"; transcript_id "ENSRNOG00000014168_tx_16"; exon_id "8_127984212_127984298_+"; exonnum "6"; txlen "3377";
8	ENSEMBL114_rn	exon	127984212	127984298	0.697692279274279	+	.	gene_id "ENSRNOG00000014168"; transcript_id "ENSRNOG00000014168_tx_17"; exon_id "8_127984212_127984298_+"; exonnum "5"; txlen "3482";
8	ENSEMBL114_rn	exon	127984212	127984298	0.651657728980627	+	.	gene_id "ENSRNOG00000014168"; transcript_id "ENSRNOG00000014168_tx_18"; exon_id "8_127984212_127984298_+"; exonnum "5"; txlen "1257";
8	ENSEMBL114_rn	exon	127984212	127984298	0.651657728980627	+	.	gene_id "ENSRNOG00000014168"; transcript_id "ENSRNOG00000014168_tx_19"; exon_id "8_127984212_127984298_+"; exonnum "6"; txlen "1327";
8	ENSEMBL114_rn	exon	127984212	127984298	0.467789477966287	+	.	gene_id "ENSRNOG00000014168"; transcript_id "ENSRNOG00000014168_tx_20"; exon_id "8_127984212_127984298_+"; exonnum "6"; txlen "3806";
8	ENSEMBL114_rn	exon	127984212	127984298	0.467789477966287	+	.	gene_id "ENSRNOG00000014168"; transcript_id "ENSRNOG00000014168_tx_21"; exon_id "8_127984212_127984298_+"; exonnum "6"; txlen "3623";
8	ENSEMBL114_rn	exon	127984212	127984298	0.467789477966287	+	.	gene_id "ENSRNOG00000014168"; transcript_id "ENSRNOG00000014168_tx_22"; exon_id "8_127984212_127984298_+"; exonnum "6"; txlen "3711";
8	ENSEMBL114_rn	exon	127984212	127984298	0.465550907059941	+	.	gene_id "ENSRNOG00000014168"; transcript_id "ENSRNOG00000014168_tx_23"; exon_id "8_127984212_127984298_+"; exonnum "5"; txlen "3387";
8	ENSEMBL114_rn	exon	127984212	127984298	0.465550907059941	+	.	gene_id "ENSRNOG00000014168"; transcript_id "ENSRNOG00000014168_tx_24"; exon_id "8_127984212_127984298_+"; exonnum "6"; txlen "3457";
8	ENSEMBL114_rn	exon	127984212	127984298	0.402891230986701	+	.	gene_id "ENSRNOG00000014168"; transcript_id "ENSRNOG00000014168_tx_25"; exon_id "8_127984212_127984298_+"; exonnum "5"; txlen "3736";
8	ENSEMBL114_rn	exon	127984212	127984298	0.402891230986701	+	.	gene_id "ENSRNOG00000014168"; transcript_id "ENSRNOG00000014168_tx_26"; exon_id "8_127984212_127984298_+"; exonnum "5"; txlen "3553";
8	ENSEMBL114_rn	exon	127984212	127984298	0.402891230986701	+	.	gene_id "ENSRNOG00000014168"; transcript_id "ENSRNOG00000014168_tx_27"; exon_id "8_127984212_127984298_+"; exonnum "5"; txlen "3641";
8	ENSEMBL114_rn	exon	127984212	127984298	0.397013228112218	+	.	gene_id "ENSRNOG00000014168"; transcript_id "ENSRNOG00000014168_tx_28"; exon_id "8_127984212_127984298_+"; exonnum "5"; txlen "3299";
8	ENSEMBL114_rn	exon	127984212	127984298	0.397013228112218	+	.	gene_id "ENSRNOG00000014168"; transcript_id "ENSRNOG00000014168_tx_29"; exon_id "8_127984212_127984298_+"; exonnum "6"; txlen "3369";
8	ENSEMBL114_rn	exon	127984212	127984298	0.0910766766360929	+	.	gene_id "ENSRNOG00000014168"; transcript_id "ENSRNOG00000014168_tx_36"; exon_id "8_127984212_127984298_+"; exonnum "6"; txlen "3756";
8	ensembl	exon	127984795	127984923	0	+	.	gene_id "ENSRNOG00000014168"; gene_version "9"; transcript_id "ENSRNOT00000104648"; transcript_version "2"; exon_number "6"; gene_name "Xylb"; gene_source "ensembl"; gene_biotype "protein_coding"; transcript_name "Xylb-202"; transcript_source "ensembl"; transcript_biotype "protein_coding"; exon_id "ENSRNOE00000135364"; exon_version "1";
8	ensembl	CDS	127984795	127984923	0	+	0	gene_id "ENSRNOG00000014168"; gene_version "9"; transcript_id "ENSRNOT00000104648"; transcript_version "2"; exon_number "6"; gene_name "Xylb"; gene_source "ensembl"; gene_biotype "protein_coding"; transcript_name "Xylb-202"; transcript_source "ensembl"; transcript_biotype "protein_coding"; protein_id "ENSRNOP00000077183"; protein_version "2";
8	ensembl	exon	127984795	127984923	0	+	.	gene_id "ENSRNOG00000014168"; gene_version "9"; transcript_id "ENSRNOT00000120248"; transcript_version "2"; exon_number "5"; gene_name "Xylb"; gene_source "ensembl"; gene_biotype "protein_coding"; transcript_name "Xylb-203"; transcript_source "ensembl"; transcript_biotype "protein_coding"; exon_id "ENSRNOE00000135364"; exon_version "1";
8	ensembl	CDS	127984795	127984923	0	+	0	gene_id "ENSRNOG00000014168"; gene_version "9"; transcript_id "ENSRNOT00000120248"; transcript_version "2"; exon_number "5"; gene_name "Xylb"; gene_source "ensembl"; gene_biotype "protein_coding"; transcript_name "Xylb-203"; transcript_source "ensembl"; transcript_biotype "protein_coding"; protein_id "ENSRNOP00000092265"; protein_version "1";
8	ensembl	exon	127984795	127984923	0	+	.	gene_id "ENSRNOG00000014168"; gene_version "9"; transcript_id "ENSRNOT00000153110"; transcript_version "1"; exon_number "8"; gene_name "Xylb"; gene_source "ensembl"; gene_biotype "protein_coding"; transcript_name "Xylb-204"; transcript_source "ensembl"; transcript_biotype "protein_coding"; exon_id "ENSRNOE00000135364"; exon_version "1"; tag "Ensembl_canonical";
8	ensembl	CDS	127984795	127984923	0	+	0	gene_id "ENSRNOG00000014168"; gene_version "9"; transcript_id "ENSRNOT00000153110"; transcript_version "1"; exon_number "8"; gene_name "Xylb"; gene_source "ensembl"; gene_biotype "protein_coding"; transcript_name "Xylb-204"; transcript_source "ensembl"; transcript_biotype "protein_coding"; protein_id "ENSRNOP00000112660"; protein_version "1"; tag "Ensembl_canonical";
8	ensembl	exon	127984795	127984923	0	+	.	gene_id "ENSRNOG00000014168"; gene_version "9"; transcript_id "ENSRNOT00000019106"; transcript_version "9"; exon_number "8"; gene_name "Xylb"; gene_source "ensembl"; gene_biotype "protein_coding"; transcript_name "Xylb-201"; transcript_source "ensembl"; transcript_biotype "protein_coding"; exon_id "ENSRNOE00000135364"; exon_version "1";
8	ensembl	CDS	127984795	127984923	0	+	0	gene_id "ENSRNOG00000014168"; gene_version "9"; transcript_id "ENSRNOT00000019106"; transcript_version "9"; exon_number "8"; gene_name "Xylb"; gene_source "ensembl"; gene_biotype "protein_coding"; transcript_name "Xylb-201"; transcript_source "ensembl"; transcript_biotype "protein_coding"; protein_id "ENSRNOP00000019106"; protein_version "9";
8	ensembl	exon	127984795	127984923	0	+	.	gene_id "ENSRNOG00000014168"; gene_version "9"; transcript_id "ENSRNOT00000158804"; transcript_version "1"; exon_number "8"; gene_name "Xylb"; gene_source "ensembl"; gene_biotype "protein_coding"; transcript_name "Xylb-205"; transcript_source "ensembl"; transcript_biotype "protein_coding"; exon_id "ENSRNOE00000135364"; exon_version "1";
8	ensembl	CDS	127984795	127984923	0	+	0	gene_id "ENSRNOG00000014168"; gene_version "9"; transcript_id "ENSRNOT00000158804"; transcript_version "1"; exon_number "8"; gene_name "Xylb"; gene_source "ensembl"; gene_biotype "protein_coding"; transcript_name "Xylb-205"; transcript_source "ensembl"; transcript_biotype "protein_coding"; protein_id "ENSRNOP00000103064"; protein_version "1";
8	ENSEMBL114_rn	exon	127984795	127984923	1.39590594584969	+	.	gene_id "ENSRNOG00000014168"; transcript_id "ENSRNOG00000014168_tx_10"; exon_id "8_127984795_127984923_+"; exonnum "7"; txlen "3560";
8	ENSEMBL114_rn	exon	127984795	127984923	1.23367937788036	+	.	gene_id "ENSRNOG00000014168"; transcript_id "ENSRNOG00000014168_tx_11"; exon_id "8_127984795_127984923_+"; exonnum "6"; txlen "3490";
8	ENSEMBL114_rn	exon	127984795	127984923	0.921874934850416	+	.	gene_id "ENSRNOG00000014168"; transcript_id "ENSRNOG00000014168_tx_12"; exon_id "8_127984795_127984923_+"; exonnum "7"; txlen "3552";
8	ENSEMBL114_rn	exon	127984795	127984923	0.853463035728723	+	.	gene_id "ENSRNOG00000014168"; transcript_id "ENSRNOG00000014168_tx_13"; exon_id "8_127984795_127984923_+"; exonnum "6"; txlen "3395";
8	ENSEMBL114_rn	exon	127984795	127984923	0.853463035728723	+	.	gene_id "ENSRNOG00000014168"; transcript_id "ENSRNOG00000014168_tx_14"; exon_id "8_127984795_127984923_+"; exonnum "7"; txlen "3465";
8	ENSEMBL114_rn	exon	127984795	127984923	0.808493213285504	+	.	gene_id "ENSRNOG00000014168"; transcript_id "ENSRNOG00000014168_tx_15"; exon_id "8_127984795_127984923_+"; exonnum "6"; txlen "3307";
8	ENSEMBL114_rn	exon	127984795	127984923	0.808493213285504	+	.	gene_id "ENSRNOG00000014168"; transcript_id "ENSRNOG00000014168_tx_16"; exon_id "8_127984795_127984923_+"; exonnum "7"; txlen "3377";
8	ENSEMBL114_rn	exon	127984795	127984923	0.697692279274279	+	.	gene_id "ENSRNOG00000014168"; transcript_id "ENSRNOG00000014168_tx_17"; exon_id "8_127984795_127984923_+"; exonnum "6"; txlen "3482";
8	ENSEMBL114_rn	exon	127984795	127984923	0.651657728980627	+	.	gene_id "ENSRNOG00000014168"; transcript_id "ENSRNOG00000014168_tx_18"; exon_id "8_127984795_127984923_+"; exonnum "6"; txlen "1257";
8	ENSEMBL114_rn	exon	127984795	127984923	0.651657728980627	+	.	gene_id "ENSRNOG00000014168"; transcript_id "ENSRNOG00000014168_tx_19"; exon_id "8_127984795_127984923_+"; exonnum "7"; txlen "1327";
8	ENSEMBL114_rn	exon	127984795	127984923	0.467789477966287	+	.	gene_id "ENSRNOG00000014168"; transcript_id "ENSRNOG00000014168_tx_20"; exon_id "8_127984795_127984923_+"; exonnum "7"; txlen "3806";
8	ENSEMBL114_rn	exon	127984795	127984923	0.467789477966287	+	.	gene_id "ENSRNOG00000014168"; transcript_id "ENSRNOG00000014168_tx_21"; exon_id "8_127984795_127984923_+"; exonnum "7"; txlen "3623";
8	ENSEMBL114_rn	exon	127984795	127984923	0.467789477966287	+	.	gene_id "ENSRNOG00000014168"; transcript_id "ENSRNOG00000014168_tx_22"; exon_id "8_127984795_127984923_+"; exonnum "7"; txlen "3711";
8	ENSEMBL114_rn	exon	127984795	127984923	0.465550907059941	+	.	gene_id "ENSRNOG00000014168"; transcript_id "ENSRNOG00000014168_tx_23"; exon_id "8_127984795_127984923_+"; exonnum "6"; txlen "3387";
8	ENSEMBL114_rn	exon	127984795	127984923	0.465550907059941	+	.	gene_id "ENSRNOG00000014168"; transcript_id "ENSRNOG00000014168_tx_24"; exon_id "8_127984795_127984923_+"; exonnum "7"; txlen "3457";
8	ENSEMBL114_rn	exon	127984795	127984923	0.402891230986701	+	.	gene_id "ENSRNOG00000014168"; transcript_id "ENSRNOG00000014168_tx_25"; exon_id "8_127984795_127984923_+"; exonnum "6"; txlen "3736";
8	ENSEMBL114_rn	exon	127984795	127984923	0.402891230986701	+	.	gene_id "ENSRNOG00000014168"; transcript_id "ENSRNOG00000014168_tx_26"; exon_id "8_127984795_127984923_+"; exonnum "6"; txlen "3553";
8	ENSEMBL114_rn	exon	127984795	127984923	0.402891230986701	+	.	gene_id "ENSRNOG00000014168"; transcript_id "ENSRNOG00000014168_tx_27"; exon_id "8_127984795_127984923_+"; exonnum "6"; txlen "3641";
8	ENSEMBL114_rn	exon	127984795	127984923	0.397013228112218	+	.	gene_id "ENSRNOG00000014168"; transcript_id "ENSRNOG00000014168_tx_28"; exon_id "8_127984795_127984923_+"; exonnum "6"; txlen "3299";
8	ENSEMBL114_rn	exon	127984795	127984923	0.397013228112218	+	.	gene_id "ENSRNOG00000014168"; transcript_id "ENSRNOG00000014168_tx_29"; exon_id "8_127984795_127984923_+"; exonnum "7"; txlen "3369";
8	ENSEMBL114_rn	exon	127984795	127984923	0.0910766766360929	+	.	gene_id "ENSRNOG00000014168"; transcript_id "ENSRNOG00000014168_tx_36"; exon_id "8_127984795_127984923_+"; exonnum "7"; txlen "3756";
8	ensembl	exon	127986141	127986206	0	+	.	gene_id "ENSRNOG00000014168"; gene_version "9"; transcript_id "ENSRNOT00000104648"; transcript_version "2"; exon_number "7"; gene_name "Xylb"; gene_source "ensembl"; gene_biotype "protein_coding"; transcript_name "Xylb-202"; transcript_source "ensembl"; transcript_biotype "protein_coding"; exon_id "ENSRNOE00000135404"; exon_version "1";
8	ensembl	CDS	127986141	127986206	0	+	0	gene_id "ENSRNOG00000014168"; gene_version "9"; transcript_id "ENSRNOT00000104648"; transcript_version "2"; exon_number "7"; gene_name "Xylb"; gene_source "ensembl"; gene_biotype "protein_coding"; transcript_name "Xylb-202"; transcript_source "ensembl"; transcript_biotype "protein_coding"; protein_id "ENSRNOP00000077183"; protein_version "2";
8	ensembl	exon	127986141	127986206	0	+	.	gene_id "ENSRNOG00000014168"; gene_version "9"; transcript_id "ENSRNOT00000120248"; transcript_version "2"; exon_number "6"; gene_name "Xylb"; gene_source "ensembl"; gene_biotype "protein_coding"; transcript_name "Xylb-203"; transcript_source "ensembl"; transcript_biotype "protein_coding"; exon_id "ENSRNOE00000135404"; exon_version "1";
8	ensembl	CDS	127986141	127986206	0	+	0	gene_id "ENSRNOG00000014168"; gene_version "9"; transcript_id "ENSRNOT00000120248"; transcript_version "2"; exon_number "6"; gene_name "Xylb"; gene_source "ensembl"; gene_biotype "protein_coding"; transcript_name "Xylb-203"; transcript_source "ensembl"; transcript_biotype "protein_coding"; protein_id "ENSRNOP00000092265"; protein_version "1";
8	ensembl	exon	127986141	127986206	0	+	.	gene_id "ENSRNOG00000014168"; gene_version "9"; transcript_id "ENSRNOT00000153110"; transcript_version "1"; exon_number "9"; gene_name "Xylb"; gene_source "ensembl"; gene_biotype "protein_coding"; transcript_name "Xylb-204"; transcript_source "ensembl"; transcript_biotype "protein_coding"; exon_id "ENSRNOE00000135404"; exon_version "1"; tag "Ensembl_canonical";
8	ensembl	CDS	127986141	127986206	0	+	0	gene_id "ENSRNOG00000014168"; gene_version "9"; transcript_id "ENSRNOT00000153110"; transcript_version "1"; exon_number "9"; gene_name "Xylb"; gene_source "ensembl"; gene_biotype "protein_coding"; transcript_name "Xylb-204"; transcript_source "ensembl"; transcript_biotype "protein_coding"; protein_id "ENSRNOP00000112660"; protein_version "1"; tag "Ensembl_canonical";
8	ensembl	exon	127986141	127986206	0	+	.	gene_id "ENSRNOG00000014168"; gene_version "9"; transcript_id "ENSRNOT00000019106"; transcript_version "9"; exon_number "9"; gene_name "Xylb"; gene_source "ensembl"; gene_biotype "protein_coding"; transcript_name "Xylb-201"; transcript_source "ensembl"; transcript_biotype "protein_coding"; exon_id "ENSRNOE00000135404"; exon_version "1";
8	ensembl	CDS	127986141	127986206	0	+	0	gene_id "ENSRNOG00000014168"; gene_version "9"; transcript_id "ENSRNOT00000019106"; transcript_version "9"; exon_number "9"; gene_name "Xylb"; gene_source "ensembl"; gene_biotype "protein_coding"; transcript_name "Xylb-201"; transcript_source "ensembl"; transcript_biotype "protein_coding"; protein_id "ENSRNOP00000019106"; protein_version "9";
8	ensembl	exon	127986141	127986206	0	+	.	gene_id "ENSRNOG00000014168"; gene_version "9"; transcript_id "ENSRNOT00000158804"; transcript_version "1"; exon_number "9"; gene_name "Xylb"; gene_source "ensembl"; gene_biotype "protein_coding"; transcript_name "Xylb-205"; transcript_source "ensembl"; transcript_biotype "protein_coding"; exon_id "ENSRNOE00000135404"; exon_version "1";
8	ensembl	CDS	127986141	127986206	0	+	0	gene_id "ENSRNOG00000014168"; gene_version "9"; transcript_id "ENSRNOT00000158804"; transcript_version "1"; exon_number "9"; gene_name "Xylb"; gene_source "ensembl"; gene_biotype "protein_coding"; transcript_name "Xylb-205"; transcript_source "ensembl"; transcript_biotype "protein_coding"; protein_id "ENSRNOP00000103064"; protein_version "1";
8	ENSEMBL114_rn	exon	127986141	127986206	1.39590594584969	+	.	gene_id "ENSRNOG00000014168"; transcript_id "ENSRNOG00000014168_tx_10"; exon_id "8_127986141_127986206_+"; exonnum "8"; txlen "3560";
8	ENSEMBL114_rn	exon	127986141	127986206	1.23367937788036	+	.	gene_id "ENSRNOG00000014168"; transcript_id "ENSRNOG00000014168_tx_11"; exon_id "8_127986141_127986206_+"; exonnum "7"; txlen "3490";
8	ENSEMBL114_rn	exon	127986141	127986206	0.921874934850416	+	.	gene_id "ENSRNOG00000014168"; transcript_id "ENSRNOG00000014168_tx_12"; exon_id "8_127986141_127986206_+"; exonnum "8"; txlen "3552";
8	ENSEMBL114_rn	exon	127986141	127986206	0.853463035728723	+	.	gene_id "ENSRNOG00000014168"; transcript_id "ENSRNOG00000014168_tx_13"; exon_id "8_127986141_127986206_+"; exonnum "7"; txlen "3395";
8	ENSEMBL114_rn	exon	127986141	127986206	0.853463035728723	+	.	gene_id "ENSRNOG00000014168"; transcript_id "ENSRNOG00000014168_tx_14"; exon_id "8_127986141_127986206_+"; exonnum "8"; txlen "3465";
8	ENSEMBL114_rn	exon	127986141	127986206	0.808493213285504	+	.	gene_id "ENSRNOG00000014168"; transcript_id "ENSRNOG00000014168_tx_15"; exon_id "8_127986141_127986206_+"; exonnum "7"; txlen "3307";
8	ENSEMBL114_rn	exon	127986141	127986206	0.808493213285504	+	.	gene_id "ENSRNOG00000014168"; transcript_id "ENSRNOG00000014168_tx_16"; exon_id "8_127986141_127986206_+"; exonnum "8"; txlen "3377";
8	ENSEMBL114_rn	exon	127986141	127986206	0.697692279274279	+	.	gene_id "ENSRNOG00000014168"; transcript_id "ENSRNOG00000014168_tx_17"; exon_id "8_127986141_127986206_+"; exonnum "7"; txlen "3482";
8	ENSEMBL114_rn	exon	127986141	127986206	0.651657728980627	+	.	gene_id "ENSRNOG00000014168"; transcript_id "ENSRNOG00000014168_tx_18"; exon_id "8_127986141_127986206_+"; exonnum "7"; txlen "1257";
8	ENSEMBL114_rn	exon	127986141	127986206	0.651657728980627	+	.	gene_id "ENSRNOG00000014168"; transcript_id "ENSRNOG00000014168_tx_19"; exon_id "8_127986141_127986206_+"; exonnum "8"; txlen "1327";
8	ENSEMBL114_rn	exon	127986141	127986206	0.467789477966287	+	.	gene_id "ENSRNOG00000014168"; transcript_id "ENSRNOG00000014168_tx_20"; exon_id "8_127986141_127986206_+"; exonnum "8"; txlen "3806";
8	ENSEMBL114_rn	exon	127986141	127986206	0.467789477966287	+	.	gene_id "ENSRNOG00000014168"; transcript_id "ENSRNOG00000014168_tx_21"; exon_id "8_127986141_127986206_+"; exonnum "8"; txlen "3623";
8	ENSEMBL114_rn	exon	127986141	127986206	0.467789477966287	+	.	gene_id "ENSRNOG00000014168"; transcript_id "ENSRNOG00000014168_tx_22"; exon_id "8_127986141_127986206_+"; exonnum "8"; txlen "3711";
8	ENSEMBL114_rn	exon	127986141	127986206	0.465550907059941	+	.	gene_id "ENSRNOG00000014168"; transcript_id "ENSRNOG00000014168_tx_23"; exon_id "8_127986141_127986206_+"; exonnum "7"; txlen "3387";
8	ENSEMBL114_rn	exon	127986141	127986206	0.465550907059941	+	.	gene_id "ENSRNOG00000014168"; transcript_id "ENSRNOG00000014168_tx_24"; exon_id "8_127986141_127986206_+"; exonnum "8"; txlen "3457";
8	ENSEMBL114_rn	exon	127986141	127986206	0.402891230986701	+	.	gene_id "ENSRNOG00000014168"; transcript_id "ENSRNOG00000014168_tx_25"; exon_id "8_127986141_127986206_+"; exonnum "7"; txlen "3736";
8	ENSEMBL114_rn	exon	127986141	127986206	0.402891230986701	+	.	gene_id "ENSRNOG00000014168"; transcript_id "ENSRNOG00000014168_tx_26"; exon_id "8_127986141_127986206_+"; exonnum "7"; txlen "3553";
8	ENSEMBL114_rn	exon	127986141	127986206	0.402891230986701	+	.	gene_id "ENSRNOG00000014168"; transcript_id "ENSRNOG00000014168_tx_27"; exon_id "8_127986141_127986206_+"; exonnum "7"; txlen "3641";
8	ENSEMBL114_rn	exon	127986141	127986206	0.397013228112218	+	.	gene_id "ENSRNOG00000014168"; transcript_id "ENSRNOG00000014168_tx_28"; exon_id "8_127986141_127986206_+"; exonnum "7"; txlen "3299";
8	ENSEMBL114_rn	exon	127986141	127986206	0.397013228112218	+	.	gene_id "ENSRNOG00000014168"; transcript_id "ENSRNOG00000014168_tx_29"; exon_id "8_127986141_127986206_+"; exonnum "8"; txlen "3369";
8	ENSEMBL114_rn	exon	127986141	127986206	0.0910766766360929	+	.	gene_id "ENSRNOG00000014168"; transcript_id "ENSRNOG00000014168_tx_36"; exon_id "8_127986141_127986206_+"; exonnum "8"; txlen "3756";
8	ensembl	exon	127988144	127988216	0	+	.	gene_id "ENSRNOG00000014168"; gene_version "9"; transcript_id "ENSRNOT00000104648"; transcript_version "2"; exon_number "8"; gene_name "Xylb"; gene_source "ensembl"; gene_biotype "protein_coding"; transcript_name "Xylb-202"; transcript_source "ensembl"; transcript_biotype "protein_coding"; exon_id "ENSRNOE00000135441"; exon_version "1";
8	ensembl	CDS	127988144	127988216	0	+	0	gene_id "ENSRNOG00000014168"; gene_version "9"; transcript_id "ENSRNOT00000104648"; transcript_version "2"; exon_number "8"; gene_name "Xylb"; gene_source "ensembl"; gene_biotype "protein_coding"; transcript_name "Xylb-202"; transcript_source "ensembl"; transcript_biotype "protein_coding"; protein_id "ENSRNOP00000077183"; protein_version "2";
8	ensembl	exon	127988144	127988216	0	+	.	gene_id "ENSRNOG00000014168"; gene_version "9"; transcript_id "ENSRNOT00000120248"; transcript_version "2"; exon_number "7"; gene_name "Xylb"; gene_source "ensembl"; gene_biotype "protein_coding"; transcript_name "Xylb-203"; transcript_source "ensembl"; transcript_biotype "protein_coding"; exon_id "ENSRNOE00000135441"; exon_version "1";
8	ensembl	CDS	127988144	127988216	0	+	0	gene_id "ENSRNOG00000014168"; gene_version "9"; transcript_id "ENSRNOT00000120248"; transcript_version "2"; exon_number "7"; gene_name "Xylb"; gene_source "ensembl"; gene_biotype "protein_coding"; transcript_name "Xylb-203"; transcript_source "ensembl"; transcript_biotype "protein_coding"; protein_id "ENSRNOP00000092265"; protein_version "1";
8	ensembl	exon	127988144	127988216	0	+	.	gene_id "ENSRNOG00000014168"; gene_version "9"; transcript_id "ENSRNOT00000153110"; transcript_version "1"; exon_number "10"; gene_name "Xylb"; gene_source "ensembl"; gene_biotype "protein_coding"; transcript_name "Xylb-204"; transcript_source "ensembl"; transcript_biotype "protein_coding"; exon_id "ENSRNOE00000135441"; exon_version "1"; tag "Ensembl_canonical";
8	ensembl	CDS	127988144	127988216	0	+	0	gene_id "ENSRNOG00000014168"; gene_version "9"; transcript_id "ENSRNOT00000153110"; transcript_version "1"; exon_number "10"; gene_name "Xylb"; gene_source "ensembl"; gene_biotype "protein_coding"; transcript_name "Xylb-204"; transcript_source "ensembl"; transcript_biotype "protein_coding"; protein_id "ENSRNOP00000112660"; protein_version "1"; tag "Ensembl_canonical";
8	ensembl	exon	127988144	127988216	0	+	.	gene_id "ENSRNOG00000014168"; gene_version "9"; transcript_id "ENSRNOT00000019106"; transcript_version "9"; exon_number "10"; gene_name "Xylb"; gene_source "ensembl"; gene_biotype "protein_coding"; transcript_name "Xylb-201"; transcript_source "ensembl"; transcript_biotype "protein_coding"; exon_id "ENSRNOE00000135441"; exon_version "1";
8	ensembl	CDS	127988144	127988216	0	+	0	gene_id "ENSRNOG00000014168"; gene_version "9"; transcript_id "ENSRNOT00000019106"; transcript_version "9"; exon_number "10"; gene_name "Xylb"; gene_source "ensembl"; gene_biotype "protein_coding"; transcript_name "Xylb-201"; transcript_source "ensembl"; transcript_biotype "protein_coding"; protein_id "ENSRNOP00000019106"; protein_version "9";
8	ensembl	exon	127988144	127988216	0	+	.	gene_id "ENSRNOG00000014168"; gene_version "9"; transcript_id "ENSRNOT00000158804"; transcript_version "1"; exon_number "10"; gene_name "Xylb"; gene_source "ensembl"; gene_biotype "protein_coding"; transcript_name "Xylb-205"; transcript_source "ensembl"; transcript_biotype "protein_coding"; exon_id "ENSRNOE00000135441"; exon_version "1";
8	ensembl	CDS	127988144	127988216	0	+	0	gene_id "ENSRNOG00000014168"; gene_version "9"; transcript_id "ENSRNOT00000158804"; transcript_version "1"; exon_number "10"; gene_name "Xylb"; gene_source "ensembl"; gene_biotype "protein_coding"; transcript_name "Xylb-205"; transcript_source "ensembl"; transcript_biotype "protein_coding"; protein_id "ENSRNOP00000103064"; protein_version "1";
8	ENSEMBL114_rn	exon	127988144	127988216	1.39590594584969	+	.	gene_id "ENSRNOG00000014168"; transcript_id "ENSRNOG00000014168_tx_10"; exon_id "8_127988144_127988216_+"; exonnum "9"; txlen "3560";
8	ENSEMBL114_rn	exon	127988144	127988216	1.23367937788036	+	.	gene_id "ENSRNOG00000014168"; transcript_id "ENSRNOG00000014168_tx_11"; exon_id "8_127988144_127988216_+"; exonnum "8"; txlen "3490";
8	ENSEMBL114_rn	exon	127988144	127988216	0.921874934850416	+	.	gene_id "ENSRNOG00000014168"; transcript_id "ENSRNOG00000014168_tx_12"; exon_id "8_127988144_127988216_+"; exonnum "9"; txlen "3552";
8	ENSEMBL114_rn	exon	127988144	127988216	0.853463035728723	+	.	gene_id "ENSRNOG00000014168"; transcript_id "ENSRNOG00000014168_tx_13"; exon_id "8_127988144_127988216_+"; exonnum "8"; txlen "3395";
8	ENSEMBL114_rn	exon	127988144	127988216	0.853463035728723	+	.	gene_id "ENSRNOG00000014168"; transcript_id "ENSRNOG00000014168_tx_14"; exon_id "8_127988144_127988216_+"; exonnum "9"; txlen "3465";
8	ENSEMBL114_rn	exon	127988144	127988216	0.808493213285504	+	.	gene_id "ENSRNOG00000014168"; transcript_id "ENSRNOG00000014168_tx_15"; exon_id "8_127988144_127988216_+"; exonnum "8"; txlen "3307";
8	ENSEMBL114_rn	exon	127988144	127988216	0.808493213285504	+	.	gene_id "ENSRNOG00000014168"; transcript_id "ENSRNOG00000014168_tx_16"; exon_id "8_127988144_127988216_+"; exonnum "9"; txlen "3377";
8	ENSEMBL114_rn	exon	127988144	127988216	0.697692279274279	+	.	gene_id "ENSRNOG00000014168"; transcript_id "ENSRNOG00000014168_tx_17"; exon_id "8_127988144_127988216_+"; exonnum "8"; txlen "3482";
8	ENSEMBL114_rn	exon	127988144	127988216	0.651657728980627	+	.	gene_id "ENSRNOG00000014168"; transcript_id "ENSRNOG00000014168_tx_18"; exon_id "8_127988144_127988216_+"; exonnum "8"; txlen "1257";
8	ENSEMBL114_rn	exon	127988144	127988216	0.651657728980627	+	.	gene_id "ENSRNOG00000014168"; transcript_id "ENSRNOG00000014168_tx_19"; exon_id "8_127988144_127988216_+"; exonnum "9"; txlen "1327";
8	ENSEMBL114_rn	exon	127988144	127988216	0.467789477966287	+	.	gene_id "ENSRNOG00000014168"; transcript_id "ENSRNOG00000014168_tx_20"; exon_id "8_127988144_127988216_+"; exonnum "9"; txlen "3806";
8	ENSEMBL114_rn	exon	127988144	127988216	0.467789477966287	+	.	gene_id "ENSRNOG00000014168"; transcript_id "ENSRNOG00000014168_tx_21"; exon_id "8_127988144_127988216_+"; exonnum "9"; txlen "3623";
8	ENSEMBL114_rn	exon	127988144	127988216	0.467789477966287	+	.	gene_id "ENSRNOG00000014168"; transcript_id "ENSRNOG00000014168_tx_22"; exon_id "8_127988144_127988216_+"; exonnum "9"; txlen "3711";
8	ENSEMBL114_rn	exon	127988144	127988216	0.465550907059941	+	.	gene_id "ENSRNOG00000014168"; transcript_id "ENSRNOG00000014168_tx_23"; exon_id "8_127988144_127988216_+"; exonnum "8"; txlen "3387";
8	ENSEMBL114_rn	exon	127988144	127988216	0.465550907059941	+	.	gene_id "ENSRNOG00000014168"; transcript_id "ENSRNOG00000014168_tx_24"; exon_id "8_127988144_127988216_+"; exonnum "9"; txlen "3457";
8	ENSEMBL114_rn	exon	127988144	127988216	0.402891230986701	+	.	gene_id "ENSRNOG00000014168"; transcript_id "ENSRNOG00000014168_tx_25"; exon_id "8_127988144_127988216_+"; exonnum "8"; txlen "3736";
8	ENSEMBL114_rn	exon	127988144	127988216	0.402891230986701	+	.	gene_id "ENSRNOG00000014168"; transcript_id "ENSRNOG00000014168_tx_26"; exon_id "8_127988144_127988216_+"; exonnum "8"; txlen "3553";
8	ENSEMBL114_rn	exon	127988144	127988216	0.402891230986701	+	.	gene_id "ENSRNOG00000014168"; transcript_id "ENSRNOG00000014168_tx_27"; exon_id "8_127988144_127988216_+"; exonnum "8"; txlen "3641";
8	ENSEMBL114_rn	exon	127988144	127988216	0.397013228112218	+	.	gene_id "ENSRNOG00000014168"; transcript_id "ENSRNOG00000014168_tx_28"; exon_id "8_127988144_127988216_+"; exonnum "8"; txlen "3299";
8	ENSEMBL114_rn	exon	127988144	127988216	0.397013228112218	+	.	gene_id "ENSRNOG00000014168"; transcript_id "ENSRNOG00000014168_tx_29"; exon_id "8_127988144_127988216_+"; exonnum "9"; txlen "3369";
8	ENSEMBL114_rn	exon	127988144	127988216	0.0910766766360929	+	.	gene_id "ENSRNOG00000014168"; transcript_id "ENSRNOG00000014168_tx_36"; exon_id "8_127988144_127988216_+"; exonnum "9"; txlen "3756";
8	sraer114_ss	exon	127988655	127989010	0.651657728980627	+	.	gene_id "ENSRNOG00000014168"; transcript_id "ENSRNOG00000014168_tx_18"; exon_id "8_127988655_127989010_+"; exonnum "9"; txlen "1257";
8	sraer114_ss	exon	127988655	127989010	0.651657728980627	+	.	gene_id "ENSRNOG00000014168"; transcript_id "ENSRNOG00000014168_tx_19"; exon_id "8_127988655_127989010_+"; exonnum "10"; txlen "1327";
8	ensembl	exon	127990415	127990533	0	+	.	gene_id "ENSRNOG00000014168"; gene_version "9"; transcript_id "ENSRNOT00000104648"; transcript_version "2"; exon_number "9"; gene_name "Xylb"; gene_source "ensembl"; gene_biotype "protein_coding"; transcript_name "Xylb-202"; transcript_source "ensembl"; transcript_biotype "protein_coding"; exon_id "ENSRNOE00000135497"; exon_version "1";
8	ensembl	CDS	127990415	127990533	0	+	2	gene_id "ENSRNOG00000014168"; gene_version "9"; transcript_id "ENSRNOT00000104648"; transcript_version "2"; exon_number "9"; gene_name "Xylb"; gene_source "ensembl"; gene_biotype "protein_coding"; transcript_name "Xylb-202"; transcript_source "ensembl"; transcript_biotype "protein_coding"; protein_id "ENSRNOP00000077183"; protein_version "2";
8	ensembl	exon	127990415	127990533	0	+	.	gene_id "ENSRNOG00000014168"; gene_version "9"; transcript_id "ENSRNOT00000120248"; transcript_version "2"; exon_number "8"; gene_name "Xylb"; gene_source "ensembl"; gene_biotype "protein_coding"; transcript_name "Xylb-203"; transcript_source "ensembl"; transcript_biotype "protein_coding"; exon_id "ENSRNOE00000135497"; exon_version "1";
8	ensembl	CDS	127990415	127990533	0	+	2	gene_id "ENSRNOG00000014168"; gene_version "9"; transcript_id "ENSRNOT00000120248"; transcript_version "2"; exon_number "8"; gene_name "Xylb"; gene_source "ensembl"; gene_biotype "protein_coding"; transcript_name "Xylb-203"; transcript_source "ensembl"; transcript_biotype "protein_coding"; protein_id "ENSRNOP00000092265"; protein_version "1";
8	ensembl	exon	127990415	127990533	0	+	.	gene_id "ENSRNOG00000014168"; gene_version "9"; transcript_id "ENSRNOT00000153110"; transcript_version "1"; exon_number "11"; gene_name "Xylb"; gene_source "ensembl"; gene_biotype "protein_coding"; transcript_name "Xylb-204"; transcript_source "ensembl"; transcript_biotype "protein_coding"; exon_id "ENSRNOE00000135497"; exon_version "1"; tag "Ensembl_canonical";
8	ensembl	CDS	127990415	127990533	0	+	2	gene_id "ENSRNOG00000014168"; gene_version "9"; transcript_id "ENSRNOT00000153110"; transcript_version "1"; exon_number "11"; gene_name "Xylb"; gene_source "ensembl"; gene_biotype "protein_coding"; transcript_name "Xylb-204"; transcript_source "ensembl"; transcript_biotype "protein_coding"; protein_id "ENSRNOP00000112660"; protein_version "1"; tag "Ensembl_canonical";
8	ensembl	exon	127990415	127990533	0	+	.	gene_id "ENSRNOG00000014168"; gene_version "9"; transcript_id "ENSRNOT00000019106"; transcript_version "9"; exon_number "11"; gene_name "Xylb"; gene_source "ensembl"; gene_biotype "protein_coding"; transcript_name "Xylb-201"; transcript_source "ensembl"; transcript_biotype "protein_coding"; exon_id "ENSRNOE00000135497"; exon_version "1";
8	ensembl	CDS	127990415	127990533	0	+	2	gene_id "ENSRNOG00000014168"; gene_version "9"; transcript_id "ENSRNOT00000019106"; transcript_version "9"; exon_number "11"; gene_name "Xylb"; gene_source "ensembl"; gene_biotype "protein_coding"; transcript_name "Xylb-201"; transcript_source "ensembl"; transcript_biotype "protein_coding"; protein_id "ENSRNOP00000019106"; protein_version "9";
8	ensembl	exon	127990415	127990533	0	+	.	gene_id "ENSRNOG00000014168"; gene_version "9"; transcript_id "ENSRNOT00000158804"; transcript_version "1"; exon_number "11"; gene_name "Xylb"; gene_source "ensembl"; gene_biotype "protein_coding"; transcript_name "Xylb-205"; transcript_source "ensembl"; transcript_biotype "protein_coding"; exon_id "ENSRNOE00000135497"; exon_version "1";
8	ensembl	CDS	127990415	127990533	0	+	2	gene_id "ENSRNOG00000014168"; gene_version "9"; transcript_id "ENSRNOT00000158804"; transcript_version "1"; exon_number "11"; gene_name "Xylb"; gene_source "ensembl"; gene_biotype "protein_coding"; transcript_name "Xylb-205"; transcript_source "ensembl"; transcript_biotype "protein_coding"; protein_id "ENSRNOP00000103064"; protein_version "1";
8	ENSEMBL114_rn	exon	127990415	127990533	1.39590594584969	+	.	gene_id "ENSRNOG00000014168"; transcript_id "ENSRNOG00000014168_tx_10"; exon_id "8_127990415_127990533_+"; exonnum "10"; txlen "3560";
8	ENSEMBL114_rn	exon	127990415	127990533	1.23367937788036	+	.	gene_id "ENSRNOG00000014168"; transcript_id "ENSRNOG00000014168_tx_11"; exon_id "8_127990415_127990533_+"; exonnum "9"; txlen "3490";
8	ENSEMBL114_rn	exon	127990415	127990533	0.921874934850416	+	.	gene_id "ENSRNOG00000014168"; transcript_id "ENSRNOG00000014168_tx_12"; exon_id "8_127990415_127990533_+"; exonnum "10"; txlen "3552";
8	ENSEMBL114_rn	exon	127990415	127990533	0.853463035728723	+	.	gene_id "ENSRNOG00000014168"; transcript_id "ENSRNOG00000014168_tx_13"; exon_id "8_127990415_127990533_+"; exonnum "9"; txlen "3395";
8	ENSEMBL114_rn	exon	127990415	127990533	0.853463035728723	+	.	gene_id "ENSRNOG00000014168"; transcript_id "ENSRNOG00000014168_tx_14"; exon_id "8_127990415_127990533_+"; exonnum "10"; txlen "3465";
8	ENSEMBL114_rn	exon	127990415	127990533	0.808493213285504	+	.	gene_id "ENSRNOG00000014168"; transcript_id "ENSRNOG00000014168_tx_15"; exon_id "8_127990415_127990533_+"; exonnum "9"; txlen "3307";
8	ENSEMBL114_rn	exon	127990415	127990533	0.808493213285504	+	.	gene_id "ENSRNOG00000014168"; transcript_id "ENSRNOG00000014168_tx_16"; exon_id "8_127990415_127990533_+"; exonnum "10"; txlen "3377";
8	ENSEMBL114_rn	exon	127990415	127990533	0.697692279274279	+	.	gene_id "ENSRNOG00000014168"; transcript_id "ENSRNOG00000014168_tx_17"; exon_id "8_127990415_127990533_+"; exonnum "9"; txlen "3482";
8	ENSEMBL114_rn	exon	127990415	127990533	0.467789477966287	+	.	gene_id "ENSRNOG00000014168"; transcript_id "ENSRNOG00000014168_tx_20"; exon_id "8_127990415_127990533_+"; exonnum "10"; txlen "3806";
8	ENSEMBL114_rn	exon	127990415	127990533	0.467789477966287	+	.	gene_id "ENSRNOG00000014168"; transcript_id "ENSRNOG00000014168_tx_21"; exon_id "8_127990415_127990533_+"; exonnum "10"; txlen "3623";
8	ENSEMBL114_rn	exon	127990415	127990533	0.467789477966287	+	.	gene_id "ENSRNOG00000014168"; transcript_id "ENSRNOG00000014168_tx_22"; exon_id "8_127990415_127990533_+"; exonnum "10"; txlen "3711";
8	ENSEMBL114_rn	exon	127990415	127990533	0.465550907059941	+	.	gene_id "ENSRNOG00000014168"; transcript_id "ENSRNOG00000014168_tx_23"; exon_id "8_127990415_127990533_+"; exonnum "9"; txlen "3387";
8	ENSEMBL114_rn	exon	127990415	127990533	0.465550907059941	+	.	gene_id "ENSRNOG00000014168"; transcript_id "ENSRNOG00000014168_tx_24"; exon_id "8_127990415_127990533_+"; exonnum "10"; txlen "3457";
8	ENSEMBL114_rn	exon	127990415	127990533	0.402891230986701	+	.	gene_id "ENSRNOG00000014168"; transcript_id "ENSRNOG00000014168_tx_25"; exon_id "8_127990415_127990533_+"; exonnum "9"; txlen "3736";
8	ENSEMBL114_rn	exon	127990415	127990533	0.402891230986701	+	.	gene_id "ENSRNOG00000014168"; transcript_id "ENSRNOG00000014168_tx_26"; exon_id "8_127990415_127990533_+"; exonnum "9"; txlen "3553";
8	ENSEMBL114_rn	exon	127990415	127990533	0.402891230986701	+	.	gene_id "ENSRNOG00000014168"; transcript_id "ENSRNOG00000014168_tx_27"; exon_id "8_127990415_127990533_+"; exonnum "9"; txlen "3641";
8	ENSEMBL114_rn	exon	127990415	127990533	0.397013228112218	+	.	gene_id "ENSRNOG00000014168"; transcript_id "ENSRNOG00000014168_tx_28"; exon_id "8_127990415_127990533_+"; exonnum "9"; txlen "3299";
8	ENSEMBL114_rn	exon	127990415	127990533	0.397013228112218	+	.	gene_id "ENSRNOG00000014168"; transcript_id "ENSRNOG00000014168_tx_29"; exon_id "8_127990415_127990533_+"; exonnum "10"; txlen "3369";
8	ENSEMBL114_rn	exon	127990415	127990533	0.0910766766360929	+	.	gene_id "ENSRNOG00000014168"; transcript_id "ENSRNOG00000014168_tx_36"; exon_id "8_127990415_127990533_+"; exonnum "10"; txlen "3756";
8	ensembl	exon	127993834	127993915	0	+	.	gene_id "ENSRNOG00000014168"; gene_version "9"; transcript_id "ENSRNOT00000104648"; transcript_version "2"; exon_number "10"; gene_name "Xylb"; gene_source "ensembl"; gene_biotype "protein_coding"; transcript_name "Xylb-202"; transcript_source "ensembl"; transcript_biotype "protein_coding"; exon_id "ENSRNOE00000136440"; exon_version "2";
8	ensembl	CDS	127993834	127993915	0	+	0	gene_id "ENSRNOG00000014168"; gene_version "9"; transcript_id "ENSRNOT00000104648"; transcript_version "2"; exon_number "10"; gene_name "Xylb"; gene_source "ensembl"; gene_biotype "protein_coding"; transcript_name "Xylb-202"; transcript_source "ensembl"; transcript_biotype "protein_coding"; protein_id "ENSRNOP00000077183"; protein_version "2";
8	ensembl	exon	127993834	127993915	0	+	.	gene_id "ENSRNOG00000014168"; gene_version "9"; transcript_id "ENSRNOT00000120248"; transcript_version "2"; exon_number "9"; gene_name "Xylb"; gene_source "ensembl"; gene_biotype "protein_coding"; transcript_name "Xylb-203"; transcript_source "ensembl"; transcript_biotype "protein_coding"; exon_id "ENSRNOE00000136440"; exon_version "2";
8	ensembl	CDS	127993834	127993915	0	+	0	gene_id "ENSRNOG00000014168"; gene_version "9"; transcript_id "ENSRNOT00000120248"; transcript_version "2"; exon_number "9"; gene_name "Xylb"; gene_source "ensembl"; gene_biotype "protein_coding"; transcript_name "Xylb-203"; transcript_source "ensembl"; transcript_biotype "protein_coding"; protein_id "ENSRNOP00000092265"; protein_version "1";
8	ensembl	exon	127993834	127993915	0	+	.	gene_id "ENSRNOG00000014168"; gene_version "9"; transcript_id "ENSRNOT00000153110"; transcript_version "1"; exon_number "12"; gene_name "Xylb"; gene_source "ensembl"; gene_biotype "protein_coding"; transcript_name "Xylb-204"; transcript_source "ensembl"; transcript_biotype "protein_coding"; exon_id "ENSRNOE00000136440"; exon_version "2"; tag "Ensembl_canonical";
8	ensembl	CDS	127993834	127993915	0	+	0	gene_id "ENSRNOG00000014168"; gene_version "9"; transcript_id "ENSRNOT00000153110"; transcript_version "1"; exon_number "12"; gene_name "Xylb"; gene_source "ensembl"; gene_biotype "protein_coding"; transcript_name "Xylb-204"; transcript_source "ensembl"; transcript_biotype "protein_coding"; protein_id "ENSRNOP00000112660"; protein_version "1"; tag "Ensembl_canonical";
8	ensembl	exon	127993834	127993915	0	+	.	gene_id "ENSRNOG00000014168"; gene_version "9"; transcript_id "ENSRNOT00000019106"; transcript_version "9"; exon_number "12"; gene_name "Xylb"; gene_source "ensembl"; gene_biotype "protein_coding"; transcript_name "Xylb-201"; transcript_source "ensembl"; transcript_biotype "protein_coding"; exon_id "ENSRNOE00000136440"; exon_version "2";
8	ensembl	CDS	127993834	127993915	0	+	0	gene_id "ENSRNOG00000014168"; gene_version "9"; transcript_id "ENSRNOT00000019106"; transcript_version "9"; exon_number "12"; gene_name "Xylb"; gene_source "ensembl"; gene_biotype "protein_coding"; transcript_name "Xylb-201"; transcript_source "ensembl"; transcript_biotype "protein_coding"; protein_id "ENSRNOP00000019106"; protein_version "9";
8	ensembl	exon	127993834	127993915	0	+	.	gene_id "ENSRNOG00000014168"; gene_version "9"; transcript_id "ENSRNOT00000158804"; transcript_version "1"; exon_number "12"; gene_name "Xylb"; gene_source "ensembl"; gene_biotype "protein_coding"; transcript_name "Xylb-205"; transcript_source "ensembl"; transcript_biotype "protein_coding"; exon_id "ENSRNOE00000136440"; exon_version "2";
8	ensembl	CDS	127993834	127993915	0	+	0	gene_id "ENSRNOG00000014168"; gene_version "9"; transcript_id "ENSRNOT00000158804"; transcript_version "1"; exon_number "12"; gene_name "Xylb"; gene_source "ensembl"; gene_biotype "protein_coding"; transcript_name "Xylb-205"; transcript_source "ensembl"; transcript_biotype "protein_coding"; protein_id "ENSRNOP00000103064"; protein_version "1";
8	ENSEMBL114_rn	exon	127993834	127993915	1.39590594584969	+	.	gene_id "ENSRNOG00000014168"; transcript_id "ENSRNOG00000014168_tx_10"; exon_id "8_127993834_127993915_+"; exonnum "11"; txlen "3560";
8	ENSEMBL114_rn	exon	127993834	127993915	1.23367937788036	+	.	gene_id "ENSRNOG00000014168"; transcript_id "ENSRNOG00000014168_tx_11"; exon_id "8_127993834_127993915_+"; exonnum "10"; txlen "3490";
8	ENSEMBL114_rn	exon	127993834	127993915	0.921874934850416	+	.	gene_id "ENSRNOG00000014168"; transcript_id "ENSRNOG00000014168_tx_12"; exon_id "8_127993834_127993915_+"; exonnum "11"; txlen "3552";
8	ENSEMBL114_rn	exon	127993834	127993915	0.853463035728723	+	.	gene_id "ENSRNOG00000014168"; transcript_id "ENSRNOG00000014168_tx_13"; exon_id "8_127993834_127993915_+"; exonnum "10"; txlen "3395";
8	ENSEMBL114_rn	exon	127993834	127993915	0.853463035728723	+	.	gene_id "ENSRNOG00000014168"; transcript_id "ENSRNOG00000014168_tx_14"; exon_id "8_127993834_127993915_+"; exonnum "11"; txlen "3465";
8	ENSEMBL114_rn	exon	127993834	127993915	0.808493213285504	+	.	gene_id "ENSRNOG00000014168"; transcript_id "ENSRNOG00000014168_tx_15"; exon_id "8_127993834_127993915_+"; exonnum "10"; txlen "3307";
8	ENSEMBL114_rn	exon	127993834	127993915	0.808493213285504	+	.	gene_id "ENSRNOG00000014168"; transcript_id "ENSRNOG00000014168_tx_16"; exon_id "8_127993834_127993915_+"; exonnum "11"; txlen "3377";
8	ENSEMBL114_rn	exon	127993834	127993915	0.697692279274279	+	.	gene_id "ENSRNOG00000014168"; transcript_id "ENSRNOG00000014168_tx_17"; exon_id "8_127993834_127993915_+"; exonnum "10"; txlen "3482";
8	ENSEMBL114_rn	exon	127993834	127993915	0.467789477966287	+	.	gene_id "ENSRNOG00000014168"; transcript_id "ENSRNOG00000014168_tx_20"; exon_id "8_127993834_127993915_+"; exonnum "11"; txlen "3806";
8	ENSEMBL114_rn	exon	127993834	127993915	0.467789477966287	+	.	gene_id "ENSRNOG00000014168"; transcript_id "ENSRNOG00000014168_tx_21"; exon_id "8_127993834_127993915_+"; exonnum "11"; txlen "3623";
8	ENSEMBL114_rn	exon	127993834	127993915	0.467789477966287	+	.	gene_id "ENSRNOG00000014168"; transcript_id "ENSRNOG00000014168_tx_22"; exon_id "8_127993834_127993915_+"; exonnum "11"; txlen "3711";
8	ENSEMBL114_rn	exon	127993834	127993915	0.465550907059941	+	.	gene_id "ENSRNOG00000014168"; transcript_id "ENSRNOG00000014168_tx_23"; exon_id "8_127993834_127993915_+"; exonnum "10"; txlen "3387";
8	ENSEMBL114_rn	exon	127993834	127993915	0.465550907059941	+	.	gene_id "ENSRNOG00000014168"; transcript_id "ENSRNOG00000014168_tx_24"; exon_id "8_127993834_127993915_+"; exonnum "11"; txlen "3457";
8	ENSEMBL114_rn	exon	127993834	127993915	0.402891230986701	+	.	gene_id "ENSRNOG00000014168"; transcript_id "ENSRNOG00000014168_tx_25"; exon_id "8_127993834_127993915_+"; exonnum "10"; txlen "3736";
8	ENSEMBL114_rn	exon	127993834	127993915	0.402891230986701	+	.	gene_id "ENSRNOG00000014168"; transcript_id "ENSRNOG00000014168_tx_26"; exon_id "8_127993834_127993915_+"; exonnum "10"; txlen "3553";
8	ENSEMBL114_rn	exon	127993834	127993915	0.402891230986701	+	.	gene_id "ENSRNOG00000014168"; transcript_id "ENSRNOG00000014168_tx_27"; exon_id "8_127993834_127993915_+"; exonnum "10"; txlen "3641";
8	ENSEMBL114_rn	exon	127993834	127993915	0.397013228112218	+	.	gene_id "ENSRNOG00000014168"; transcript_id "ENSRNOG00000014168_tx_28"; exon_id "8_127993834_127993915_+"; exonnum "10"; txlen "3299";
8	ENSEMBL114_rn	exon	127993834	127993915	0.397013228112218	+	.	gene_id "ENSRNOG00000014168"; transcript_id "ENSRNOG00000014168_tx_29"; exon_id "8_127993834_127993915_+"; exonnum "11"; txlen "3369";
8	ENSEMBL114_rn	exon	127993834	127993915	0.0910766766360929	+	.	gene_id "ENSRNOG00000014168"; transcript_id "ENSRNOG00000014168_tx_36"; exon_id "8_127993834_127993915_+"; exonnum "11"; txlen "3756";
8	ensembl	exon	127996552	127996592	0	+	.	gene_id "ENSRNOG00000014168"; gene_version "9"; transcript_id "ENSRNOT00000104648"; transcript_version "2"; exon_number "11"; gene_name "Xylb"; gene_source "ensembl"; gene_biotype "protein_coding"; transcript_name "Xylb-202"; transcript_source "ensembl"; transcript_biotype "protein_coding"; exon_id "ENSRNOE00000136481"; exon_version "3";
8	ensembl	CDS	127996552	127996592	0	+	2	gene_id "ENSRNOG00000014168"; gene_version "9"; transcript_id "ENSRNOT00000104648"; transcript_version "2"; exon_number "11"; gene_name "Xylb"; gene_source "ensembl"; gene_biotype "protein_coding"; transcript_name "Xylb-202"; transcript_source "ensembl"; transcript_biotype "protein_coding"; protein_id "ENSRNOP00000077183"; protein_version "2";
8	ensembl	exon	127996552	127996592	0	+	.	gene_id "ENSRNOG00000014168"; gene_version "9"; transcript_id "ENSRNOT00000120248"; transcript_version "2"; exon_number "10"; gene_name "Xylb"; gene_source "ensembl"; gene_biotype "protein_coding"; transcript_name "Xylb-203"; transcript_source "ensembl"; transcript_biotype "protein_coding"; exon_id "ENSRNOE00000136481"; exon_version "3";
8	ensembl	CDS	127996552	127996592	0	+	2	gene_id "ENSRNOG00000014168"; gene_version "9"; transcript_id "ENSRNOT00000120248"; transcript_version "2"; exon_number "10"; gene_name "Xylb"; gene_source "ensembl"; gene_biotype "protein_coding"; transcript_name "Xylb-203"; transcript_source "ensembl"; transcript_biotype "protein_coding"; protein_id "ENSRNOP00000092265"; protein_version "1";
8	ensembl	exon	127996552	127996592	0	+	.	gene_id "ENSRNOG00000014168"; gene_version "9"; transcript_id "ENSRNOT00000153110"; transcript_version "1"; exon_number "13"; gene_name "Xylb"; gene_source "ensembl"; gene_biotype "protein_coding"; transcript_name "Xylb-204"; transcript_source "ensembl"; transcript_biotype "protein_coding"; exon_id "ENSRNOE00000136481"; exon_version "3"; tag "Ensembl_canonical";
8	ensembl	CDS	127996552	127996592	0	+	2	gene_id "ENSRNOG00000014168"; gene_version "9"; transcript_id "ENSRNOT00000153110"; transcript_version "1"; exon_number "13"; gene_name "Xylb"; gene_source "ensembl"; gene_biotype "protein_coding"; transcript_name "Xylb-204"; transcript_source "ensembl"; transcript_biotype "protein_coding"; protein_id "ENSRNOP00000112660"; protein_version "1"; tag "Ensembl_canonical";
8	ensembl	exon	127996552	127996592	0	+	.	gene_id "ENSRNOG00000014168"; gene_version "9"; transcript_id "ENSRNOT00000019106"; transcript_version "9"; exon_number "13"; gene_name "Xylb"; gene_source "ensembl"; gene_biotype "protein_coding"; transcript_name "Xylb-201"; transcript_source "ensembl"; transcript_biotype "protein_coding"; exon_id "ENSRNOE00000136481"; exon_version "3";
8	ensembl	CDS	127996552	127996592	0	+	2	gene_id "ENSRNOG00000014168"; gene_version "9"; transcript_id "ENSRNOT00000019106"; transcript_version "9"; exon_number "13"; gene_name "Xylb"; gene_source "ensembl"; gene_biotype "protein_coding"; transcript_name "Xylb-201"; transcript_source "ensembl"; transcript_biotype "protein_coding"; protein_id "ENSRNOP00000019106"; protein_version "9";
8	ensembl	exon	127996552	127996592	0	+	.	gene_id "ENSRNOG00000014168"; gene_version "9"; transcript_id "ENSRNOT00000158804"; transcript_version "1"; exon_number "13"; gene_name "Xylb"; gene_source "ensembl"; gene_biotype "protein_coding"; transcript_name "Xylb-205"; transcript_source "ensembl"; transcript_biotype "protein_coding"; exon_id "ENSRNOE00000136481"; exon_version "3";
8	ensembl	CDS	127996552	127996592	0	+	2	gene_id "ENSRNOG00000014168"; gene_version "9"; transcript_id "ENSRNOT00000158804"; transcript_version "1"; exon_number "13"; gene_name "Xylb"; gene_source "ensembl"; gene_biotype "protein_coding"; transcript_name "Xylb-205"; transcript_source "ensembl"; transcript_biotype "protein_coding"; protein_id "ENSRNOP00000103064"; protein_version "1";
8	ENSEMBL114_rn	exon	127996552	127996592	1.39590594584969	+	.	gene_id "ENSRNOG00000014168"; transcript_id "ENSRNOG00000014168_tx_10"; exon_id "8_127996552_127996592_+"; exonnum "12"; txlen "3560";
8	ENSEMBL114_rn	exon	127996552	127996592	1.23367937788036	+	.	gene_id "ENSRNOG00000014168"; transcript_id "ENSRNOG00000014168_tx_11"; exon_id "8_127996552_127996592_+"; exonnum "11"; txlen "3490";
8	ENSEMBL114_rn	exon	127996552	127996592	0.921874934850416	+	.	gene_id "ENSRNOG00000014168"; transcript_id "ENSRNOG00000014168_tx_12"; exon_id "8_127996552_127996592_+"; exonnum "12"; txlen "3552";
8	ENSEMBL114_rn	exon	127996552	127996592	0.853463035728723	+	.	gene_id "ENSRNOG00000014168"; transcript_id "ENSRNOG00000014168_tx_13"; exon_id "8_127996552_127996592_+"; exonnum "11"; txlen "3395";
8	ENSEMBL114_rn	exon	127996552	127996592	0.853463035728723	+	.	gene_id "ENSRNOG00000014168"; transcript_id "ENSRNOG00000014168_tx_14"; exon_id "8_127996552_127996592_+"; exonnum "12"; txlen "3465";
8	ENSEMBL114_rn	exon	127996552	127996592	0.808493213285504	+	.	gene_id "ENSRNOG00000014168"; transcript_id "ENSRNOG00000014168_tx_15"; exon_id "8_127996552_127996592_+"; exonnum "11"; txlen "3307";
8	ENSEMBL114_rn	exon	127996552	127996592	0.808493213285504	+	.	gene_id "ENSRNOG00000014168"; transcript_id "ENSRNOG00000014168_tx_16"; exon_id "8_127996552_127996592_+"; exonnum "12"; txlen "3377";
8	ENSEMBL114_rn	exon	127996552	127996592	0.697692279274279	+	.	gene_id "ENSRNOG00000014168"; transcript_id "ENSRNOG00000014168_tx_17"; exon_id "8_127996552_127996592_+"; exonnum "11"; txlen "3482";
8	ENSEMBL114_rn	exon	127996552	127996592	0.467789477966287	+	.	gene_id "ENSRNOG00000014168"; transcript_id "ENSRNOG00000014168_tx_20"; exon_id "8_127996552_127996592_+"; exonnum "12"; txlen "3806";
8	ENSEMBL114_rn	exon	127996552	127996592	0.467789477966287	+	.	gene_id "ENSRNOG00000014168"; transcript_id "ENSRNOG00000014168_tx_21"; exon_id "8_127996552_127996592_+"; exonnum "12"; txlen "3623";
8	ENSEMBL114_rn	exon	127996552	127996592	0.467789477966287	+	.	gene_id "ENSRNOG00000014168"; transcript_id "ENSRNOG00000014168_tx_22"; exon_id "8_127996552_127996592_+"; exonnum "12"; txlen "3711";
8	ENSEMBL114_rn	exon	127996552	127996592	0.465550907059941	+	.	gene_id "ENSRNOG00000014168"; transcript_id "ENSRNOG00000014168_tx_23"; exon_id "8_127996552_127996592_+"; exonnum "11"; txlen "3387";
8	ENSEMBL114_rn	exon	127996552	127996592	0.465550907059941	+	.	gene_id "ENSRNOG00000014168"; transcript_id "ENSRNOG00000014168_tx_24"; exon_id "8_127996552_127996592_+"; exonnum "12"; txlen "3457";
8	ENSEMBL114_rn	exon	127996552	127996592	0.402891230986701	+	.	gene_id "ENSRNOG00000014168"; transcript_id "ENSRNOG00000014168_tx_25"; exon_id "8_127996552_127996592_+"; exonnum "11"; txlen "3736";
8	ENSEMBL114_rn	exon	127996552	127996592	0.402891230986701	+	.	gene_id "ENSRNOG00000014168"; transcript_id "ENSRNOG00000014168_tx_26"; exon_id "8_127996552_127996592_+"; exonnum "11"; txlen "3553";
8	ENSEMBL114_rn	exon	127996552	127996592	0.402891230986701	+	.	gene_id "ENSRNOG00000014168"; transcript_id "ENSRNOG00000014168_tx_27"; exon_id "8_127996552_127996592_+"; exonnum "11"; txlen "3641";
8	ENSEMBL114_rn	exon	127996552	127996592	0.397013228112218	+	.	gene_id "ENSRNOG00000014168"; transcript_id "ENSRNOG00000014168_tx_28"; exon_id "8_127996552_127996592_+"; exonnum "11"; txlen "3299";
8	ENSEMBL114_rn	exon	127996552	127996592	0.397013228112218	+	.	gene_id "ENSRNOG00000014168"; transcript_id "ENSRNOG00000014168_tx_29"; exon_id "8_127996552_127996592_+"; exonnum "12"; txlen "3369";
8	ENSEMBL114_rn	exon	127996552	127996592	0.0910766766360929	+	.	gene_id "ENSRNOG00000014168"; transcript_id "ENSRNOG00000014168_tx_36"; exon_id "8_127996552_127996592_+"; exonnum "12"; txlen "3756";
8	ensembl	exon	127997161	127997276	0	+	.	gene_id "ENSRNOG00000014168"; gene_version "9"; transcript_id "ENSRNOT00000104648"; transcript_version "2"; exon_number "12"; gene_name "Xylb"; gene_source "ensembl"; gene_biotype "protein_coding"; transcript_name "Xylb-202"; transcript_source "ensembl"; transcript_biotype "protein_coding"; exon_id "ENSRNOE00000136534"; exon_version "3";
8	ensembl	CDS	127997161	127997276	0	+	0	gene_id "ENSRNOG00000014168"; gene_version "9"; transcript_id "ENSRNOT00000104648"; transcript_version "2"; exon_number "12"; gene_name "Xylb"; gene_source "ensembl"; gene_biotype "protein_coding"; transcript_name "Xylb-202"; transcript_source "ensembl"; transcript_biotype "protein_coding"; protein_id "ENSRNOP00000077183"; protein_version "2";
8	ensembl	exon	127997161	127997276	0	+	.	gene_id "ENSRNOG00000014168"; gene_version "9"; transcript_id "ENSRNOT00000120248"; transcript_version "2"; exon_number "11"; gene_name "Xylb"; gene_source "ensembl"; gene_biotype "protein_coding"; transcript_name "Xylb-203"; transcript_source "ensembl"; transcript_biotype "protein_coding"; exon_id "ENSRNOE00000136534"; exon_version "3";
8	ensembl	CDS	127997161	127997276	0	+	0	gene_id "ENSRNOG00000014168"; gene_version "9"; transcript_id "ENSRNOT00000120248"; transcript_version "2"; exon_number "11"; gene_name "Xylb"; gene_source "ensembl"; gene_biotype "protein_coding"; transcript_name "Xylb-203"; transcript_source "ensembl"; transcript_biotype "protein_coding"; protein_id "ENSRNOP00000092265"; protein_version "1";
8	ensembl	exon	127997161	127997276	0	+	.	gene_id "ENSRNOG00000014168"; gene_version "9"; transcript_id "ENSRNOT00000153110"; transcript_version "1"; exon_number "14"; gene_name "Xylb"; gene_source "ensembl"; gene_biotype "protein_coding"; transcript_name "Xylb-204"; transcript_source "ensembl"; transcript_biotype "protein_coding"; exon_id "ENSRNOE00000136534"; exon_version "3"; tag "Ensembl_canonical";
8	ensembl	CDS	127997161	127997276	0	+	0	gene_id "ENSRNOG00000014168"; gene_version "9"; transcript_id "ENSRNOT00000153110"; transcript_version "1"; exon_number "14"; gene_name "Xylb"; gene_source "ensembl"; gene_biotype "protein_coding"; transcript_name "Xylb-204"; transcript_source "ensembl"; transcript_biotype "protein_coding"; protein_id "ENSRNOP00000112660"; protein_version "1"; tag "Ensembl_canonical";
8	ensembl	exon	127997161	127997276	0	+	.	gene_id "ENSRNOG00000014168"; gene_version "9"; transcript_id "ENSRNOT00000019106"; transcript_version "9"; exon_number "14"; gene_name "Xylb"; gene_source "ensembl"; gene_biotype "protein_coding"; transcript_name "Xylb-201"; transcript_source "ensembl"; transcript_biotype "protein_coding"; exon_id "ENSRNOE00000136534"; exon_version "3";
8	ensembl	CDS	127997161	127997276	0	+	0	gene_id "ENSRNOG00000014168"; gene_version "9"; transcript_id "ENSRNOT00000019106"; transcript_version "9"; exon_number "14"; gene_name "Xylb"; gene_source "ensembl"; gene_biotype "protein_coding"; transcript_name "Xylb-201"; transcript_source "ensembl"; transcript_biotype "protein_coding"; protein_id "ENSRNOP00000019106"; protein_version "9";
8	ensembl	exon	127997161	127997276	0	+	.	gene_id "ENSRNOG00000014168"; gene_version "9"; transcript_id "ENSRNOT00000158804"; transcript_version "1"; exon_number "14"; gene_name "Xylb"; gene_source "ensembl"; gene_biotype "protein_coding"; transcript_name "Xylb-205"; transcript_source "ensembl"; transcript_biotype "protein_coding"; exon_id "ENSRNOE00000136534"; exon_version "3";
8	ensembl	CDS	127997161	127997276	0	+	0	gene_id "ENSRNOG00000014168"; gene_version "9"; transcript_id "ENSRNOT00000158804"; transcript_version "1"; exon_number "14"; gene_name "Xylb"; gene_source "ensembl"; gene_biotype "protein_coding"; transcript_name "Xylb-205"; transcript_source "ensembl"; transcript_biotype "protein_coding"; protein_id "ENSRNOP00000103064"; protein_version "1";
8	ENSEMBL114_rn	exon	127997161	127997276	1.39590594584969	+	.	gene_id "ENSRNOG00000014168"; transcript_id "ENSRNOG00000014168_tx_10"; exon_id "8_127997161_127997276_+"; exonnum "13"; txlen "3560";
8	ENSEMBL114_rn	exon	127997161	127997276	1.23367937788036	+	.	gene_id "ENSRNOG00000014168"; transcript_id "ENSRNOG00000014168_tx_11"; exon_id "8_127997161_127997276_+"; exonnum "12"; txlen "3490";
8	ENSEMBL114_rn	exon	127997161	127997276	0.921874934850416	+	.	gene_id "ENSRNOG00000014168"; transcript_id "ENSRNOG00000014168_tx_12"; exon_id "8_127997161_127997276_+"; exonnum "13"; txlen "3552";
8	ENSEMBL114_rn	exon	127997161	127997276	0.853463035728723	+	.	gene_id "ENSRNOG00000014168"; transcript_id "ENSRNOG00000014168_tx_13"; exon_id "8_127997161_127997276_+"; exonnum "12"; txlen "3395";
8	ENSEMBL114_rn	exon	127997161	127997276	0.853463035728723	+	.	gene_id "ENSRNOG00000014168"; transcript_id "ENSRNOG00000014168_tx_14"; exon_id "8_127997161_127997276_+"; exonnum "13"; txlen "3465";
8	ENSEMBL114_rn	exon	127997161	127997276	0.808493213285504	+	.	gene_id "ENSRNOG00000014168"; transcript_id "ENSRNOG00000014168_tx_15"; exon_id "8_127997161_127997276_+"; exonnum "12"; txlen "3307";
8	ENSEMBL114_rn	exon	127997161	127997276	0.808493213285504	+	.	gene_id "ENSRNOG00000014168"; transcript_id "ENSRNOG00000014168_tx_16"; exon_id "8_127997161_127997276_+"; exonnum "13"; txlen "3377";
8	ENSEMBL114_rn	exon	127997161	127997276	0.697692279274279	+	.	gene_id "ENSRNOG00000014168"; transcript_id "ENSRNOG00000014168_tx_17"; exon_id "8_127997161_127997276_+"; exonnum "12"; txlen "3482";
8	ENSEMBL114_rn	exon	127997161	127997276	0.467789477966287	+	.	gene_id "ENSRNOG00000014168"; transcript_id "ENSRNOG00000014168_tx_20"; exon_id "8_127997161_127997276_+"; exonnum "13"; txlen "3806";
8	ENSEMBL114_rn	exon	127997161	127997276	0.467789477966287	+	.	gene_id "ENSRNOG00000014168"; transcript_id "ENSRNOG00000014168_tx_21"; exon_id "8_127997161_127997276_+"; exonnum "13"; txlen "3623";
8	ENSEMBL114_rn	exon	127997161	127997276	0.467789477966287	+	.	gene_id "ENSRNOG00000014168"; transcript_id "ENSRNOG00000014168_tx_22"; exon_id "8_127997161_127997276_+"; exonnum "13"; txlen "3711";
8	ENSEMBL114_rn	exon	127997161	127997276	0.465550907059941	+	.	gene_id "ENSRNOG00000014168"; transcript_id "ENSRNOG00000014168_tx_23"; exon_id "8_127997161_127997276_+"; exonnum "12"; txlen "3387";
8	ENSEMBL114_rn	exon	127997161	127997276	0.465550907059941	+	.	gene_id "ENSRNOG00000014168"; transcript_id "ENSRNOG00000014168_tx_24"; exon_id "8_127997161_127997276_+"; exonnum "13"; txlen "3457";
8	ENSEMBL114_rn	exon	127997161	127997276	0.402891230986701	+	.	gene_id "ENSRNOG00000014168"; transcript_id "ENSRNOG00000014168_tx_25"; exon_id "8_127997161_127997276_+"; exonnum "12"; txlen "3736";
8	ENSEMBL114_rn	exon	127997161	127997276	0.402891230986701	+	.	gene_id "ENSRNOG00000014168"; transcript_id "ENSRNOG00000014168_tx_26"; exon_id "8_127997161_127997276_+"; exonnum "12"; txlen "3553";
8	ENSEMBL114_rn	exon	127997161	127997276	0.402891230986701	+	.	gene_id "ENSRNOG00000014168"; transcript_id "ENSRNOG00000014168_tx_27"; exon_id "8_127997161_127997276_+"; exonnum "12"; txlen "3641";
8	ENSEMBL114_rn	exon	127997161	127997276	0.397013228112218	+	.	gene_id "ENSRNOG00000014168"; transcript_id "ENSRNOG00000014168_tx_28"; exon_id "8_127997161_127997276_+"; exonnum "12"; txlen "3299";
8	ENSEMBL114_rn	exon	127997161	127997276	0.397013228112218	+	.	gene_id "ENSRNOG00000014168"; transcript_id "ENSRNOG00000014168_tx_29"; exon_id "8_127997161_127997276_+"; exonnum "13"; txlen "3369";
8	ENSEMBL114_rn	exon	127997161	127997276	0.0910766766360929	+	.	gene_id "ENSRNOG00000014168"; transcript_id "ENSRNOG00000014168_tx_36"; exon_id "8_127997161_127997276_+"; exonnum "13"; txlen "3756";
8	ensembl	exon	127998043	127998158	0	+	.	gene_id "ENSRNOG00000014168"; gene_version "9"; transcript_id "ENSRNOT00000104648"; transcript_version "2"; exon_number "13"; gene_name "Xylb"; gene_source "ensembl"; gene_biotype "protein_coding"; transcript_name "Xylb-202"; transcript_source "ensembl"; transcript_biotype "protein_coding"; exon_id "ENSRNOE00000135643"; exon_version "1";
8	ensembl	CDS	127998043	127998158	0	+	1	gene_id "ENSRNOG00000014168"; gene_version "9"; transcript_id "ENSRNOT00000104648"; transcript_version "2"; exon_number "13"; gene_name "Xylb"; gene_source "ensembl"; gene_biotype "protein_coding"; transcript_name "Xylb-202"; transcript_source "ensembl"; transcript_biotype "protein_coding"; protein_id "ENSRNOP00000077183"; protein_version "2";
8	ensembl	exon	127998043	127998158	0	+	.	gene_id "ENSRNOG00000014168"; gene_version "9"; transcript_id "ENSRNOT00000120248"; transcript_version "2"; exon_number "12"; gene_name "Xylb"; gene_source "ensembl"; gene_biotype "protein_coding"; transcript_name "Xylb-203"; transcript_source "ensembl"; transcript_biotype "protein_coding"; exon_id "ENSRNOE00000135643"; exon_version "1";
8	ensembl	CDS	127998043	127998158	0	+	1	gene_id "ENSRNOG00000014168"; gene_version "9"; transcript_id "ENSRNOT00000120248"; transcript_version "2"; exon_number "12"; gene_name "Xylb"; gene_source "ensembl"; gene_biotype "protein_coding"; transcript_name "Xylb-203"; transcript_source "ensembl"; transcript_biotype "protein_coding"; protein_id "ENSRNOP00000092265"; protein_version "1";
8	ensembl	exon	127998043	127998158	0	+	.	gene_id "ENSRNOG00000014168"; gene_version "9"; transcript_id "ENSRNOT00000153110"; transcript_version "1"; exon_number "15"; gene_name "Xylb"; gene_source "ensembl"; gene_biotype "protein_coding"; transcript_name "Xylb-204"; transcript_source "ensembl"; transcript_biotype "protein_coding"; exon_id "ENSRNOE00000135643"; exon_version "1"; tag "Ensembl_canonical";
8	ensembl	CDS	127998043	127998158	0	+	1	gene_id "ENSRNOG00000014168"; gene_version "9"; transcript_id "ENSRNOT00000153110"; transcript_version "1"; exon_number "15"; gene_name "Xylb"; gene_source "ensembl"; gene_biotype "protein_coding"; transcript_name "Xylb-204"; transcript_source "ensembl"; transcript_biotype "protein_coding"; protein_id "ENSRNOP00000112660"; protein_version "1"; tag "Ensembl_canonical";
8	ensembl	exon	127998043	127998158	0	+	.	gene_id "ENSRNOG00000014168"; gene_version "9"; transcript_id "ENSRNOT00000019106"; transcript_version "9"; exon_number "15"; gene_name "Xylb"; gene_source "ensembl"; gene_biotype "protein_coding"; transcript_name "Xylb-201"; transcript_source "ensembl"; transcript_biotype "protein_coding"; exon_id "ENSRNOE00000135643"; exon_version "1";
8	ensembl	CDS	127998043	127998158	0	+	1	gene_id "ENSRNOG00000014168"; gene_version "9"; transcript_id "ENSRNOT00000019106"; transcript_version "9"; exon_number "15"; gene_name "Xylb"; gene_source "ensembl"; gene_biotype "protein_coding"; transcript_name "Xylb-201"; transcript_source "ensembl"; transcript_biotype "protein_coding"; protein_id "ENSRNOP00000019106"; protein_version "9";
8	ensembl	exon	127998043	127998158	0	+	.	gene_id "ENSRNOG00000014168"; gene_version "9"; transcript_id "ENSRNOT00000158804"; transcript_version "1"; exon_number "15"; gene_name "Xylb"; gene_source "ensembl"; gene_biotype "protein_coding"; transcript_name "Xylb-205"; transcript_source "ensembl"; transcript_biotype "protein_coding"; exon_id "ENSRNOE00000135643"; exon_version "1";
8	ensembl	CDS	127998043	127998158	0	+	1	gene_id "ENSRNOG00000014168"; gene_version "9"; transcript_id "ENSRNOT00000158804"; transcript_version "1"; exon_number "15"; gene_name "Xylb"; gene_source "ensembl"; gene_biotype "protein_coding"; transcript_name "Xylb-205"; transcript_source "ensembl"; transcript_biotype "protein_coding"; protein_id "ENSRNOP00000103064"; protein_version "1";
8	ENSEMBL114_rn	exon	127998043	127998158	1.39590594584969	+	.	gene_id "ENSRNOG00000014168"; transcript_id "ENSRNOG00000014168_tx_10"; exon_id "8_127998043_127998158_+"; exonnum "14"; txlen "3560";
8	ENSEMBL114_rn	exon	127998043	127998158	1.23367937788036	+	.	gene_id "ENSRNOG00000014168"; transcript_id "ENSRNOG00000014168_tx_11"; exon_id "8_127998043_127998158_+"; exonnum "13"; txlen "3490";
8	ENSEMBL114_rn	exon	127998043	127998158	0.921874934850416	+	.	gene_id "ENSRNOG00000014168"; transcript_id "ENSRNOG00000014168_tx_12"; exon_id "8_127998043_127998158_+"; exonnum "14"; txlen "3552";
8	ENSEMBL114_rn	exon	127998043	127998158	0.853463035728723	+	.	gene_id "ENSRNOG00000014168"; transcript_id "ENSRNOG00000014168_tx_13"; exon_id "8_127998043_127998158_+"; exonnum "13"; txlen "3395";
8	ENSEMBL114_rn	exon	127998043	127998158	0.853463035728723	+	.	gene_id "ENSRNOG00000014168"; transcript_id "ENSRNOG00000014168_tx_14"; exon_id "8_127998043_127998158_+"; exonnum "14"; txlen "3465";
8	ENSEMBL114_rn	exon	127998043	127998158	0.808493213285504	+	.	gene_id "ENSRNOG00000014168"; transcript_id "ENSRNOG00000014168_tx_15"; exon_id "8_127998043_127998158_+"; exonnum "13"; txlen "3307";
8	ENSEMBL114_rn	exon	127998043	127998158	0.808493213285504	+	.	gene_id "ENSRNOG00000014168"; transcript_id "ENSRNOG00000014168_tx_16"; exon_id "8_127998043_127998158_+"; exonnum "14"; txlen "3377";
8	ENSEMBL114_rn	exon	127998043	127998158	0.697692279274279	+	.	gene_id "ENSRNOG00000014168"; transcript_id "ENSRNOG00000014168_tx_17"; exon_id "8_127998043_127998158_+"; exonnum "13"; txlen "3482";
8	ENSEMBL114_rn	exon	127998043	127998158	0.467789477966287	+	.	gene_id "ENSRNOG00000014168"; transcript_id "ENSRNOG00000014168_tx_20"; exon_id "8_127998043_127998158_+"; exonnum "14"; txlen "3806";
8	ENSEMBL114_rn	exon	127998043	127998158	0.467789477966287	+	.	gene_id "ENSRNOG00000014168"; transcript_id "ENSRNOG00000014168_tx_21"; exon_id "8_127998043_127998158_+"; exonnum "14"; txlen "3623";
8	ENSEMBL114_rn	exon	127998043	127998158	0.467789477966287	+	.	gene_id "ENSRNOG00000014168"; transcript_id "ENSRNOG00000014168_tx_22"; exon_id "8_127998043_127998158_+"; exonnum "14"; txlen "3711";
8	ENSEMBL114_rn	exon	127998043	127998158	0.465550907059941	+	.	gene_id "ENSRNOG00000014168"; transcript_id "ENSRNOG00000014168_tx_23"; exon_id "8_127998043_127998158_+"; exonnum "13"; txlen "3387";
8	ENSEMBL114_rn	exon	127998043	127998158	0.465550907059941	+	.	gene_id "ENSRNOG00000014168"; transcript_id "ENSRNOG00000014168_tx_24"; exon_id "8_127998043_127998158_+"; exonnum "14"; txlen "3457";
8	ENSEMBL114_rn	exon	127998043	127998158	0.402891230986701	+	.	gene_id "ENSRNOG00000014168"; transcript_id "ENSRNOG00000014168_tx_25"; exon_id "8_127998043_127998158_+"; exonnum "13"; txlen "3736";
8	ENSEMBL114_rn	exon	127998043	127998158	0.402891230986701	+	.	gene_id "ENSRNOG00000014168"; transcript_id "ENSRNOG00000014168_tx_26"; exon_id "8_127998043_127998158_+"; exonnum "13"; txlen "3553";
8	ENSEMBL114_rn	exon	127998043	127998158	0.402891230986701	+	.	gene_id "ENSRNOG00000014168"; transcript_id "ENSRNOG00000014168_tx_27"; exon_id "8_127998043_127998158_+"; exonnum "13"; txlen "3641";
8	ENSEMBL114_rn	exon	127998043	127998158	0.397013228112218	+	.	gene_id "ENSRNOG00000014168"; transcript_id "ENSRNOG00000014168_tx_28"; exon_id "8_127998043_127998158_+"; exonnum "13"; txlen "3299";
8	ENSEMBL114_rn	exon	127998043	127998158	0.397013228112218	+	.	gene_id "ENSRNOG00000014168"; transcript_id "ENSRNOG00000014168_tx_29"; exon_id "8_127998043_127998158_+"; exonnum "14"; txlen "3369";
8	ENSEMBL114_rn	exon	127998043	127998158	0.0910766766360929	+	.	gene_id "ENSRNOG00000014168"; transcript_id "ENSRNOG00000014168_tx_36"; exon_id "8_127998043_127998158_+"; exonnum "14"; txlen "3756";
8	ensembl	exon	127998772	127998845	0	+	.	gene_id "ENSRNOG00000014168"; gene_version "9"; transcript_id "ENSRNOT00000104648"; transcript_version "2"; exon_number "14"; gene_name "Xylb"; gene_source "ensembl"; gene_biotype "protein_coding"; transcript_name "Xylb-202"; transcript_source "ensembl"; transcript_biotype "protein_coding"; exon_id "ENSRNOE00000135727"; exon_version "1";
8	ensembl	CDS	127998772	127998845	0	+	2	gene_id "ENSRNOG00000014168"; gene_version "9"; transcript_id "ENSRNOT00000104648"; transcript_version "2"; exon_number "14"; gene_name "Xylb"; gene_source "ensembl"; gene_biotype "protein_coding"; transcript_name "Xylb-202"; transcript_source "ensembl"; transcript_biotype "protein_coding"; protein_id "ENSRNOP00000077183"; protein_version "2";
8	ensembl	exon	127998772	127998845	0	+	.	gene_id "ENSRNOG00000014168"; gene_version "9"; transcript_id "ENSRNOT00000120248"; transcript_version "2"; exon_number "13"; gene_name "Xylb"; gene_source "ensembl"; gene_biotype "protein_coding"; transcript_name "Xylb-203"; transcript_source "ensembl"; transcript_biotype "protein_coding"; exon_id "ENSRNOE00000135727"; exon_version "1";
8	ensembl	CDS	127998772	127998845	0	+	2	gene_id "ENSRNOG00000014168"; gene_version "9"; transcript_id "ENSRNOT00000120248"; transcript_version "2"; exon_number "13"; gene_name "Xylb"; gene_source "ensembl"; gene_biotype "protein_coding"; transcript_name "Xylb-203"; transcript_source "ensembl"; transcript_biotype "protein_coding"; protein_id "ENSRNOP00000092265"; protein_version "1";
8	ensembl	exon	127998772	127998845	0	+	.	gene_id "ENSRNOG00000014168"; gene_version "9"; transcript_id "ENSRNOT00000153110"; transcript_version "1"; exon_number "16"; gene_name "Xylb"; gene_source "ensembl"; gene_biotype "protein_coding"; transcript_name "Xylb-204"; transcript_source "ensembl"; transcript_biotype "protein_coding"; exon_id "ENSRNOE00000135727"; exon_version "1"; tag "Ensembl_canonical";
8	ensembl	CDS	127998772	127998845	0	+	2	gene_id "ENSRNOG00000014168"; gene_version "9"; transcript_id "ENSRNOT00000153110"; transcript_version "1"; exon_number "16"; gene_name "Xylb"; gene_source "ensembl"; gene_biotype "protein_coding"; transcript_name "Xylb-204"; transcript_source "ensembl"; transcript_biotype "protein_coding"; protein_id "ENSRNOP00000112660"; protein_version "1"; tag "Ensembl_canonical";
8	ensembl	exon	127998772	127998845	0	+	.	gene_id "ENSRNOG00000014168"; gene_version "9"; transcript_id "ENSRNOT00000019106"; transcript_version "9"; exon_number "16"; gene_name "Xylb"; gene_source "ensembl"; gene_biotype "protein_coding"; transcript_name "Xylb-201"; transcript_source "ensembl"; transcript_biotype "protein_coding"; exon_id "ENSRNOE00000135727"; exon_version "1";
8	ensembl	CDS	127998772	127998845	0	+	2	gene_id "ENSRNOG00000014168"; gene_version "9"; transcript_id "ENSRNOT00000019106"; transcript_version "9"; exon_number "16"; gene_name "Xylb"; gene_source "ensembl"; gene_biotype "protein_coding"; transcript_name "Xylb-201"; transcript_source "ensembl"; transcript_biotype "protein_coding"; protein_id "ENSRNOP00000019106"; protein_version "9";
8	ensembl	exon	127998772	127998845	0	+	.	gene_id "ENSRNOG00000014168"; gene_version "9"; transcript_id "ENSRNOT00000158804"; transcript_version "1"; exon_number "16"; gene_name "Xylb"; gene_source "ensembl"; gene_biotype "protein_coding"; transcript_name "Xylb-205"; transcript_source "ensembl"; transcript_biotype "protein_coding"; exon_id "ENSRNOE00000135727"; exon_version "1";
8	ensembl	CDS	127998772	127998845	0	+	2	gene_id "ENSRNOG00000014168"; gene_version "9"; transcript_id "ENSRNOT00000158804"; transcript_version "1"; exon_number "16"; gene_name "Xylb"; gene_source "ensembl"; gene_biotype "protein_coding"; transcript_name "Xylb-205"; transcript_source "ensembl"; transcript_biotype "protein_coding"; protein_id "ENSRNOP00000103064"; protein_version "1";
8	ENSEMBL114_rn	exon	127998772	127998845	1.39590594584969	+	.	gene_id "ENSRNOG00000014168"; transcript_id "ENSRNOG00000014168_tx_10"; exon_id "8_127998772_127998845_+"; exonnum "15"; txlen "3560";
8	ENSEMBL114_rn	exon	127998772	127998845	1.23367937788036	+	.	gene_id "ENSRNOG00000014168"; transcript_id "ENSRNOG00000014168_tx_11"; exon_id "8_127998772_127998845_+"; exonnum "14"; txlen "3490";
8	ENSEMBL114_rn	exon	127998772	127998845	0.921874934850416	+	.	gene_id "ENSRNOG00000014168"; transcript_id "ENSRNOG00000014168_tx_12"; exon_id "8_127998772_127998845_+"; exonnum "15"; txlen "3552";
8	ENSEMBL114_rn	exon	127998772	127998845	0.853463035728723	+	.	gene_id "ENSRNOG00000014168"; transcript_id "ENSRNOG00000014168_tx_13"; exon_id "8_127998772_127998845_+"; exonnum "14"; txlen "3395";
8	ENSEMBL114_rn	exon	127998772	127998845	0.853463035728723	+	.	gene_id "ENSRNOG00000014168"; transcript_id "ENSRNOG00000014168_tx_14"; exon_id "8_127998772_127998845_+"; exonnum "15"; txlen "3465";
8	ENSEMBL114_rn	exon	127998772	127998845	0.808493213285504	+	.	gene_id "ENSRNOG00000014168"; transcript_id "ENSRNOG00000014168_tx_15"; exon_id "8_127998772_127998845_+"; exonnum "14"; txlen "3307";
8	ENSEMBL114_rn	exon	127998772	127998845	0.808493213285504	+	.	gene_id "ENSRNOG00000014168"; transcript_id "ENSRNOG00000014168_tx_16"; exon_id "8_127998772_127998845_+"; exonnum "15"; txlen "3377";
8	ENSEMBL114_rn	exon	127998772	127998845	0.697692279274279	+	.	gene_id "ENSRNOG00000014168"; transcript_id "ENSRNOG00000014168_tx_17"; exon_id "8_127998772_127998845_+"; exonnum "14"; txlen "3482";
8	ENSEMBL114_rn	exon	127998772	127998845	0.467789477966287	+	.	gene_id "ENSRNOG00000014168"; transcript_id "ENSRNOG00000014168_tx_20"; exon_id "8_127998772_127998845_+"; exonnum "15"; txlen "3806";
8	ENSEMBL114_rn	exon	127998772	127998845	0.467789477966287	+	.	gene_id "ENSRNOG00000014168"; transcript_id "ENSRNOG00000014168_tx_21"; exon_id "8_127998772_127998845_+"; exonnum "15"; txlen "3623";
8	ENSEMBL114_rn	exon	127998772	127998845	0.467789477966287	+	.	gene_id "ENSRNOG00000014168"; transcript_id "ENSRNOG00000014168_tx_22"; exon_id "8_127998772_127998845_+"; exonnum "15"; txlen "3711";
8	ENSEMBL114_rn	exon	127998772	127998845	0.465550907059941	+	.	gene_id "ENSRNOG00000014168"; transcript_id "ENSRNOG00000014168_tx_23"; exon_id "8_127998772_127998845_+"; exonnum "14"; txlen "3387";
8	ENSEMBL114_rn	exon	127998772	127998845	0.465550907059941	+	.	gene_id "ENSRNOG00000014168"; transcript_id "ENSRNOG00000014168_tx_24"; exon_id "8_127998772_127998845_+"; exonnum "15"; txlen "3457";
8	ENSEMBL114_rn	exon	127998772	127998845	0.402891230986701	+	.	gene_id "ENSRNOG00000014168"; transcript_id "ENSRNOG00000014168_tx_25"; exon_id "8_127998772_127998845_+"; exonnum "14"; txlen "3736";
8	ENSEMBL114_rn	exon	127998772	127998845	0.402891230986701	+	.	gene_id "ENSRNOG00000014168"; transcript_id "ENSRNOG00000014168_tx_26"; exon_id "8_127998772_127998845_+"; exonnum "14"; txlen "3553";
8	ENSEMBL114_rn	exon	127998772	127998845	0.402891230986701	+	.	gene_id "ENSRNOG00000014168"; transcript_id "ENSRNOG00000014168_tx_27"; exon_id "8_127998772_127998845_+"; exonnum "14"; txlen "3641";
8	ENSEMBL114_rn	exon	127998772	127998845	0.397013228112218	+	.	gene_id "ENSRNOG00000014168"; transcript_id "ENSRNOG00000014168_tx_28"; exon_id "8_127998772_127998845_+"; exonnum "14"; txlen "3299";
8	ENSEMBL114_rn	exon	127998772	127998845	0.397013228112218	+	.	gene_id "ENSRNOG00000014168"; transcript_id "ENSRNOG00000014168_tx_29"; exon_id "8_127998772_127998845_+"; exonnum "15"; txlen "3369";
8	ENSEMBL114_rn	exon	127998772	127998845	0.0910766766360929	+	.	gene_id "ENSRNOG00000014168"; transcript_id "ENSRNOG00000014168_tx_36"; exon_id "8_127998772_127998845_+"; exonnum "15"; txlen "3756";
8	sraer114_mid	exon	127999011	127999206	0.467789477966287	+	.	gene_id "ENSRNOG00000014168"; transcript_id "ENSRNOG00000014168_tx_20"; exon_id "8_127999011_127999206_+"; exonnum "16"; txlen "3806";
8	sraer114_mid	exon	127999011	127999206	0.467789477966287	+	.	gene_id "ENSRNOG00000014168"; transcript_id "ENSRNOG00000014168_tx_21"; exon_id "8_127999011_127999206_+"; exonnum "16"; txlen "3623";
8	sraer114_mid	exon	127999011	127999206	0.467789477966287	+	.	gene_id "ENSRNOG00000014168"; transcript_id "ENSRNOG00000014168_tx_22"; exon_id "8_127999011_127999206_+"; exonnum "16"; txlen "3711";
8	sraer114_mid	exon	127999011	127999206	0.402891230986701	+	.	gene_id "ENSRNOG00000014168"; transcript_id "ENSRNOG00000014168_tx_25"; exon_id "8_127999011_127999206_+"; exonnum "15"; txlen "3736";
8	sraer114_mid	exon	127999011	127999206	0.402891230986701	+	.	gene_id "ENSRNOG00000014168"; transcript_id "ENSRNOG00000014168_tx_26"; exon_id "8_127999011_127999206_+"; exonnum "15"; txlen "3553";
8	sraer114_mid	exon	127999011	127999206	0.402891230986701	+	.	gene_id "ENSRNOG00000014168"; transcript_id "ENSRNOG00000014168_tx_27"; exon_id "8_127999011_127999206_+"; exonnum "15"; txlen "3641";
8	sraer114_mid	exon	127999011	127999206	0.0910766766360929	+	.	gene_id "ENSRNOG00000014168"; transcript_id "ENSRNOG00000014168_tx_36"; exon_id "8_127999011_127999206_+"; exonnum "16"; txlen "3756";
8	ensembl	exon	127999291	127999387	0	+	.	gene_id "ENSRNOG00000014168"; gene_version "9"; transcript_id "ENSRNOT00000104648"; transcript_version "2"; exon_number "15"; gene_name "Xylb"; gene_source "ensembl"; gene_biotype "protein_coding"; transcript_name "Xylb-202"; transcript_source "ensembl"; transcript_biotype "protein_coding"; exon_id "ENSRNOE00000135798"; exon_version "1";
8	ensembl	CDS	127999291	127999387	0	+	0	gene_id "ENSRNOG00000014168"; gene_version "9"; transcript_id "ENSRNOT00000104648"; transcript_version "2"; exon_number "15"; gene_name "Xylb"; gene_source "ensembl"; gene_biotype "protein_coding"; transcript_name "Xylb-202"; transcript_source "ensembl"; transcript_biotype "protein_coding"; protein_id "ENSRNOP00000077183"; protein_version "2";
8	ensembl	exon	127999291	127999387	0	+	.	gene_id "ENSRNOG00000014168"; gene_version "9"; transcript_id "ENSRNOT00000120248"; transcript_version "2"; exon_number "14"; gene_name "Xylb"; gene_source "ensembl"; gene_biotype "protein_coding"; transcript_name "Xylb-203"; transcript_source "ensembl"; transcript_biotype "protein_coding"; exon_id "ENSRNOE00000135798"; exon_version "1";
8	ensembl	CDS	127999291	127999387	0	+	0	gene_id "ENSRNOG00000014168"; gene_version "9"; transcript_id "ENSRNOT00000120248"; transcript_version "2"; exon_number "14"; gene_name "Xylb"; gene_source "ensembl"; gene_biotype "protein_coding"; transcript_name "Xylb-203"; transcript_source "ensembl"; transcript_biotype "protein_coding"; protein_id "ENSRNOP00000092265"; protein_version "1";
8	ensembl	exon	127999291	127999387	0	+	.	gene_id "ENSRNOG00000014168"; gene_version "9"; transcript_id "ENSRNOT00000153110"; transcript_version "1"; exon_number "17"; gene_name "Xylb"; gene_source "ensembl"; gene_biotype "protein_coding"; transcript_name "Xylb-204"; transcript_source "ensembl"; transcript_biotype "protein_coding"; exon_id "ENSRNOE00000135798"; exon_version "1"; tag "Ensembl_canonical";
8	ensembl	CDS	127999291	127999387	0	+	0	gene_id "ENSRNOG00000014168"; gene_version "9"; transcript_id "ENSRNOT00000153110"; transcript_version "1"; exon_number "17"; gene_name "Xylb"; gene_source "ensembl"; gene_biotype "protein_coding"; transcript_name "Xylb-204"; transcript_source "ensembl"; transcript_biotype "protein_coding"; protein_id "ENSRNOP00000112660"; protein_version "1"; tag "Ensembl_canonical";
8	ensembl	exon	127999291	127999387	0	+	.	gene_id "ENSRNOG00000014168"; gene_version "9"; transcript_id "ENSRNOT00000019106"; transcript_version "9"; exon_number "17"; gene_name "Xylb"; gene_source "ensembl"; gene_biotype "protein_coding"; transcript_name "Xylb-201"; transcript_source "ensembl"; transcript_biotype "protein_coding"; exon_id "ENSRNOE00000135798"; exon_version "1";
8	ensembl	CDS	127999291	127999387	0	+	0	gene_id "ENSRNOG00000014168"; gene_version "9"; transcript_id "ENSRNOT00000019106"; transcript_version "9"; exon_number "17"; gene_name "Xylb"; gene_source "ensembl"; gene_biotype "protein_coding"; transcript_name "Xylb-201"; transcript_source "ensembl"; transcript_biotype "protein_coding"; protein_id "ENSRNOP00000019106"; protein_version "9";
8	ensembl	exon	127999291	127999387	0	+	.	gene_id "ENSRNOG00000014168"; gene_version "9"; transcript_id "ENSRNOT00000158804"; transcript_version "1"; exon_number "17"; gene_name "Xylb"; gene_source "ensembl"; gene_biotype "protein_coding"; transcript_name "Xylb-205"; transcript_source "ensembl"; transcript_biotype "protein_coding"; exon_id "ENSRNOE00000135798"; exon_version "1";
8	ensembl	CDS	127999291	127999387	0	+	0	gene_id "ENSRNOG00000014168"; gene_version "9"; transcript_id "ENSRNOT00000158804"; transcript_version "1"; exon_number "17"; gene_name "Xylb"; gene_source "ensembl"; gene_biotype "protein_coding"; transcript_name "Xylb-205"; transcript_source "ensembl"; transcript_biotype "protein_coding"; protein_id "ENSRNOP00000103064"; protein_version "1";
8	ENSEMBL114_rn	exon	127999291	127999387	1.39590594584969	+	.	gene_id "ENSRNOG00000014168"; transcript_id "ENSRNOG00000014168_tx_10"; exon_id "8_127999291_127999387_+"; exonnum "16"; txlen "3560";
8	ENSEMBL114_rn	exon	127999291	127999387	1.23367937788036	+	.	gene_id "ENSRNOG00000014168"; transcript_id "ENSRNOG00000014168_tx_11"; exon_id "8_127999291_127999387_+"; exonnum "15"; txlen "3490";
8	ENSEMBL114_rn	exon	127999291	127999387	0.921874934850416	+	.	gene_id "ENSRNOG00000014168"; transcript_id "ENSRNOG00000014168_tx_12"; exon_id "8_127999291_127999387_+"; exonnum "16"; txlen "3552";
8	ENSEMBL114_rn	exon	127999291	127999387	0.853463035728723	+	.	gene_id "ENSRNOG00000014168"; transcript_id "ENSRNOG00000014168_tx_13"; exon_id "8_127999291_127999387_+"; exonnum "15"; txlen "3395";
8	ENSEMBL114_rn	exon	127999291	127999387	0.853463035728723	+	.	gene_id "ENSRNOG00000014168"; transcript_id "ENSRNOG00000014168_tx_14"; exon_id "8_127999291_127999387_+"; exonnum "16"; txlen "3465";
8	ENSEMBL114_rn	exon	127999291	127999387	0.808493213285504	+	.	gene_id "ENSRNOG00000014168"; transcript_id "ENSRNOG00000014168_tx_15"; exon_id "8_127999291_127999387_+"; exonnum "15"; txlen "3307";
8	ENSEMBL114_rn	exon	127999291	127999387	0.808493213285504	+	.	gene_id "ENSRNOG00000014168"; transcript_id "ENSRNOG00000014168_tx_16"; exon_id "8_127999291_127999387_+"; exonnum "16"; txlen "3377";
8	ENSEMBL114_rn	exon	127999291	127999387	0.697692279274279	+	.	gene_id "ENSRNOG00000014168"; transcript_id "ENSRNOG00000014168_tx_17"; exon_id "8_127999291_127999387_+"; exonnum "15"; txlen "3482";
8	ENSEMBL114_rn	exon	127999291	127999387	0.467789477966287	+	.	gene_id "ENSRNOG00000014168"; transcript_id "ENSRNOG00000014168_tx_20"; exon_id "8_127999291_127999387_+"; exonnum "17"; txlen "3806";
8	ENSEMBL114_rn	exon	127999291	127999387	0.467789477966287	+	.	gene_id "ENSRNOG00000014168"; transcript_id "ENSRNOG00000014168_tx_21"; exon_id "8_127999291_127999387_+"; exonnum "17"; txlen "3623";
8	ENSEMBL114_rn	exon	127999291	127999387	0.467789477966287	+	.	gene_id "ENSRNOG00000014168"; transcript_id "ENSRNOG00000014168_tx_22"; exon_id "8_127999291_127999387_+"; exonnum "17"; txlen "3711";
8	ENSEMBL114_rn	exon	127999291	127999387	0.465550907059941	+	.	gene_id "ENSRNOG00000014168"; transcript_id "ENSRNOG00000014168_tx_23"; exon_id "8_127999291_127999387_+"; exonnum "15"; txlen "3387";
8	ENSEMBL114_rn	exon	127999291	127999387	0.465550907059941	+	.	gene_id "ENSRNOG00000014168"; transcript_id "ENSRNOG00000014168_tx_24"; exon_id "8_127999291_127999387_+"; exonnum "16"; txlen "3457";
8	ENSEMBL114_rn	exon	127999291	127999387	0.402891230986701	+	.	gene_id "ENSRNOG00000014168"; transcript_id "ENSRNOG00000014168_tx_25"; exon_id "8_127999291_127999387_+"; exonnum "16"; txlen "3736";
8	ENSEMBL114_rn	exon	127999291	127999387	0.402891230986701	+	.	gene_id "ENSRNOG00000014168"; transcript_id "ENSRNOG00000014168_tx_26"; exon_id "8_127999291_127999387_+"; exonnum "16"; txlen "3553";
8	ENSEMBL114_rn	exon	127999291	127999387	0.402891230986701	+	.	gene_id "ENSRNOG00000014168"; transcript_id "ENSRNOG00000014168_tx_27"; exon_id "8_127999291_127999387_+"; exonnum "16"; txlen "3641";
8	ENSEMBL114_rn	exon	127999291	127999387	0.397013228112218	+	.	gene_id "ENSRNOG00000014168"; transcript_id "ENSRNOG00000014168_tx_28"; exon_id "8_127999291_127999387_+"; exonnum "15"; txlen "3299";
8	ENSEMBL114_rn	exon	127999291	127999387	0.397013228112218	+	.	gene_id "ENSRNOG00000014168"; transcript_id "ENSRNOG00000014168_tx_29"; exon_id "8_127999291_127999387_+"; exonnum "16"; txlen "3369";
8	ENSEMBL114_rn	exon	127999291	127999387	0.0910766766360929	+	.	gene_id "ENSRNOG00000014168"; transcript_id "ENSRNOG00000014168_tx_36"; exon_id "8_127999291_127999387_+"; exonnum "17"; txlen "3756";
8	ensembl	exon	128000427	128000485	0	+	.	gene_id "ENSRNOG00000014168"; gene_version "9"; transcript_id "ENSRNOT00000104648"; transcript_version "2"; exon_number "16"; gene_name "Xylb"; gene_source "ensembl"; gene_biotype "protein_coding"; transcript_name "Xylb-202"; transcript_source "ensembl"; transcript_biotype "protein_coding"; exon_id "ENSRNOE00000242154"; exon_version "1";
8	ensembl	CDS	128000427	128000485	0	+	2	gene_id "ENSRNOG00000014168"; gene_version "9"; transcript_id "ENSRNOT00000104648"; transcript_version "2"; exon_number "16"; gene_name "Xylb"; gene_source "ensembl"; gene_biotype "protein_coding"; transcript_name "Xylb-202"; transcript_source "ensembl"; transcript_biotype "protein_coding"; protein_id "ENSRNOP00000077183"; protein_version "2";
8	ensembl	exon	128000427	128000485	0	+	.	gene_id "ENSRNOG00000014168"; gene_version "9"; transcript_id "ENSRNOT00000120248"; transcript_version "2"; exon_number "15"; gene_name "Xylb"; gene_source "ensembl"; gene_biotype "protein_coding"; transcript_name "Xylb-203"; transcript_source "ensembl"; transcript_biotype "protein_coding"; exon_id "ENSRNOE00000242154"; exon_version "1";
8	ensembl	CDS	128000427	128000485	0	+	2	gene_id "ENSRNOG00000014168"; gene_version "9"; transcript_id "ENSRNOT00000120248"; transcript_version "2"; exon_number "15"; gene_name "Xylb"; gene_source "ensembl"; gene_biotype "protein_coding"; transcript_name "Xylb-203"; transcript_source "ensembl"; transcript_biotype "protein_coding"; protein_id "ENSRNOP00000092265"; protein_version "1";
8	ensembl	exon	128000427	128000485	0	+	.	gene_id "ENSRNOG00000014168"; gene_version "9"; transcript_id "ENSRNOT00000153110"; transcript_version "1"; exon_number "18"; gene_name "Xylb"; gene_source "ensembl"; gene_biotype "protein_coding"; transcript_name "Xylb-204"; transcript_source "ensembl"; transcript_biotype "protein_coding"; exon_id "ENSRNOE00000242154"; exon_version "1"; tag "Ensembl_canonical";
8	ensembl	CDS	128000427	128000485	0	+	2	gene_id "ENSRNOG00000014168"; gene_version "9"; transcript_id "ENSRNOT00000153110"; transcript_version "1"; exon_number "18"; gene_name "Xylb"; gene_source "ensembl"; gene_biotype "protein_coding"; transcript_name "Xylb-204"; transcript_source "ensembl"; transcript_biotype "protein_coding"; protein_id "ENSRNOP00000112660"; protein_version "1"; tag "Ensembl_canonical";
8	ensembl	exon	128000427	128000485	0	+	.	gene_id "ENSRNOG00000014168"; gene_version "9"; transcript_id "ENSRNOT00000019106"; transcript_version "9"; exon_number "18"; gene_name "Xylb"; gene_source "ensembl"; gene_biotype "protein_coding"; transcript_name "Xylb-201"; transcript_source "ensembl"; transcript_biotype "protein_coding"; exon_id "ENSRNOE00000242154"; exon_version "1";
8	ensembl	CDS	128000427	128000485	0	+	2	gene_id "ENSRNOG00000014168"; gene_version "9"; transcript_id "ENSRNOT00000019106"; transcript_version "9"; exon_number "18"; gene_name "Xylb"; gene_source "ensembl"; gene_biotype "protein_coding"; transcript_name "Xylb-201"; transcript_source "ensembl"; transcript_biotype "protein_coding"; protein_id "ENSRNOP00000019106"; protein_version "9";
8	ensembl	exon	128000427	128000485	0	+	.	gene_id "ENSRNOG00000014168"; gene_version "9"; transcript_id "ENSRNOT00000158804"; transcript_version "1"; exon_number "18"; gene_name "Xylb"; gene_source "ensembl"; gene_biotype "protein_coding"; transcript_name "Xylb-205"; transcript_source "ensembl"; transcript_biotype "protein_coding"; exon_id "ENSRNOE00000242154"; exon_version "1";
8	ensembl	CDS	128000427	128000485	0	+	2	gene_id "ENSRNOG00000014168"; gene_version "9"; transcript_id "ENSRNOT00000158804"; transcript_version "1"; exon_number "18"; gene_name "Xylb"; gene_source "ensembl"; gene_biotype "protein_coding"; transcript_name "Xylb-205"; transcript_source "ensembl"; transcript_biotype "protein_coding"; protein_id "ENSRNOP00000103064"; protein_version "1";
8	ENSEMBL114_rn	exon	128000427	128000485	1.39590594584969	+	.	gene_id "ENSRNOG00000014168"; transcript_id "ENSRNOG00000014168_tx_10"; exon_id "8_128000427_128000485_+"; exonnum "17"; txlen "3560";
8	ENSEMBL114_rn	exon	128000427	128000485	1.23367937788036	+	.	gene_id "ENSRNOG00000014168"; transcript_id "ENSRNOG00000014168_tx_11"; exon_id "8_128000427_128000485_+"; exonnum "16"; txlen "3490";
8	ENSEMBL114_rn	exon	128000427	128000485	0.921874934850416	+	.	gene_id "ENSRNOG00000014168"; transcript_id "ENSRNOG00000014168_tx_12"; exon_id "8_128000427_128000485_+"; exonnum "17"; txlen "3552";
8	ENSEMBL114_rn	exon	128000427	128000485	0.853463035728723	+	.	gene_id "ENSRNOG00000014168"; transcript_id "ENSRNOG00000014168_tx_13"; exon_id "8_128000427_128000485_+"; exonnum "16"; txlen "3395";
8	ENSEMBL114_rn	exon	128000427	128000485	0.853463035728723	+	.	gene_id "ENSRNOG00000014168"; transcript_id "ENSRNOG00000014168_tx_14"; exon_id "8_128000427_128000485_+"; exonnum "17"; txlen "3465";
8	ENSEMBL114_rn	exon	128000427	128000485	0.808493213285504	+	.	gene_id "ENSRNOG00000014168"; transcript_id "ENSRNOG00000014168_tx_15"; exon_id "8_128000427_128000485_+"; exonnum "16"; txlen "3307";
8	ENSEMBL114_rn	exon	128000427	128000485	0.808493213285504	+	.	gene_id "ENSRNOG00000014168"; transcript_id "ENSRNOG00000014168_tx_16"; exon_id "8_128000427_128000485_+"; exonnum "17"; txlen "3377";
8	ENSEMBL114_rn	exon	128000427	128000485	0.697692279274279	+	.	gene_id "ENSRNOG00000014168"; transcript_id "ENSRNOG00000014168_tx_17"; exon_id "8_128000427_128000485_+"; exonnum "16"; txlen "3482";
8	ENSEMBL114_rn	exon	128000427	128000485	0.467789477966287	+	.	gene_id "ENSRNOG00000014168"; transcript_id "ENSRNOG00000014168_tx_20"; exon_id "8_128000427_128000485_+"; exonnum "18"; txlen "3806";
8	ENSEMBL114_rn	exon	128000427	128000485	0.467789477966287	+	.	gene_id "ENSRNOG00000014168"; transcript_id "ENSRNOG00000014168_tx_21"; exon_id "8_128000427_128000485_+"; exonnum "18"; txlen "3623";
8	ENSEMBL114_rn	exon	128000427	128000485	0.467789477966287	+	.	gene_id "ENSRNOG00000014168"; transcript_id "ENSRNOG00000014168_tx_22"; exon_id "8_128000427_128000485_+"; exonnum "18"; txlen "3711";
8	ENSEMBL114_rn	exon	128000427	128000485	0.465550907059941	+	.	gene_id "ENSRNOG00000014168"; transcript_id "ENSRNOG00000014168_tx_23"; exon_id "8_128000427_128000485_+"; exonnum "16"; txlen "3387";
8	ENSEMBL114_rn	exon	128000427	128000485	0.465550907059941	+	.	gene_id "ENSRNOG00000014168"; transcript_id "ENSRNOG00000014168_tx_24"; exon_id "8_128000427_128000485_+"; exonnum "17"; txlen "3457";
8	ENSEMBL114_rn	exon	128000427	128000485	0.402891230986701	+	.	gene_id "ENSRNOG00000014168"; transcript_id "ENSRNOG00000014168_tx_25"; exon_id "8_128000427_128000485_+"; exonnum "17"; txlen "3736";
8	ENSEMBL114_rn	exon	128000427	128000485	0.402891230986701	+	.	gene_id "ENSRNOG00000014168"; transcript_id "ENSRNOG00000014168_tx_26"; exon_id "8_128000427_128000485_+"; exonnum "17"; txlen "3553";
8	ENSEMBL114_rn	exon	128000427	128000485	0.402891230986701	+	.	gene_id "ENSRNOG00000014168"; transcript_id "ENSRNOG00000014168_tx_27"; exon_id "8_128000427_128000485_+"; exonnum "17"; txlen "3641";
8	ENSEMBL114_rn	exon	128000427	128000485	0.397013228112218	+	.	gene_id "ENSRNOG00000014168"; transcript_id "ENSRNOG00000014168_tx_28"; exon_id "8_128000427_128000485_+"; exonnum "16"; txlen "3299";
8	ENSEMBL114_rn	exon	128000427	128000485	0.397013228112218	+	.	gene_id "ENSRNOG00000014168"; transcript_id "ENSRNOG00000014168_tx_29"; exon_id "8_128000427_128000485_+"; exonnum "17"; txlen "3369";
8	ENSEMBL114_rn	exon	128000427	128000485	0.0910766766360929	+	.	gene_id "ENSRNOG00000014168"; transcript_id "ENSRNOG00000014168_tx_36"; exon_id "8_128000427_128000485_+"; exonnum "18"; txlen "3756";
8	ensembl	exon	128002427	128002514	0	+	.	gene_id "ENSRNOG00000014168"; gene_version "9"; transcript_id "ENSRNOT00000104648"; transcript_version "2"; exon_number "17"; gene_name "Xylb"; gene_source "ensembl"; gene_biotype "protein_coding"; transcript_name "Xylb-202"; transcript_source "ensembl"; transcript_biotype "protein_coding"; exon_id "ENSRNOE00000135976"; exon_version "1";
8	ensembl	CDS	128002427	128002514	0	+	0	gene_id "ENSRNOG00000014168"; gene_version "9"; transcript_id "ENSRNOT00000104648"; transcript_version "2"; exon_number "17"; gene_name "Xylb"; gene_source "ensembl"; gene_biotype "protein_coding"; transcript_name "Xylb-202"; transcript_source "ensembl"; transcript_biotype "protein_coding"; protein_id "ENSRNOP00000077183"; protein_version "2";
8	ensembl	exon	128002427	128002514	0	+	.	gene_id "ENSRNOG00000014168"; gene_version "9"; transcript_id "ENSRNOT00000120248"; transcript_version "2"; exon_number "16"; gene_name "Xylb"; gene_source "ensembl"; gene_biotype "protein_coding"; transcript_name "Xylb-203"; transcript_source "ensembl"; transcript_biotype "protein_coding"; exon_id "ENSRNOE00000135976"; exon_version "1";
8	ensembl	CDS	128002427	128002514	0	+	0	gene_id "ENSRNOG00000014168"; gene_version "9"; transcript_id "ENSRNOT00000120248"; transcript_version "2"; exon_number "16"; gene_name "Xylb"; gene_source "ensembl"; gene_biotype "protein_coding"; transcript_name "Xylb-203"; transcript_source "ensembl"; transcript_biotype "protein_coding"; protein_id "ENSRNOP00000092265"; protein_version "1";
8	ensembl	exon	128002427	128002514	0	+	.	gene_id "ENSRNOG00000014168"; gene_version "9"; transcript_id "ENSRNOT00000153110"; transcript_version "1"; exon_number "19"; gene_name "Xylb"; gene_source "ensembl"; gene_biotype "protein_coding"; transcript_name "Xylb-204"; transcript_source "ensembl"; transcript_biotype "protein_coding"; exon_id "ENSRNOE00000135976"; exon_version "1"; tag "Ensembl_canonical";
8	ensembl	CDS	128002427	128002514	0	+	0	gene_id "ENSRNOG00000014168"; gene_version "9"; transcript_id "ENSRNOT00000153110"; transcript_version "1"; exon_number "19"; gene_name "Xylb"; gene_source "ensembl"; gene_biotype "protein_coding"; transcript_name "Xylb-204"; transcript_source "ensembl"; transcript_biotype "protein_coding"; protein_id "ENSRNOP00000112660"; protein_version "1"; tag "Ensembl_canonical";
8	ensembl	exon	128002427	128002514	0	+	.	gene_id "ENSRNOG00000014168"; gene_version "9"; transcript_id "ENSRNOT00000019106"; transcript_version "9"; exon_number "19"; gene_name "Xylb"; gene_source "ensembl"; gene_biotype "protein_coding"; transcript_name "Xylb-201"; transcript_source "ensembl"; transcript_biotype "protein_coding"; exon_id "ENSRNOE00000135976"; exon_version "1";
8	ensembl	CDS	128002427	128002514	0	+	0	gene_id "ENSRNOG00000014168"; gene_version "9"; transcript_id "ENSRNOT00000019106"; transcript_version "9"; exon_number "19"; gene_name "Xylb"; gene_source "ensembl"; gene_biotype "protein_coding"; transcript_name "Xylb-201"; transcript_source "ensembl"; transcript_biotype "protein_coding"; protein_id "ENSRNOP00000019106"; protein_version "9";
8	ensembl	exon	128002427	128002514	0	+	.	gene_id "ENSRNOG00000014168"; gene_version "9"; transcript_id "ENSRNOT00000158804"; transcript_version "1"; exon_number "19"; gene_name "Xylb"; gene_source "ensembl"; gene_biotype "protein_coding"; transcript_name "Xylb-205"; transcript_source "ensembl"; transcript_biotype "protein_coding"; exon_id "ENSRNOE00000135976"; exon_version "1";
8	ensembl	CDS	128002427	128002514	0	+	0	gene_id "ENSRNOG00000014168"; gene_version "9"; transcript_id "ENSRNOT00000158804"; transcript_version "1"; exon_number "19"; gene_name "Xylb"; gene_source "ensembl"; gene_biotype "protein_coding"; transcript_name "Xylb-205"; transcript_source "ensembl"; transcript_biotype "protein_coding"; protein_id "ENSRNOP00000103064"; protein_version "1";
8	ENSEMBL114_rn	exon	128002427	128002514	1.39590594584969	+	.	gene_id "ENSRNOG00000014168"; transcript_id "ENSRNOG00000014168_tx_10"; exon_id "8_128002427_128002514_+"; exonnum "18"; txlen "3560";
8	ENSEMBL114_rn	exon	128002427	128002514	1.23367937788036	+	.	gene_id "ENSRNOG00000014168"; transcript_id "ENSRNOG00000014168_tx_11"; exon_id "8_128002427_128002514_+"; exonnum "17"; txlen "3490";
8	ENSEMBL114_rn	exon	128002427	128002514	0.921874934850416	+	.	gene_id "ENSRNOG00000014168"; transcript_id "ENSRNOG00000014168_tx_12"; exon_id "8_128002427_128002514_+"; exonnum "18"; txlen "3552";
8	ENSEMBL114_rn	exon	128002427	128002514	0.853463035728723	+	.	gene_id "ENSRNOG00000014168"; transcript_id "ENSRNOG00000014168_tx_13"; exon_id "8_128002427_128002514_+"; exonnum "17"; txlen "3395";
8	ENSEMBL114_rn	exon	128002427	128002514	0.853463035728723	+	.	gene_id "ENSRNOG00000014168"; transcript_id "ENSRNOG00000014168_tx_14"; exon_id "8_128002427_128002514_+"; exonnum "18"; txlen "3465";
8	ENSEMBL114_rn	exon	128002427	128002514	0.697692279274279	+	.	gene_id "ENSRNOG00000014168"; transcript_id "ENSRNOG00000014168_tx_17"; exon_id "8_128002427_128002514_+"; exonnum "17"; txlen "3482";
8	ENSEMBL114_rn	exon	128002427	128002514	0.467789477966287	+	.	gene_id "ENSRNOG00000014168"; transcript_id "ENSRNOG00000014168_tx_20"; exon_id "8_128002427_128002514_+"; exonnum "19"; txlen "3806";
8	ENSEMBL114_rn	exon	128002427	128002514	0.467789477966287	+	.	gene_id "ENSRNOG00000014168"; transcript_id "ENSRNOG00000014168_tx_22"; exon_id "8_128002427_128002514_+"; exonnum "19"; txlen "3711";
8	ENSEMBL114_rn	exon	128002427	128002514	0.465550907059941	+	.	gene_id "ENSRNOG00000014168"; transcript_id "ENSRNOG00000014168_tx_23"; exon_id "8_128002427_128002514_+"; exonnum "17"; txlen "3387";
8	ENSEMBL114_rn	exon	128002427	128002514	0.465550907059941	+	.	gene_id "ENSRNOG00000014168"; transcript_id "ENSRNOG00000014168_tx_24"; exon_id "8_128002427_128002514_+"; exonnum "18"; txlen "3457";
8	ENSEMBL114_rn	exon	128002427	128002514	0.402891230986701	+	.	gene_id "ENSRNOG00000014168"; transcript_id "ENSRNOG00000014168_tx_25"; exon_id "8_128002427_128002514_+"; exonnum "18"; txlen "3736";
8	ENSEMBL114_rn	exon	128002427	128002514	0.402891230986701	+	.	gene_id "ENSRNOG00000014168"; transcript_id "ENSRNOG00000014168_tx_27"; exon_id "8_128002427_128002514_+"; exonnum "18"; txlen "3641";
8	ENSEMBL114_rn	exon	128002427	128002514	0.0910766766360929	+	.	gene_id "ENSRNOG00000014168"; transcript_id "ENSRNOG00000014168_tx_36"; exon_id "8_128002427_128002514_+"; exonnum "19"; txlen "3756";
8	ensembl	exon	128003739	128003833	0	+	.	gene_id "ENSRNOG00000014168"; gene_version "9"; transcript_id "ENSRNOT00000104648"; transcript_version "2"; exon_number "18"; gene_name "Xylb"; gene_source "ensembl"; gene_biotype "protein_coding"; transcript_name "Xylb-202"; transcript_source "ensembl"; transcript_biotype "protein_coding"; exon_id "ENSRNOE00000136061"; exon_version "1";
8	ensembl	CDS	128003739	128003833	0	+	2	gene_id "ENSRNOG00000014168"; gene_version "9"; transcript_id "ENSRNOT00000104648"; transcript_version "2"; exon_number "18"; gene_name "Xylb"; gene_source "ensembl"; gene_biotype "protein_coding"; transcript_name "Xylb-202"; transcript_source "ensembl"; transcript_biotype "protein_coding"; protein_id "ENSRNOP00000077183"; protein_version "2";
8	ensembl	exon	128003739	128003833	0	+	.	gene_id "ENSRNOG00000014168"; gene_version "9"; transcript_id "ENSRNOT00000120248"; transcript_version "2"; exon_number "17"; gene_name "Xylb"; gene_source "ensembl"; gene_biotype "protein_coding"; transcript_name "Xylb-203"; transcript_source "ensembl"; transcript_biotype "protein_coding"; exon_id "ENSRNOE00000136061"; exon_version "1";
8	ensembl	CDS	128003739	128003833	0	+	2	gene_id "ENSRNOG00000014168"; gene_version "9"; transcript_id "ENSRNOT00000120248"; transcript_version "2"; exon_number "17"; gene_name "Xylb"; gene_source "ensembl"; gene_biotype "protein_coding"; transcript_name "Xylb-203"; transcript_source "ensembl"; transcript_biotype "protein_coding"; protein_id "ENSRNOP00000092265"; protein_version "1";
8	ensembl	exon	128003739	128003833	0	+	.	gene_id "ENSRNOG00000014168"; gene_version "9"; transcript_id "ENSRNOT00000153110"; transcript_version "1"; exon_number "20"; gene_name "Xylb"; gene_source "ensembl"; gene_biotype "protein_coding"; transcript_name "Xylb-204"; transcript_source "ensembl"; transcript_biotype "protein_coding"; exon_id "ENSRNOE00000136061"; exon_version "1"; tag "Ensembl_canonical";
8	ensembl	CDS	128003739	128003833	0	+	2	gene_id "ENSRNOG00000014168"; gene_version "9"; transcript_id "ENSRNOT00000153110"; transcript_version "1"; exon_number "20"; gene_name "Xylb"; gene_source "ensembl"; gene_biotype "protein_coding"; transcript_name "Xylb-204"; transcript_source "ensembl"; transcript_biotype "protein_coding"; protein_id "ENSRNOP00000112660"; protein_version "1"; tag "Ensembl_canonical";
8	ensembl	exon	128003739	128003833	0	+	.	gene_id "ENSRNOG00000014168"; gene_version "9"; transcript_id "ENSRNOT00000158804"; transcript_version "1"; exon_number "20"; gene_name "Xylb"; gene_source "ensembl"; gene_biotype "protein_coding"; transcript_name "Xylb-205"; transcript_source "ensembl"; transcript_biotype "protein_coding"; exon_id "ENSRNOE00000136061"; exon_version "1";
8	ensembl	CDS	128003739	128003833	0	+	2	gene_id "ENSRNOG00000014168"; gene_version "9"; transcript_id "ENSRNOT00000158804"; transcript_version "1"; exon_number "20"; gene_name "Xylb"; gene_source "ensembl"; gene_biotype "protein_coding"; transcript_name "Xylb-205"; transcript_source "ensembl"; transcript_biotype "protein_coding"; protein_id "ENSRNOP00000103064"; protein_version "1";
8	ENSEMBL114_rn	exon	128003739	128003833	1.39590594584969	+	.	gene_id "ENSRNOG00000014168"; transcript_id "ENSRNOG00000014168_tx_10"; exon_id "8_128003739_128003833_+"; exonnum "19"; txlen "3560";
8	ENSEMBL114_rn	exon	128003739	128003833	1.23367937788036	+	.	gene_id "ENSRNOG00000014168"; transcript_id "ENSRNOG00000014168_tx_11"; exon_id "8_128003739_128003833_+"; exonnum "18"; txlen "3490";
8	ENSEMBL114_rn	exon	128003739	128003833	0.921874934850416	+	.	gene_id "ENSRNOG00000014168"; transcript_id "ENSRNOG00000014168_tx_12"; exon_id "8_128003739_128003833_+"; exonnum "19"; txlen "3552";
8	ENSEMBL114_rn	exon	128003739	128003833	0.697692279274279	+	.	gene_id "ENSRNOG00000014168"; transcript_id "ENSRNOG00000014168_tx_17"; exon_id "8_128003739_128003833_+"; exonnum "18"; txlen "3482";
8	ENSEMBL114_rn	exon	128003739	128003833	0.467789477966287	+	.	gene_id "ENSRNOG00000014168"; transcript_id "ENSRNOG00000014168_tx_20"; exon_id "8_128003739_128003833_+"; exonnum "20"; txlen "3806";
8	ENSEMBL114_rn	exon	128003739	128003833	0.402891230986701	+	.	gene_id "ENSRNOG00000014168"; transcript_id "ENSRNOG00000014168_tx_25"; exon_id "8_128003739_128003833_+"; exonnum "19"; txlen "3736";
8	ENSEMBL114_rn	exon	128003739	128003833	0.0910766766360929	+	.	gene_id "ENSRNOG00000014168"; transcript_id "ENSRNOG00000014168_tx_36"; exon_id "8_128003739_128003833_+"; exonnum "20"; txlen "3756";
8	ensembl	CDS	128004820	128004848	0	+	2	gene_id "ENSRNOG00000014168"; gene_version "9"; transcript_id "ENSRNOT00000019106"; transcript_version "9"; exon_number "20"; gene_name "Xylb"; gene_source "ensembl"; gene_biotype "protein_coding"; transcript_name "Xylb-201"; transcript_source "ensembl"; transcript_biotype "protein_coding"; protein_id "ENSRNOP00000019106"; protein_version "9";
8	ensembl	CDS	128004820	128004894	0	+	0	gene_id "ENSRNOG00000014168"; gene_version "9"; transcript_id "ENSRNOT00000104648"; transcript_version "2"; exon_number "19"; gene_name "Xylb"; gene_source "ensembl"; gene_biotype "protein_coding"; transcript_name "Xylb-202"; transcript_source "ensembl"; transcript_biotype "protein_coding"; protein_id "ENSRNOP00000077183"; protein_version "2";
8	ensembl	CDS	128004820	128004894	0	+	0	gene_id "ENSRNOG00000014168"; gene_version "9"; transcript_id "ENSRNOT00000120248"; transcript_version "2"; exon_number "18"; gene_name "Xylb"; gene_source "ensembl"; gene_biotype "protein_coding"; transcript_name "Xylb-203"; transcript_source "ensembl"; transcript_biotype "protein_coding"; protein_id "ENSRNOP00000092265"; protein_version "1";
8	ensembl	CDS	128004820	128004894	0	+	0	gene_id "ENSRNOG00000014168"; gene_version "9"; transcript_id "ENSRNOT00000153110"; transcript_version "1"; exon_number "21"; gene_name "Xylb"; gene_source "ensembl"; gene_biotype "protein_coding"; transcript_name "Xylb-204"; transcript_source "ensembl"; transcript_biotype "protein_coding"; protein_id "ENSRNOP00000112660"; protein_version "1"; tag "Ensembl_canonical";
8	ensembl	CDS	128004820	128004894	0	+	0	gene_id "ENSRNOG00000014168"; gene_version "9"; transcript_id "ENSRNOT00000158804"; transcript_version "1"; exon_number "21"; gene_name "Xylb"; gene_source "ensembl"; gene_biotype "protein_coding"; transcript_name "Xylb-205"; transcript_source "ensembl"; transcript_biotype "protein_coding"; protein_id "ENSRNOP00000103064"; protein_version "1";
8	ensembl	exon	128004820	128006571	0	+	.	gene_id "ENSRNOG00000014168"; gene_version "9"; transcript_id "ENSRNOT00000104648"; transcript_version "2"; exon_number "19"; gene_name "Xylb"; gene_source "ensembl"; gene_biotype "protein_coding"; transcript_name "Xylb-202"; transcript_source "ensembl"; transcript_biotype "protein_coding"; exon_id "ENSRNOE00000621897"; exon_version "2";
8	ensembl	exon	128004820	128006571	0	+	.	gene_id "ENSRNOG00000014168"; gene_version "9"; transcript_id "ENSRNOT00000120248"; transcript_version "2"; exon_number "18"; gene_name "Xylb"; gene_source "ensembl"; gene_biotype "protein_coding"; transcript_name "Xylb-203"; transcript_source "ensembl"; transcript_biotype "protein_coding"; exon_id "ENSRNOE00000621897"; exon_version "2";
8	ensembl	exon	128004820	128006571	0	+	.	gene_id "ENSRNOG00000014168"; gene_version "9"; transcript_id "ENSRNOT00000153110"; transcript_version "1"; exon_number "21"; gene_name "Xylb"; gene_source "ensembl"; gene_biotype "protein_coding"; transcript_name "Xylb-204"; transcript_source "ensembl"; transcript_biotype "protein_coding"; exon_id "ENSRNOE00000621897"; exon_version "2"; tag "Ensembl_canonical";
8	ensembl	exon	128004820	128006571	0	+	.	gene_id "ENSRNOG00000014168"; gene_version "9"; transcript_id "ENSRNOT00000019106"; transcript_version "9"; exon_number "20"; gene_name "Xylb"; gene_source "ensembl"; gene_biotype "protein_coding"; transcript_name "Xylb-201"; transcript_source "ensembl"; transcript_biotype "protein_coding"; exon_id "ENSRNOE00000136145"; exon_version "7";
8	ensembl	exon	128004820	128006571	0	+	.	gene_id "ENSRNOG00000014168"; gene_version "9"; transcript_id "ENSRNOT00000158804"; transcript_version "1"; exon_number "21"; gene_name "Xylb"; gene_source "ensembl"; gene_biotype "protein_coding"; transcript_name "Xylb-205"; transcript_source "ensembl"; transcript_biotype "protein_coding"; exon_id "ENSRNOE00000621897"; exon_version "2";
8	ENSEMBL114_rn	exon	128004820	128006571	1.39590594584969	+	.	gene_id "ENSRNOG00000014168"; transcript_id "ENSRNOG00000014168_tx_10"; exon_id "8_128004820_128006571_+"; exonnum "20"; txlen "3560";
8	ENSEMBL114_rn	exon	128004820	128006571	1.23367937788036	+	.	gene_id "ENSRNOG00000014168"; transcript_id "ENSRNOG00000014168_tx_11"; exon_id "8_128004820_128006571_+"; exonnum "19"; txlen "3490";
8	ENSEMBL114_rn	exon	128004820	128006571	0.921874934850416	+	.	gene_id "ENSRNOG00000014168"; transcript_id "ENSRNOG00000014168_tx_12"; exon_id "8_128004820_128006571_+"; exonnum "20"; txlen "3552";
8	ENSEMBL114_rn	exon	128004820	128006571	0.853463035728723	+	.	gene_id "ENSRNOG00000014168"; transcript_id "ENSRNOG00000014168_tx_13"; exon_id "8_128004820_128006571_+"; exonnum "18"; txlen "3395";
8	ENSEMBL114_rn	exon	128004820	128006571	0.853463035728723	+	.	gene_id "ENSRNOG00000014168"; transcript_id "ENSRNOG00000014168_tx_14"; exon_id "8_128004820_128006571_+"; exonnum "19"; txlen "3465";
8	ENSEMBL114_rn	exon	128004820	128006571	0.808493213285504	+	.	gene_id "ENSRNOG00000014168"; transcript_id "ENSRNOG00000014168_tx_15"; exon_id "8_128004820_128006571_+"; exonnum "17"; txlen "3307";
8	ENSEMBL114_rn	exon	128004820	128006571	0.808493213285504	+	.	gene_id "ENSRNOG00000014168"; transcript_id "ENSRNOG00000014168_tx_16"; exon_id "8_128004820_128006571_+"; exonnum "18"; txlen "3377";
8	ENSEMBL114_rn	exon	128004820	128006571	0.697692279274279	+	.	gene_id "ENSRNOG00000014168"; transcript_id "ENSRNOG00000014168_tx_17"; exon_id "8_128004820_128006571_+"; exonnum "19"; txlen "3482";
8	ENSEMBL114_rn	exon	128004820	128006571	0.467789477966287	+	.	gene_id "ENSRNOG00000014168"; transcript_id "ENSRNOG00000014168_tx_20"; exon_id "8_128004820_128006571_+"; exonnum "21"; txlen "3806";
8	ENSEMBL114_rn	exon	128004820	128006571	0.467789477966287	+	.	gene_id "ENSRNOG00000014168"; transcript_id "ENSRNOG00000014168_tx_21"; exon_id "8_128004820_128006571_+"; exonnum "19"; txlen "3623";
8	ENSEMBL114_rn	exon	128004820	128006571	0.467789477966287	+	.	gene_id "ENSRNOG00000014168"; transcript_id "ENSRNOG00000014168_tx_22"; exon_id "8_128004820_128006571_+"; exonnum "20"; txlen "3711";
8	ENSEMBL114_rn	exon	128004820	128006571	0.465550907059941	+	.	gene_id "ENSRNOG00000014168"; transcript_id "ENSRNOG00000014168_tx_23"; exon_id "8_128004820_128006571_+"; exonnum "18"; txlen "3387";
8	ENSEMBL114_rn	exon	128004820	128006571	0.465550907059941	+	.	gene_id "ENSRNOG00000014168"; transcript_id "ENSRNOG00000014168_tx_24"; exon_id "8_128004820_128006571_+"; exonnum "19"; txlen "3457";
8	ENSEMBL114_rn	exon	128004820	128006571	0.402891230986701	+	.	gene_id "ENSRNOG00000014168"; transcript_id "ENSRNOG00000014168_tx_25"; exon_id "8_128004820_128006571_+"; exonnum "20"; txlen "3736";
8	ENSEMBL114_rn	exon	128004820	128006571	0.402891230986701	+	.	gene_id "ENSRNOG00000014168"; transcript_id "ENSRNOG00000014168_tx_26"; exon_id "8_128004820_128006571_+"; exonnum "18"; txlen "3553";
8	ENSEMBL114_rn	exon	128004820	128006571	0.402891230986701	+	.	gene_id "ENSRNOG00000014168"; transcript_id "ENSRNOG00000014168_tx_27"; exon_id "8_128004820_128006571_+"; exonnum "19"; txlen "3641";
8	ENSEMBL114_rn	exon	128004820	128006571	0.397013228112218	+	.	gene_id "ENSRNOG00000014168"; transcript_id "ENSRNOG00000014168_tx_28"; exon_id "8_128004820_128006571_+"; exonnum "17"; txlen "3299";
8	ENSEMBL114_rn	exon	128004820	128006571	0.397013228112218	+	.	gene_id "ENSRNOG00000014168"; transcript_id "ENSRNOG00000014168_tx_29"; exon_id "8_128004820_128006571_+"; exonnum "18"; txlen "3369";
8	ENSEMBL114_rn	exon	128004820	128006571	0.0910766766360929	+	.	gene_id "ENSRNOG00000014168"; transcript_id "ENSRNOG00000014168_tx_36"; exon_id "8_128004820_128006571_+"; exonnum "21"; txlen "3756";
8	ensembl	stop_codon	128004849	128004851	0	+	0	gene_id "ENSRNOG00000014168"; gene_version "9"; transcript_id "ENSRNOT00000019106"; transcript_version "9"; exon_number "20"; gene_name "Xylb"; gene_source "ensembl"; gene_biotype "protein_coding"; transcript_name "Xylb-201"; transcript_source "ensembl"; transcript_biotype "protein_coding";
8	ensembl	three_prime_utr	128004852	128006571	0	+	.	gene_id "ENSRNOG00000014168"; gene_version "9"; transcript_id "ENSRNOT00000019106"; transcript_version "9"; gene_name "Xylb"; gene_source "ensembl"; gene_biotype "protein_coding"; transcript_name "Xylb-201"; transcript_source "ensembl"; transcript_biotype "protein_coding";
8	ensembl	stop_codon	128004895	128004897	0	+	0	gene_id "ENSRNOG00000014168"; gene_version "9"; transcript_id "ENSRNOT00000104648"; transcript_version "2"; exon_number "19"; gene_name "Xylb"; gene_source "ensembl"; gene_biotype "protein_coding"; transcript_name "Xylb-202"; transcript_source "ensembl"; transcript_biotype "protein_coding";
8	ensembl	stop_codon	128004895	128004897	0	+	0	gene_id "ENSRNOG00000014168"; gene_version "9"; transcript_id "ENSRNOT00000120248"; transcript_version "2"; exon_number "18"; gene_name "Xylb"; gene_source "ensembl"; gene_biotype "protein_coding"; transcript_name "Xylb-203"; transcript_source "ensembl"; transcript_biotype "protein_coding";
8	ensembl	stop_codon	128004895	128004897	0	+	0	gene_id "ENSRNOG00000014168"; gene_version "9"; transcript_id "ENSRNOT00000153110"; transcript_version "1"; exon_number "21"; gene_name "Xylb"; gene_source "ensembl"; gene_biotype "protein_coding"; transcript_name "Xylb-204"; transcript_source "ensembl"; transcript_biotype "protein_coding"; tag "Ensembl_canonical";
8	ensembl	stop_codon	128004895	128004897	0	+	0	gene_id "ENSRNOG00000014168"; gene_version "9"; transcript_id "ENSRNOT00000158804"; transcript_version "1"; exon_number "21"; gene_name "Xylb"; gene_source "ensembl"; gene_biotype "protein_coding"; transcript_name "Xylb-205"; transcript_source "ensembl"; transcript_biotype "protein_coding";
8	ensembl	three_prime_utr	128004898	128006571	0	+	.	gene_id "ENSRNOG00000014168"; gene_version "9"; transcript_id "ENSRNOT00000104648"; transcript_version "2"; gene_name "Xylb"; gene_source "ensembl"; gene_biotype "protein_coding"; transcript_name "Xylb-202"; transcript_source "ensembl"; transcript_biotype "protein_coding";
8	ensembl	three_prime_utr	128004898	128006571	0	+	.	gene_id "ENSRNOG00000014168"; gene_version "9"; transcript_id "ENSRNOT00000120248"; transcript_version "2"; gene_name "Xylb"; gene_source "ensembl"; gene_biotype "protein_coding"; transcript_name "Xylb-203"; transcript_source "ensembl"; transcript_biotype "protein_coding";
8	ensembl	three_prime_utr	128004898	128006571	0	+	.	gene_id "ENSRNOG00000014168"; gene_version "9"; transcript_id "ENSRNOT00000153110"; transcript_version "1"; gene_name "Xylb"; gene_source "ensembl"; gene_biotype "protein_coding"; transcript_name "Xylb-204"; transcript_source "ensembl"; transcript_biotype "protein_coding"; tag "Ensembl_canonical";
8	ensembl	three_prime_utr	128004898	128006571	0	+	.	gene_id "ENSRNOG00000014168"; gene_version "9"; transcript_id "ENSRNOT00000158804"; transcript_version "1"; gene_name "Xylb"; gene_source "ensembl"; gene_biotype "protein_coding"; transcript_name "Xylb-205"; transcript_source "ensembl"; transcript_biotype "protein_coding";
8	ensembl	five_prime_utr	128016526	128016976	0	+	.	gene_id "ENSRNOG00000014477"; gene_version "9"; transcript_id "ENSRNOT00000118049"; transcript_version "2"; gene_name "Acvr2b"; gene_source "ensembl"; gene_biotype "protein_coding"; transcript_name "Acvr2b-202"; transcript_source "ensembl"; transcript_biotype "protein_coding"; tag "Ensembl_canonical";
8	ensembl	five_prime_utr	128016526	128016976	0	+	.	gene_id "ENSRNOG00000014477"; gene_version "9"; transcript_id "ENSRNOT00000019777"; transcript_version "8"; gene_name "Acvr2b"; gene_source "ensembl"; gene_biotype "protein_coding"; transcript_name "Acvr2b-201"; transcript_source "ensembl"; transcript_biotype "protein_coding";
8	ensembl	exon	128016526	128017028	0	+	.	gene_id "ENSRNOG00000014477"; gene_version "9"; transcript_id "ENSRNOT00000118049"; transcript_version "2"; exon_number "1"; gene_name "Acvr2b"; gene_source "ensembl"; gene_biotype "protein_coding"; transcript_name "Acvr2b-202"; transcript_source "ensembl"; transcript_biotype "protein_coding"; exon_id "ENSRNOE00000446866"; exon_version "4"; tag "Ensembl_canonical";
8	ensembl	exon	128016526	128017028	0	+	.	gene_id "ENSRNOG00000014477"; gene_version "9"; transcript_id "ENSRNOT00000019777"; transcript_version "8"; exon_number "1"; gene_name "Acvr2b"; gene_source "ensembl"; gene_biotype "protein_coding"; transcript_name "Acvr2b-201"; transcript_source "ensembl"; transcript_biotype "protein_coding"; exon_id "ENSRNOE00000446866"; exon_version "4";
8	ensembl	gene	128016526	128048171	0	+	.	gene_id "ENSRNOG00000014477"; gene_version "9"; gene_name "Acvr2b"; gene_source "ensembl"; gene_biotype "protein_coding";
8	ensembl	transcript	128016526	128048171	0	+	.	gene_id "ENSRNOG00000014477"; gene_version "9"; transcript_id "ENSRNOT00000118049"; transcript_version "2"; gene_name "Acvr2b"; gene_source "ensembl"; gene_biotype "protein_coding"; transcript_name "Acvr2b-202"; transcript_source "ensembl"; transcript_biotype "protein_coding"; tag "Ensembl_canonical";
8	ensembl	transcript	128016526	128048171	0	+	.	gene_id "ENSRNOG00000014477"; gene_version "9"; transcript_id "ENSRNOT00000019777"; transcript_version "8"; gene_name "Acvr2b"; gene_source "ensembl"; gene_biotype "protein_coding"; transcript_name "Acvr2b-201"; transcript_source "ensembl"; transcript_biotype "protein_coding";
8	ensembl	start_codon	128016977	128016979	0	+	0	gene_id "ENSRNOG00000014477"; gene_version "9"; transcript_id "ENSRNOT00000118049"; transcript_version "2"; exon_number "1"; gene_name "Acvr2b"; gene_source "ensembl"; gene_biotype "protein_coding"; transcript_name "Acvr2b-202"; transcript_source "ensembl"; transcript_biotype "protein_coding"; tag "Ensembl_canonical";
8	ensembl	start_codon	128016977	128016979	0	+	0	gene_id "ENSRNOG00000014477"; gene_version "9"; transcript_id "ENSRNOT00000019777"; transcript_version "8"; exon_number "1"; gene_name "Acvr2b"; gene_source "ensembl"; gene_biotype "protein_coding"; transcript_name "Acvr2b-201"; transcript_source "ensembl"; transcript_biotype "protein_coding";
8	ensembl	CDS	128016977	128017028	0	+	0	gene_id "ENSRNOG00000014477"; gene_version "9"; transcript_id "ENSRNOT00000118049"; transcript_version "2"; exon_number "1"; gene_name "Acvr2b"; gene_source "ensembl"; gene_biotype "protein_coding"; transcript_name "Acvr2b-202"; transcript_source "ensembl"; transcript_biotype "protein_coding"; protein_id "ENSRNOP00000090538"; protein_version "1"; tag "Ensembl_canonical";
8	ensembl	CDS	128016977	128017028	0	+	0	gene_id "ENSRNOG00000014477"; gene_version "9"; transcript_id "ENSRNOT00000019777"; transcript_version "8"; exon_number "1"; gene_name "Acvr2b"; gene_source "ensembl"; gene_biotype "protein_coding"; transcript_name "Acvr2b-201"; transcript_source "ensembl"; transcript_biotype "protein_coding"; protein_id "ENSRNOP00000019777"; protein_version "4";
8	ensembl	five_prime_utr	128022321	128022449	0	+	.	gene_id "ENSRNOG00000014477"; gene_version "9"; transcript_id "ENSRNOT00000129875"; transcript_version "1"; gene_name "Acvr2b"; gene_source "ensembl"; gene_biotype "protein_coding"; transcript_name "Acvr2b-203"; transcript_source "ensembl"; transcript_biotype "protein_coding";
8	ensembl	exon	128022321	128022528	0	+	.	gene_id "ENSRNOG00000014477"; gene_version "9"; transcript_id "ENSRNOT00000129875"; transcript_version "1"; exon_number "1"; gene_name "Acvr2b"; gene_source "ensembl"; gene_biotype "protein_coding"; transcript_name "Acvr2b-203"; transcript_source "ensembl"; transcript_biotype "protein_coding"; exon_id "ENSRNOE00000803665"; exon_version "1";
8	ensembl	transcript	128022321	128048164	0	+	.	gene_id "ENSRNOG00000014477"; gene_version "9"; transcript_id "ENSRNOT00000129875"; transcript_version "1"; gene_name "Acvr2b"; gene_source "ensembl"; gene_biotype "protein_coding"; transcript_name "Acvr2b-203"; transcript_source "ensembl"; transcript_biotype "protein_coding";
8	ensembl	start_codon	128022450	128022452	0	+	0	gene_id "ENSRNOG00000014477"; gene_version "9"; transcript_id "ENSRNOT00000129875"; transcript_version "1"; exon_number "1"; gene_name "Acvr2b"; gene_source "ensembl"; gene_biotype "protein_coding"; transcript_name "Acvr2b-203"; transcript_source "ensembl"; transcript_biotype "protein_coding";
8	ensembl	CDS	128022450	128022528	0	+	0	gene_id "ENSRNOG00000014477"; gene_version "9"; transcript_id "ENSRNOT00000129875"; transcript_version "1"; exon_number "1"; gene_name "Acvr2b"; gene_source "ensembl"; gene_biotype "protein_coding"; transcript_name "Acvr2b-203"; transcript_source "ensembl"; transcript_biotype "protein_coding"; protein_id "ENSRNOP00000111171"; protein_version "1";
8	sraer114_es	exon	128033802	128034218	0.979788566253113	+	.	gene_id "ENSRNOG00000014477"; transcript_id "ENSRNOG00000014477_tx_2"; exon_id "8_128033802_128034218_+"; exonnum "1"; txlen "1943";
8	ensembl	five_prime_utr	128037987	128038188	0	+	.	gene_id "ENSRNOG00000014477"; gene_version "9"; transcript_id "ENSRNOT00000170763"; transcript_version "1"; gene_name "Acvr2b"; gene_source "ensembl"; gene_biotype "protein_coding"; transcript_name "Acvr2b-204"; transcript_source "ensembl"; transcript_biotype "protein_coding";
8	ensembl	exon	128037987	128038204	0	+	.	gene_id "ENSRNOG00000014477"; gene_version "9"; transcript_id "ENSRNOT00000170763"; transcript_version "1"; exon_number "1"; gene_name "Acvr2b"; gene_source "ensembl"; gene_biotype "protein_coding"; transcript_name "Acvr2b-204"; transcript_source "ensembl"; transcript_biotype "protein_coding"; exon_id "ENSRNOE00000789688"; exon_version "1";
8	ensembl	transcript	128037987	128048171	0	+	.	gene_id "ENSRNOG00000014477"; gene_version "9"; transcript_id "ENSRNOT00000170763"; transcript_version "1"; gene_name "Acvr2b"; gene_source "ensembl"; gene_biotype "protein_coding"; transcript_name "Acvr2b-204"; transcript_source "ensembl"; transcript_biotype "protein_coding";
8	ensembl	start_codon	128038189	128038191	0	+	0	gene_id "ENSRNOG00000014477"; gene_version "9"; transcript_id "ENSRNOT00000170763"; transcript_version "1"; exon_number "1"; gene_name "Acvr2b"; gene_source "ensembl"; gene_biotype "protein_coding"; transcript_name "Acvr2b-204"; transcript_source "ensembl"; transcript_biotype "protein_coding";
8	ensembl	CDS	128038189	128038204	0	+	0	gene_id "ENSRNOG00000014477"; gene_version "9"; transcript_id "ENSRNOT00000170763"; transcript_version "1"; exon_number "1"; gene_name "Acvr2b"; gene_source "ensembl"; gene_biotype "protein_coding"; transcript_name "Acvr2b-204"; transcript_source "ensembl"; transcript_biotype "protein_coding"; protein_id "ENSRNOP00000106039"; protein_version "1";
8	ensembl	exon	128042207	128042414	0	+	.	gene_id "ENSRNOG00000014477"; gene_version "9"; transcript_id "ENSRNOT00000170763"; transcript_version "1"; exon_number "2"; gene_name "Acvr2b"; gene_source "ensembl"; gene_biotype "protein_coding"; transcript_name "Acvr2b-204"; transcript_source "ensembl"; transcript_biotype "protein_coding"; exon_id "ENSRNOE00000331929"; exon_version "2";
8	ensembl	CDS	128042207	128042414	0	+	2	gene_id "ENSRNOG00000014477"; gene_version "9"; transcript_id "ENSRNOT00000170763"; transcript_version "1"; exon_number "2"; gene_name "Acvr2b"; gene_source "ensembl"; gene_biotype "protein_coding"; transcript_name "Acvr2b-204"; transcript_source "ensembl"; transcript_biotype "protein_coding"; protein_id "ENSRNOP00000106039"; protein_version "1";
8	ensembl	exon	128042207	128042414	0	+	.	gene_id "ENSRNOG00000014477"; gene_version "9"; transcript_id "ENSRNOT00000129875"; transcript_version "1"; exon_number "2"; gene_name "Acvr2b"; gene_source "ensembl"; gene_biotype "protein_coding"; transcript_name "Acvr2b-203"; transcript_source "ensembl"; transcript_biotype "protein_coding"; exon_id "ENSRNOE00000331929"; exon_version "2";
8	ensembl	CDS	128042207	128042414	0	+	2	gene_id "ENSRNOG00000014477"; gene_version "9"; transcript_id "ENSRNOT00000129875"; transcript_version "1"; exon_number "2"; gene_name "Acvr2b"; gene_source "ensembl"; gene_biotype "protein_coding"; transcript_name "Acvr2b-203"; transcript_source "ensembl"; transcript_biotype "protein_coding"; protein_id "ENSRNOP00000111171"; protein_version "1";
8	ensembl	exon	128042207	128042414	0	+	.	gene_id "ENSRNOG00000014477"; gene_version "9"; transcript_id "ENSRNOT00000118049"; transcript_version "2"; exon_number "2"; gene_name "Acvr2b"; gene_source "ensembl"; gene_biotype "protein_coding"; transcript_name "Acvr2b-202"; transcript_source "ensembl"; transcript_biotype "protein_coding"; exon_id "ENSRNOE00000331929"; exon_version "2"; tag "Ensembl_canonical";
8	ensembl	CDS	128042207	128042414	0	+	2	gene_id "ENSRNOG00000014477"; gene_version "9"; transcript_id "ENSRNOT00000118049"; transcript_version "2"; exon_number "2"; gene_name "Acvr2b"; gene_source "ensembl"; gene_biotype "protein_coding"; transcript_name "Acvr2b-202"; transcript_source "ensembl"; transcript_biotype "protein_coding"; protein_id "ENSRNOP00000090538"; protein_version "1"; tag "Ensembl_canonical";
8	ensembl	exon	128042207	128042414	0	+	.	gene_id "ENSRNOG00000014477"; gene_version "9"; transcript_id "ENSRNOT00000019777"; transcript_version "8"; exon_number "2"; gene_name "Acvr2b"; gene_source "ensembl"; gene_biotype "protein_coding"; transcript_name "Acvr2b-201"; transcript_source "ensembl"; transcript_biotype "protein_coding"; exon_id "ENSRNOE00000331929"; exon_version "2";
8	ensembl	CDS	128042207	128042414	0	+	2	gene_id "ENSRNOG00000014477"; gene_version "9"; transcript_id "ENSRNOT00000019777"; transcript_version "8"; exon_number "2"; gene_name "Acvr2b"; gene_source "ensembl"; gene_biotype "protein_coding"; transcript_name "Acvr2b-201"; transcript_source "ensembl"; transcript_biotype "protein_coding"; protein_id "ENSRNOP00000019777"; protein_version "4";
8	ENSEMBL114_rn	exon	128042207	128042414	0.979788566253113	+	.	gene_id "ENSRNOG00000014477"; transcript_id "ENSRNOG00000014477_tx_2"; exon_id "8_128042207_128042414_+"; exonnum "2"; txlen "1943";
8	ensembl	exon	128042721	128042830	0	+	.	gene_id "ENSRNOG00000014477"; gene_version "9"; transcript_id "ENSRNOT00000170763"; transcript_version "1"; exon_number "3"; gene_name "Acvr2b"; gene_source "ensembl"; gene_biotype "protein_coding"; transcript_name "Acvr2b-204"; transcript_source "ensembl"; transcript_biotype "protein_coding"; exon_id "ENSRNOE00000239114"; exon_version "2";
8	ensembl	CDS	128042721	128042830	0	+	1	gene_id "ENSRNOG00000014477"; gene_version "9"; transcript_id "ENSRNOT00000170763"; transcript_version "1"; exon_number "3"; gene_name "Acvr2b"; gene_source "ensembl"; gene_biotype "protein_coding"; transcript_name "Acvr2b-204"; transcript_source "ensembl"; transcript_biotype "protein_coding"; protein_id "ENSRNOP00000106039"; protein_version "1";
8	ensembl	exon	128042721	128042830	0	+	.	gene_id "ENSRNOG00000014477"; gene_version "9"; transcript_id "ENSRNOT00000129875"; transcript_version "1"; exon_number "3"; gene_name "Acvr2b"; gene_source "ensembl"; gene_biotype "protein_coding"; transcript_name "Acvr2b-203"; transcript_source "ensembl"; transcript_biotype "protein_coding"; exon_id "ENSRNOE00000239114"; exon_version "2";
8	ensembl	CDS	128042721	128042830	0	+	1	gene_id "ENSRNOG00000014477"; gene_version "9"; transcript_id "ENSRNOT00000129875"; transcript_version "1"; exon_number "3"; gene_name "Acvr2b"; gene_source "ensembl"; gene_biotype "protein_coding"; transcript_name "Acvr2b-203"; transcript_source "ensembl"; transcript_biotype "protein_coding"; protein_id "ENSRNOP00000111171"; protein_version "1";
8	ensembl	exon	128042721	128042830	0	+	.	gene_id "ENSRNOG00000014477"; gene_version "9"; transcript_id "ENSRNOT00000118049"; transcript_version "2"; exon_number "3"; gene_name "Acvr2b"; gene_source "ensembl"; gene_biotype "protein_coding"; transcript_name "Acvr2b-202"; transcript_source "ensembl"; transcript_biotype "protein_coding"; exon_id "ENSRNOE00000239114"; exon_version "2"; tag "Ensembl_canonical";
8	ensembl	CDS	128042721	128042830	0	+	1	gene_id "ENSRNOG00000014477"; gene_version "9"; transcript_id "ENSRNOT00000118049"; transcript_version "2"; exon_number "3"; gene_name "Acvr2b"; gene_source "ensembl"; gene_biotype "protein_coding"; transcript_name "Acvr2b-202"; transcript_source "ensembl"; transcript_biotype "protein_coding"; protein_id "ENSRNOP00000090538"; protein_version "1"; tag "Ensembl_canonical";
8	ensembl	exon	128042721	128042830	0	+	.	gene_id "ENSRNOG00000014477"; gene_version "9"; transcript_id "ENSRNOT00000019777"; transcript_version "8"; exon_number "3"; gene_name "Acvr2b"; gene_source "ensembl"; gene_biotype "protein_coding"; transcript_name "Acvr2b-201"; transcript_source "ensembl"; transcript_biotype "protein_coding"; exon_id "ENSRNOE00000239114"; exon_version "2";
8	ensembl	CDS	128042721	128042830	0	+	1	gene_id "ENSRNOG00000014477"; gene_version "9"; transcript_id "ENSRNOT00000019777"; transcript_version "8"; exon_number "3"; gene_name "Acvr2b"; gene_source "ensembl"; gene_biotype "protein_coding"; transcript_name "Acvr2b-201"; transcript_source "ensembl"; transcript_biotype "protein_coding"; protein_id "ENSRNOP00000019777"; protein_version "4";
8	ENSEMBL114_rn	exon	128042721	128042830	0.979788566253113	+	.	gene_id "ENSRNOG00000014477"; transcript_id "ENSRNOG00000014477_tx_2"; exon_id "8_128042721_128042830_+"; exonnum "3"; txlen "1943";
8	ensembl	exon	128042953	128043104	0	+	.	gene_id "ENSRNOG00000014477"; gene_version "9"; transcript_id "ENSRNOT00000170763"; transcript_version "1"; exon_number "4"; gene_name "Acvr2b"; gene_source "ensembl"; gene_biotype "protein_coding"; transcript_name "Acvr2b-204"; transcript_source "ensembl"; transcript_biotype "protein_coding"; exon_id "ENSRNOE00000238613"; exon_version "1";
8	ensembl	CDS	128042953	128043104	0	+	2	gene_id "ENSRNOG00000014477"; gene_version "9"; transcript_id "ENSRNOT00000170763"; transcript_version "1"; exon_number "4"; gene_name "Acvr2b"; gene_source "ensembl"; gene_biotype "protein_coding"; transcript_name "Acvr2b-204"; transcript_source "ensembl"; transcript_biotype "protein_coding"; protein_id "ENSRNOP00000106039"; protein_version "1";
8	ensembl	exon	128042953	128043104	0	+	.	gene_id "ENSRNOG00000014477"; gene_version "9"; transcript_id "ENSRNOT00000129875"; transcript_version "1"; exon_number "4"; gene_name "Acvr2b"; gene_source "ensembl"; gene_biotype "protein_coding"; transcript_name "Acvr2b-203"; transcript_source "ensembl"; transcript_biotype "protein_coding"; exon_id "ENSRNOE00000238613"; exon_version "1";
8	ensembl	CDS	128042953	128043104	0	+	2	gene_id "ENSRNOG00000014477"; gene_version "9"; transcript_id "ENSRNOT00000129875"; transcript_version "1"; exon_number "4"; gene_name "Acvr2b"; gene_source "ensembl"; gene_biotype "protein_coding"; transcript_name "Acvr2b-203"; transcript_source "ensembl"; transcript_biotype "protein_coding"; protein_id "ENSRNOP00000111171"; protein_version "1";
8	ensembl	exon	128042953	128043104	0	+	.	gene_id "ENSRNOG00000014477"; gene_version "9"; transcript_id "ENSRNOT00000019777"; transcript_version "8"; exon_number "4"; gene_name "Acvr2b"; gene_source "ensembl"; gene_biotype "protein_coding"; transcript_name "Acvr2b-201"; transcript_source "ensembl"; transcript_biotype "protein_coding"; exon_id "ENSRNOE00000238613"; exon_version "1";
8	ensembl	CDS	128042953	128043104	0	+	2	gene_id "ENSRNOG00000014477"; gene_version "9"; transcript_id "ENSRNOT00000019777"; transcript_version "8"; exon_number "4"; gene_name "Acvr2b"; gene_source "ensembl"; gene_biotype "protein_coding"; transcript_name "Acvr2b-201"; transcript_source "ensembl"; transcript_biotype "protein_coding"; protein_id "ENSRNOP00000019777"; protein_version "4";
8	ENSEMBL114_rn	exon	128042953	128043104	0.979788566253113	+	.	gene_id "ENSRNOG00000014477"; transcript_id "ENSRNOG00000014477_tx_2"; exon_id "8_128042953_128043104_+"; exonnum "4"; txlen "1943";
8	ensembl	exon	128042953	128043320	0	+	.	gene_id "ENSRNOG00000014477"; gene_version "9"; transcript_id "ENSRNOT00000118049"; transcript_version "2"; exon_number "4"; gene_name "Acvr2b"; gene_source "ensembl"; gene_biotype "protein_coding"; transcript_name "Acvr2b-202"; transcript_source "ensembl"; transcript_biotype "protein_coding"; exon_id "ENSRNOE00000615918"; exon_version "1"; tag "Ensembl_canonical";
8	ensembl	CDS	128042953	128043320	0	+	2	gene_id "ENSRNOG00000014477"; gene_version "9"; transcript_id "ENSRNOT00000118049"; transcript_version "2"; exon_number "4"; gene_name "Acvr2b"; gene_source "ensembl"; gene_biotype "protein_coding"; transcript_name "Acvr2b-202"; transcript_source "ensembl"; transcript_biotype "protein_coding"; protein_id "ENSRNOP00000090538"; protein_version "1"; tag "Ensembl_canonical";
8	ensembl	exon	128043177	128043320	0	+	.	gene_id "ENSRNOG00000014477"; gene_version "9"; transcript_id "ENSRNOT00000170763"; transcript_version "1"; exon_number "5"; gene_name "Acvr2b"; gene_source "ensembl"; gene_biotype "protein_coding"; transcript_name "Acvr2b-204"; transcript_source "ensembl"; transcript_biotype "protein_coding"; exon_id "ENSRNOE00000238609"; exon_version "1";
8	ensembl	CDS	128043177	128043320	0	+	0	gene_id "ENSRNOG00000014477"; gene_version "9"; transcript_id "ENSRNOT00000170763"; transcript_version "1"; exon_number "5"; gene_name "Acvr2b"; gene_source "ensembl"; gene_biotype "protein_coding"; transcript_name "Acvr2b-204"; transcript_source "ensembl"; transcript_biotype "protein_coding"; protein_id "ENSRNOP00000106039"; protein_version "1";
8	ensembl	exon	128043177	128043320	0	+	.	gene_id "ENSRNOG00000014477"; gene_version "9"; transcript_id "ENSRNOT00000129875"; transcript_version "1"; exon_number "5"; gene_name "Acvr2b"; gene_source "ensembl"; gene_biotype "protein_coding"; transcript_name "Acvr2b-203"; transcript_source "ensembl"; transcript_biotype "protein_coding"; exon_id "ENSRNOE00000238609"; exon_version "1";
8	ensembl	CDS	128043177	128043320	0	+	0	gene_id "ENSRNOG00000014477"; gene_version "9"; transcript_id "ENSRNOT00000129875"; transcript_version "1"; exon_number "5"; gene_name "Acvr2b"; gene_source "ensembl"; gene_biotype "protein_coding"; transcript_name "Acvr2b-203"; transcript_source "ensembl"; transcript_biotype "protein_coding"; protein_id "ENSRNOP00000111171"; protein_version "1";
8	ensembl	exon	128043177	128043320	0	+	.	gene_id "ENSRNOG00000014477"; gene_version "9"; transcript_id "ENSRNOT00000019777"; transcript_version "8"; exon_number "5"; gene_name "Acvr2b"; gene_source "ensembl"; gene_biotype "protein_coding"; transcript_name "Acvr2b-201"; transcript_source "ensembl"; transcript_biotype "protein_coding"; exon_id "ENSRNOE00000238609"; exon_version "1";
8	ensembl	CDS	128043177	128043320	0	+	0	gene_id "ENSRNOG00000014477"; gene_version "9"; transcript_id "ENSRNOT00000019777"; transcript_version "8"; exon_number "5"; gene_name "Acvr2b"; gene_source "ensembl"; gene_biotype "protein_coding"; transcript_name "Acvr2b-201"; transcript_source "ensembl"; transcript_biotype "protein_coding"; protein_id "ENSRNOP00000019777"; protein_version "4";
8	ENSEMBL114_rn	exon	128043177	128043320	0.979788566253113	+	.	gene_id "ENSRNOG00000014477"; transcript_id "ENSRNOG00000014477_tx_2"; exon_id "8_128043177_128043320_+"; exonnum "5"; txlen "1943";
8	ensembl	exon	128044503	128044646	0	+	.	gene_id "ENSRNOG00000014477"; gene_version "9"; transcript_id "ENSRNOT00000170763"; transcript_version "1"; exon_number "6"; gene_name "Acvr2b"; gene_source "ensembl"; gene_biotype "protein_coding"; transcript_name "Acvr2b-204"; transcript_source "ensembl"; transcript_biotype "protein_coding"; exon_id "ENSRNOE00000238602"; exon_version "1";
8	ensembl	CDS	128044503	128044646	0	+	0	gene_id "ENSRNOG00000014477"; gene_version "9"; transcript_id "ENSRNOT00000170763"; transcript_version "1"; exon_number "6"; gene_name "Acvr2b"; gene_source "ensembl"; gene_biotype "protein_coding"; transcript_name "Acvr2b-204"; transcript_source "ensembl"; transcript_biotype "protein_coding"; protein_id "ENSRNOP00000106039"; protein_version "1";
8	ensembl	exon	128044503	128044646	0	+	.	gene_id "ENSRNOG00000014477"; gene_version "9"; transcript_id "ENSRNOT00000129875"; transcript_version "1"; exon_number "6"; gene_name "Acvr2b"; gene_source "ensembl"; gene_biotype "protein_coding"; transcript_name "Acvr2b-203"; transcript_source "ensembl"; transcript_biotype "protein_coding"; exon_id "ENSRNOE00000238602"; exon_version "1";
8	ensembl	CDS	128044503	128044646	0	+	0	gene_id "ENSRNOG00000014477"; gene_version "9"; transcript_id "ENSRNOT00000129875"; transcript_version "1"; exon_number "6"; gene_name "Acvr2b"; gene_source "ensembl"; gene_biotype "protein_coding"; transcript_name "Acvr2b-203"; transcript_source "ensembl"; transcript_biotype "protein_coding"; protein_id "ENSRNOP00000111171"; protein_version "1";
8	ensembl	exon	128044503	128044646	0	+	.	gene_id "ENSRNOG00000014477"; gene_version "9"; transcript_id "ENSRNOT00000118049"; transcript_version "2"; exon_number "5"; gene_name "Acvr2b"; gene_source "ensembl"; gene_biotype "protein_coding"; transcript_name "Acvr2b-202"; transcript_source "ensembl"; transcript_biotype "protein_coding"; exon_id "ENSRNOE00000238602"; exon_version "1"; tag "Ensembl_canonical";
8	ensembl	CDS	128044503	128044646	0	+	0	gene_id "ENSRNOG00000014477"; gene_version "9"; transcript_id "ENSRNOT00000118049"; transcript_version "2"; exon_number "5"; gene_name "Acvr2b"; gene_source "ensembl"; gene_biotype "protein_coding"; transcript_name "Acvr2b-202"; transcript_source "ensembl"; transcript_biotype "protein_coding"; protein_id "ENSRNOP00000090538"; protein_version "1"; tag "Ensembl_canonical";
8	ensembl	exon	128044503	128044646	0	+	.	gene_id "ENSRNOG00000014477"; gene_version "9"; transcript_id "ENSRNOT00000019777"; transcript_version "8"; exon_number "6"; gene_name "Acvr2b"; gene_source "ensembl"; gene_biotype "protein_coding"; transcript_name "Acvr2b-201"; transcript_source "ensembl"; transcript_biotype "protein_coding"; exon_id "ENSRNOE00000238602"; exon_version "1";
8	ensembl	CDS	128044503	128044646	0	+	0	gene_id "ENSRNOG00000014477"; gene_version "9"; transcript_id "ENSRNOT00000019777"; transcript_version "8"; exon_number "6"; gene_name "Acvr2b"; gene_source "ensembl"; gene_biotype "protein_coding"; transcript_name "Acvr2b-201"; transcript_source "ensembl"; transcript_biotype "protein_coding"; protein_id "ENSRNOP00000019777"; protein_version "4";
8	ENSEMBL114_rn	exon	128044503	128044646	0.979788566253113	+	.	gene_id "ENSRNOG00000014477"; transcript_id "ENSRNOG00000014477_tx_2"; exon_id "8_128044503_128044646_+"; exonnum "6"; txlen "1943";
8	ensembl	exon	128044843	128044991	0	+	.	gene_id "ENSRNOG00000014477"; gene_version "9"; transcript_id "ENSRNOT00000170763"; transcript_version "1"; exon_number "7"; gene_name "Acvr2b"; gene_source "ensembl"; gene_biotype "protein_coding"; transcript_name "Acvr2b-204"; transcript_source "ensembl"; transcript_biotype "protein_coding"; exon_id "ENSRNOE00000238592"; exon_version "1";
8	ensembl	CDS	128044843	128044991	0	+	0	gene_id "ENSRNOG00000014477"; gene_version "9"; transcript_id "ENSRNOT00000170763"; transcript_version "1"; exon_number "7"; gene_name "Acvr2b"; gene_source "ensembl"; gene_biotype "protein_coding"; transcript_name "Acvr2b-204"; transcript_source "ensembl"; transcript_biotype "protein_coding"; protein_id "ENSRNOP00000106039"; protein_version "1";
8	ensembl	exon	128044843	128044991	0	+	.	gene_id "ENSRNOG00000014477"; gene_version "9"; transcript_id "ENSRNOT00000129875"; transcript_version "1"; exon_number "7"; gene_name "Acvr2b"; gene_source "ensembl"; gene_biotype "protein_coding"; transcript_name "Acvr2b-203"; transcript_source "ensembl"; transcript_biotype "protein_coding"; exon_id "ENSRNOE00000238592"; exon_version "1";
8	ensembl	CDS	128044843	128044991	0	+	0	gene_id "ENSRNOG00000014477"; gene_version "9"; transcript_id "ENSRNOT00000129875"; transcript_version "1"; exon_number "7"; gene_name "Acvr2b"; gene_source "ensembl"; gene_biotype "protein_coding"; transcript_name "Acvr2b-203"; transcript_source "ensembl"; transcript_biotype "protein_coding"; protein_id "ENSRNOP00000111171"; protein_version "1";
8	ensembl	exon	128044843	128044991	0	+	.	gene_id "ENSRNOG00000014477"; gene_version "9"; transcript_id "ENSRNOT00000118049"; transcript_version "2"; exon_number "6"; gene_name "Acvr2b"; gene_source "ensembl"; gene_biotype "protein_coding"; transcript_name "Acvr2b-202"; transcript_source "ensembl"; transcript_biotype "protein_coding"; exon_id "ENSRNOE00000238592"; exon_version "1"; tag "Ensembl_canonical";
8	ensembl	CDS	128044843	128044991	0	+	0	gene_id "ENSRNOG00000014477"; gene_version "9"; transcript_id "ENSRNOT00000118049"; transcript_version "2"; exon_number "6"; gene_name "Acvr2b"; gene_source "ensembl"; gene_biotype "protein_coding"; transcript_name "Acvr2b-202"; transcript_source "ensembl"; transcript_biotype "protein_coding"; protein_id "ENSRNOP00000090538"; protein_version "1"; tag "Ensembl_canonical";
8	ensembl	exon	128044843	128044991	0	+	.	gene_id "ENSRNOG00000014477"; gene_version "9"; transcript_id "ENSRNOT00000019777"; transcript_version "8"; exon_number "7"; gene_name "Acvr2b"; gene_source "ensembl"; gene_biotype "protein_coding"; transcript_name "Acvr2b-201"; transcript_source "ensembl"; transcript_biotype "protein_coding"; exon_id "ENSRNOE00000238592"; exon_version "1";
8	ensembl	CDS	128044843	128044991	0	+	0	gene_id "ENSRNOG00000014477"; gene_version "9"; transcript_id "ENSRNOT00000019777"; transcript_version "8"; exon_number "7"; gene_name "Acvr2b"; gene_source "ensembl"; gene_biotype "protein_coding"; transcript_name "Acvr2b-201"; transcript_source "ensembl"; transcript_biotype "protein_coding"; protein_id "ENSRNOP00000019777"; protein_version "4";
8	ENSEMBL114_rn	exon	128044843	128044991	0.979788566253113	+	.	gene_id "ENSRNOG00000014477"; transcript_id "ENSRNOG00000014477_tx_2"; exon_id "8_128044843_128044991_+"; exonnum "7"; txlen "1943";
8	ensembl	exon	128045811	128045925	0	+	.	gene_id "ENSRNOG00000014477"; gene_version "9"; transcript_id "ENSRNOT00000170763"; transcript_version "1"; exon_number "8"; gene_name "Acvr2b"; gene_source "ensembl"; gene_biotype "protein_coding"; transcript_name "Acvr2b-204"; transcript_source "ensembl"; transcript_biotype "protein_coding"; exon_id "ENSRNOE00000238589"; exon_version "1";
8	ensembl	CDS	128045811	128045925	0	+	1	gene_id "ENSRNOG00000014477"; gene_version "9"; transcript_id "ENSRNOT00000170763"; transcript_version "1"; exon_number "8"; gene_name "Acvr2b"; gene_source "ensembl"; gene_biotype "protein_coding"; transcript_name "Acvr2b-204"; transcript_source "ensembl"; transcript_biotype "protein_coding"; protein_id "ENSRNOP00000106039"; protein_version "1";
8	ensembl	exon	128045811	128045925	0	+	.	gene_id "ENSRNOG00000014477"; gene_version "9"; transcript_id "ENSRNOT00000129875"; transcript_version "1"; exon_number "8"; gene_name "Acvr2b"; gene_source "ensembl"; gene_biotype "protein_coding"; transcript_name "Acvr2b-203"; transcript_source "ensembl"; transcript_biotype "protein_coding"; exon_id "ENSRNOE00000238589"; exon_version "1";
8	ensembl	CDS	128045811	128045925	0	+	1	gene_id "ENSRNOG00000014477"; gene_version "9"; transcript_id "ENSRNOT00000129875"; transcript_version "1"; exon_number "8"; gene_name "Acvr2b"; gene_source "ensembl"; gene_biotype "protein_coding"; transcript_name "Acvr2b-203"; transcript_source "ensembl"; transcript_biotype "protein_coding"; protein_id "ENSRNOP00000111171"; protein_version "1";
8	ensembl	exon	128045811	128045925	0	+	.	gene_id "ENSRNOG00000014477"; gene_version "9"; transcript_id "ENSRNOT00000118049"; transcript_version "2"; exon_number "7"; gene_name "Acvr2b"; gene_source "ensembl"; gene_biotype "protein_coding"; transcript_name "Acvr2b-202"; transcript_source "ensembl"; transcript_biotype "protein_coding"; exon_id "ENSRNOE00000238589"; exon_version "1"; tag "Ensembl_canonical";
8	ensembl	CDS	128045811	128045925	0	+	1	gene_id "ENSRNOG00000014477"; gene_version "9"; transcript_id "ENSRNOT00000118049"; transcript_version "2"; exon_number "7"; gene_name "Acvr2b"; gene_source "ensembl"; gene_biotype "protein_coding"; transcript_name "Acvr2b-202"; transcript_source "ensembl"; transcript_biotype "protein_coding"; protein_id "ENSRNOP00000090538"; protein_version "1"; tag "Ensembl_canonical";
8	ensembl	exon	128045811	128045925	0	+	.	gene_id "ENSRNOG00000014477"; gene_version "9"; transcript_id "ENSRNOT00000019777"; transcript_version "8"; exon_number "8"; gene_name "Acvr2b"; gene_source "ensembl"; gene_biotype "protein_coding"; transcript_name "Acvr2b-201"; transcript_source "ensembl"; transcript_biotype "protein_coding"; exon_id "ENSRNOE00000238589"; exon_version "1";
8	ensembl	CDS	128045811	128045925	0	+	1	gene_id "ENSRNOG00000014477"; gene_version "9"; transcript_id "ENSRNOT00000019777"; transcript_version "8"; exon_number "8"; gene_name "Acvr2b"; gene_source "ensembl"; gene_biotype "protein_coding"; transcript_name "Acvr2b-201"; transcript_source "ensembl"; transcript_biotype "protein_coding"; protein_id "ENSRNOP00000019777"; protein_version "4";
8	ENSEMBL114_rn	exon	128045811	128045925	0.979788566253113	+	.	gene_id "ENSRNOG00000014477"; transcript_id "ENSRNOG00000014477_tx_2"; exon_id "8_128045811_128045925_+"; exonnum "8"; txlen "1943";
8	ensembl	exon	128047106	128047244	0	+	.	gene_id "ENSRNOG00000014477"; gene_version "9"; transcript_id "ENSRNOT00000170763"; transcript_version "1"; exon_number "9"; gene_name "Acvr2b"; gene_source "ensembl"; gene_biotype "protein_coding"; transcript_name "Acvr2b-204"; transcript_source "ensembl"; transcript_biotype "protein_coding"; exon_id "ENSRNOE00000238583"; exon_version "1";
8	ensembl	CDS	128047106	128047244	0	+	0	gene_id "ENSRNOG00000014477"; gene_version "9"; transcript_id "ENSRNOT00000170763"; transcript_version "1"; exon_number "9"; gene_name "Acvr2b"; gene_source "ensembl"; gene_biotype "protein_coding"; transcript_name "Acvr2b-204"; transcript_source "ensembl"; transcript_biotype "protein_coding"; protein_id "ENSRNOP00000106039"; protein_version "1";
8	ensembl	exon	128047106	128047244	0	+	.	gene_id "ENSRNOG00000014477"; gene_version "9"; transcript_id "ENSRNOT00000129875"; transcript_version "1"; exon_number "9"; gene_name "Acvr2b"; gene_source "ensembl"; gene_biotype "protein_coding"; transcript_name "Acvr2b-203"; transcript_source "ensembl"; transcript_biotype "protein_coding"; exon_id "ENSRNOE00000238583"; exon_version "1";
8	ensembl	CDS	128047106	128047244	0	+	0	gene_id "ENSRNOG00000014477"; gene_version "9"; transcript_id "ENSRNOT00000129875"; transcript_version "1"; exon_number "9"; gene_name "Acvr2b"; gene_source "ensembl"; gene_biotype "protein_coding"; transcript_name "Acvr2b-203"; transcript_source "ensembl"; transcript_biotype "protein_coding"; protein_id "ENSRNOP00000111171"; protein_version "1";
8	ensembl	exon	128047106	128047244	0	+	.	gene_id "ENSRNOG00000014477"; gene_version "9"; transcript_id "ENSRNOT00000118049"; transcript_version "2"; exon_number "8"; gene_name "Acvr2b"; gene_source "ensembl"; gene_biotype "protein_coding"; transcript_name "Acvr2b-202"; transcript_source "ensembl"; transcript_biotype "protein_coding"; exon_id "ENSRNOE00000238583"; exon_version "1"; tag "Ensembl_canonical";
8	ensembl	CDS	128047106	128047244	0	+	0	gene_id "ENSRNOG00000014477"; gene_version "9"; transcript_id "ENSRNOT00000118049"; transcript_version "2"; exon_number "8"; gene_name "Acvr2b"; gene_source "ensembl"; gene_biotype "protein_coding"; transcript_name "Acvr2b-202"; transcript_source "ensembl"; transcript_biotype "protein_coding"; protein_id "ENSRNOP00000090538"; protein_version "1"; tag "Ensembl_canonical";
8	ensembl	exon	128047106	128047244	0	+	.	gene_id "ENSRNOG00000014477"; gene_version "9"; transcript_id "ENSRNOT00000019777"; transcript_version "8"; exon_number "9"; gene_name "Acvr2b"; gene_source "ensembl"; gene_biotype "protein_coding"; transcript_name "Acvr2b-201"; transcript_source "ensembl"; transcript_biotype "protein_coding"; exon_id "ENSRNOE00000238583"; exon_version "1";
8	ensembl	CDS	128047106	128047244	0	+	0	gene_id "ENSRNOG00000014477"; gene_version "9"; transcript_id "ENSRNOT00000019777"; transcript_version "8"; exon_number "9"; gene_name "Acvr2b"; gene_source "ensembl"; gene_biotype "protein_coding"; transcript_name "Acvr2b-201"; transcript_source "ensembl"; transcript_biotype "protein_coding"; protein_id "ENSRNOP00000019777"; protein_version "4";
8	ENSEMBL114_rn	exon	128047106	128047244	0.979788566253113	+	.	gene_id "ENSRNOG00000014477"; transcript_id "ENSRNOG00000014477_tx_2"; exon_id "8_128047106_128047244_+"; exonnum "9"; txlen "1943";
8	ensembl	exon	128047333	128047463	0	+	.	gene_id "ENSRNOG00000014477"; gene_version "9"; transcript_id "ENSRNOT00000170763"; transcript_version "1"; exon_number "10"; gene_name "Acvr2b"; gene_source "ensembl"; gene_biotype "protein_coding"; transcript_name "Acvr2b-204"; transcript_source "ensembl"; transcript_biotype "protein_coding"; exon_id "ENSRNOE00000139691"; exon_version "1";
8	ensembl	CDS	128047333	128047463	0	+	2	gene_id "ENSRNOG00000014477"; gene_version "9"; transcript_id "ENSRNOT00000170763"; transcript_version "1"; exon_number "10"; gene_name "Acvr2b"; gene_source "ensembl"; gene_biotype "protein_coding"; transcript_name "Acvr2b-204"; transcript_source "ensembl"; transcript_biotype "protein_coding"; protein_id "ENSRNOP00000106039"; protein_version "1";
8	ensembl	exon	128047333	128047463	0	+	.	gene_id "ENSRNOG00000014477"; gene_version "9"; transcript_id "ENSRNOT00000129875"; transcript_version "1"; exon_number "10"; gene_name "Acvr2b"; gene_source "ensembl"; gene_biotype "protein_coding"; transcript_name "Acvr2b-203"; transcript_source "ensembl"; transcript_biotype "protein_coding"; exon_id "ENSRNOE00000139691"; exon_version "1";
8	ensembl	CDS	128047333	128047463	0	+	2	gene_id "ENSRNOG00000014477"; gene_version "9"; transcript_id "ENSRNOT00000129875"; transcript_version "1"; exon_number "10"; gene_name "Acvr2b"; gene_source "ensembl"; gene_biotype "protein_coding"; transcript_name "Acvr2b-203"; transcript_source "ensembl"; transcript_biotype "protein_coding"; protein_id "ENSRNOP00000111171"; protein_version "1";
8	ensembl	exon	128047333	128047463	0	+	.	gene_id "ENSRNOG00000014477"; gene_version "9"; transcript_id "ENSRNOT00000118049"; transcript_version "2"; exon_number "9"; gene_name "Acvr2b"; gene_source "ensembl"; gene_biotype "protein_coding"; transcript_name "Acvr2b-202"; transcript_source "ensembl"; transcript_biotype "protein_coding"; exon_id "ENSRNOE00000139691"; exon_version "1"; tag "Ensembl_canonical";
8	ensembl	CDS	128047333	128047463	0	+	2	gene_id "ENSRNOG00000014477"; gene_version "9"; transcript_id "ENSRNOT00000118049"; transcript_version "2"; exon_number "9"; gene_name "Acvr2b"; gene_source "ensembl"; gene_biotype "protein_coding"; transcript_name "Acvr2b-202"; transcript_source "ensembl"; transcript_biotype "protein_coding"; protein_id "ENSRNOP00000090538"; protein_version "1"; tag "Ensembl_canonical";
8	ensembl	exon	128047333	128047463	0	+	.	gene_id "ENSRNOG00000014477"; gene_version "9"; transcript_id "ENSRNOT00000019777"; transcript_version "8"; exon_number "10"; gene_name "Acvr2b"; gene_source "ensembl"; gene_biotype "protein_coding"; transcript_name "Acvr2b-201"; transcript_source "ensembl"; transcript_biotype "protein_coding"; exon_id "ENSRNOE00000139691"; exon_version "1";
8	ensembl	CDS	128047333	128047463	0	+	2	gene_id "ENSRNOG00000014477"; gene_version "9"; transcript_id "ENSRNOT00000019777"; transcript_version "8"; exon_number "10"; gene_name "Acvr2b"; gene_source "ensembl"; gene_biotype "protein_coding"; transcript_name "Acvr2b-201"; transcript_source "ensembl"; transcript_biotype "protein_coding"; protein_id "ENSRNOP00000019777"; protein_version "4";
8	ENSEMBL114_rn	exon	128047333	128047463	0.979788566253113	+	.	gene_id "ENSRNOG00000014477"; transcript_id "ENSRNOG00000014477_tx_2"; exon_id "8_128047333_128047463_+"; exonnum "10"; txlen "1943";
8	ensembl	CDS	128047931	128048122	0	+	0	gene_id "ENSRNOG00000014477"; gene_version "9"; transcript_id "ENSRNOT00000170763"; transcript_version "1"; exon_number "11"; gene_name "Acvr2b"; gene_source "ensembl"; gene_biotype "protein_coding"; transcript_name "Acvr2b-204"; transcript_source "ensembl"; transcript_biotype "protein_coding"; protein_id "ENSRNOP00000106039"; protein_version "1";
8	ensembl	CDS	128047931	128048122	0	+	0	gene_id "ENSRNOG00000014477"; gene_version "9"; transcript_id "ENSRNOT00000129875"; transcript_version "1"; exon_number "11"; gene_name "Acvr2b"; gene_source "ensembl"; gene_biotype "protein_coding"; transcript_name "Acvr2b-203"; transcript_source "ensembl"; transcript_biotype "protein_coding"; protein_id "ENSRNOP00000111171"; protein_version "1";
8	ensembl	CDS	128047931	128048122	0	+	0	gene_id "ENSRNOG00000014477"; gene_version "9"; transcript_id "ENSRNOT00000118049"; transcript_version "2"; exon_number "10"; gene_name "Acvr2b"; gene_source "ensembl"; gene_biotype "protein_coding"; transcript_name "Acvr2b-202"; transcript_source "ensembl"; transcript_biotype "protein_coding"; protein_id "ENSRNOP00000090538"; protein_version "1"; tag "Ensembl_canonical";
8	ensembl	CDS	128047931	128048122	0	+	0	gene_id "ENSRNOG00000014477"; gene_version "9"; transcript_id "ENSRNOT00000019777"; transcript_version "8"; exon_number "11"; gene_name "Acvr2b"; gene_source "ensembl"; gene_biotype "protein_coding"; transcript_name "Acvr2b-201"; transcript_source "ensembl"; transcript_biotype "protein_coding"; protein_id "ENSRNOP00000019777"; protein_version "4";
8	ensembl	exon	128047931	128048164	0	+	.	gene_id "ENSRNOG00000014477"; gene_version "9"; transcript_id "ENSRNOT00000129875"; transcript_version "1"; exon_number "11"; gene_name "Acvr2b"; gene_source "ensembl"; gene_biotype "protein_coding"; transcript_name "Acvr2b-203"; transcript_source "ensembl"; transcript_biotype "protein_coding"; exon_id "ENSRNOE00000684135"; exon_version "1";
8	ENSEMBL114_rn	exon	128047931	128048164	0.979788566253113	+	.	gene_id "ENSRNOG00000014477"; transcript_id "ENSRNOG00000014477_tx_2"; exon_id "8_128047931_128048164_+"; exonnum "11"; txlen "1943";
8	ensembl	exon	128047931	128048171	0	+	.	gene_id "ENSRNOG00000014477"; gene_version "9"; transcript_id "ENSRNOT00000170763"; transcript_version "1"; exon_number "11"; gene_name "Acvr2b"; gene_source "ensembl"; gene_biotype "protein_coding"; transcript_name "Acvr2b-204"; transcript_source "ensembl"; transcript_biotype "protein_coding"; exon_id "ENSRNOE00000141347"; exon_version "6";
8	ensembl	exon	128047931	128048171	0	+	.	gene_id "ENSRNOG00000014477"; gene_version "9"; transcript_id "ENSRNOT00000118049"; transcript_version "2"; exon_number "10"; gene_name "Acvr2b"; gene_source "ensembl"; gene_biotype "protein_coding"; transcript_name "Acvr2b-202"; transcript_source "ensembl"; transcript_biotype "protein_coding"; exon_id "ENSRNOE00000141347"; exon_version "6"; tag "Ensembl_canonical";
8	ensembl	exon	128047931	128048171	0	+	.	gene_id "ENSRNOG00000014477"; gene_version "9"; transcript_id "ENSRNOT00000019777"; transcript_version "8"; exon_number "11"; gene_name "Acvr2b"; gene_source "ensembl"; gene_biotype "protein_coding"; transcript_name "Acvr2b-201"; transcript_source "ensembl"; transcript_biotype "protein_coding"; exon_id "ENSRNOE00000141347"; exon_version "6";
8	ensembl	stop_codon	128048123	128048125	0	+	0	gene_id "ENSRNOG00000014477"; gene_version "9"; transcript_id "ENSRNOT00000170763"; transcript_version "1"; exon_number "11"; gene_name "Acvr2b"; gene_source "ensembl"; gene_biotype "protein_coding"; transcript_name "Acvr2b-204"; transcript_source "ensembl"; transcript_biotype "protein_coding";
8	ensembl	stop_codon	128048123	128048125	0	+	0	gene_id "ENSRNOG00000014477"; gene_version "9"; transcript_id "ENSRNOT00000129875"; transcript_version "1"; exon_number "11"; gene_name "Acvr2b"; gene_source "ensembl"; gene_biotype "protein_coding"; transcript_name "Acvr2b-203"; transcript_source "ensembl"; transcript_biotype "protein_coding";
8	ensembl	stop_codon	128048123	128048125	0	+	0	gene_id "ENSRNOG00000014477"; gene_version "9"; transcript_id "ENSRNOT00000118049"; transcript_version "2"; exon_number "10"; gene_name "Acvr2b"; gene_source "ensembl"; gene_biotype "protein_coding"; transcript_name "Acvr2b-202"; transcript_source "ensembl"; transcript_biotype "protein_coding"; tag "Ensembl_canonical";
8	ensembl	stop_codon	128048123	128048125	0	+	0	gene_id "ENSRNOG00000014477"; gene_version "9"; transcript_id "ENSRNOT00000019777"; transcript_version "8"; exon_number "11"; gene_name "Acvr2b"; gene_source "ensembl"; gene_biotype "protein_coding"; transcript_name "Acvr2b-201"; transcript_source "ensembl"; transcript_biotype "protein_coding";
8	ensembl	three_prime_utr	128048126	128048164	0	+	.	gene_id "ENSRNOG00000014477"; gene_version "9"; transcript_id "ENSRNOT00000129875"; transcript_version "1"; gene_name "Acvr2b"; gene_source "ensembl"; gene_biotype "protein_coding"; transcript_name "Acvr2b-203"; transcript_source "ensembl"; transcript_biotype "protein_coding";
8	ensembl	three_prime_utr	128048126	128048171	0	+	.	gene_id "ENSRNOG00000014477"; gene_version "9"; transcript_id "ENSRNOT00000170763"; transcript_version "1"; gene_name "Acvr2b"; gene_source "ensembl"; gene_biotype "protein_coding"; transcript_name "Acvr2b-204"; transcript_source "ensembl"; transcript_biotype "protein_coding";
8	ensembl	three_prime_utr	128048126	128048171	0	+	.	gene_id "ENSRNOG00000014477"; gene_version "9"; transcript_id "ENSRNOT00000118049"; transcript_version "2"; gene_name "Acvr2b"; gene_source "ensembl"; gene_biotype "protein_coding"; transcript_name "Acvr2b-202"; transcript_source "ensembl"; transcript_biotype "protein_coding"; tag "Ensembl_canonical";
8	ensembl	three_prime_utr	128048126	128048171	0	+	.	gene_id "ENSRNOG00000014477"; gene_version "9"; transcript_id "ENSRNOT00000019777"; transcript_version "8"; gene_name "Acvr2b"; gene_source "ensembl"; gene_biotype "protein_coding"; transcript_name "Acvr2b-201"; transcript_source "ensembl"; transcript_biotype "protein_coding";
8	ensembl	five_prime_utr	128059126	128059185	0	+	.	gene_id "ENSRNOG00000014801"; gene_version "7"; transcript_id "ENSRNOT00000125917"; transcript_version "1"; gene_name "Exog"; gene_source "ensembl"; gene_biotype "protein_coding"; transcript_name "Exog-202"; transcript_source "ensembl"; transcript_biotype "protein_coding";
8	ensembl	exon	128059126	128059205	0	+	.	gene_id "ENSRNOG00000014801"; gene_version "7"; transcript_id "ENSRNOT00000125917"; transcript_version "1"; exon_number "1"; gene_name "Exog"; gene_source "ensembl"; gene_biotype "protein_coding"; transcript_name "Exog-202"; transcript_source "ensembl"; transcript_biotype "protein_coding"; exon_id "ENSRNOE00000683309"; exon_version "1";
8	ensembl	transcript	128059126	128080521	0	+	.	gene_id "ENSRNOG00000014801"; gene_version "7"; transcript_id "ENSRNOT00000125917"; transcript_version "1"; gene_name "Exog"; gene_source "ensembl"; gene_biotype "protein_coding"; transcript_name "Exog-202"; transcript_source "ensembl"; transcript_biotype "protein_coding";
8	ensembl	gene	128059126	128083460	0	+	.	gene_id "ENSRNOG00000014801"; gene_version "7"; gene_name "Exog"; gene_source "ensembl"; gene_biotype "protein_coding";
8	ensembl	start_codon	128059186	128059188	0	+	0	gene_id "ENSRNOG00000014801"; gene_version "7"; transcript_id "ENSRNOT00000125917"; transcript_version "1"; exon_number "1"; gene_name "Exog"; gene_source "ensembl"; gene_biotype "protein_coding"; transcript_name "Exog-202"; transcript_source "ensembl"; transcript_biotype "protein_coding";
8	ensembl	CDS	128059186	128059205	0	+	0	gene_id "ENSRNOG00000014801"; gene_version "7"; transcript_id "ENSRNOT00000125917"; transcript_version "1"; exon_number "1"; gene_name "Exog"; gene_source "ensembl"; gene_biotype "protein_coding"; transcript_name "Exog-202"; transcript_source "ensembl"; transcript_biotype "protein_coding"; protein_id "ENSRNOP00000107451"; protein_version "1";
8	ensembl	five_prime_utr	128062640	128062702	0	+	.	gene_id "ENSRNOG00000014801"; gene_version "7"; transcript_id "ENSRNOT00000131964"; transcript_version "1"; gene_name "Exog"; gene_source "ensembl"; gene_biotype "protein_coding"; transcript_name "Exog-203"; transcript_source "ensembl"; transcript_biotype "protein_coding"; tag "Ensembl_canonical";
8	ensembl	exon	128062640	128063055	0	+	.	gene_id "ENSRNOG00000014801"; gene_version "7"; transcript_id "ENSRNOT00000131964"; transcript_version "1"; exon_number "1"; gene_name "Exog"; gene_source "ensembl"; gene_biotype "protein_coding"; transcript_name "Exog-203"; transcript_source "ensembl"; transcript_biotype "protein_coding"; exon_id "ENSRNOE00000816647"; exon_version "1"; tag "Ensembl_canonical";
8	ensembl	transcript	128062640	128080521	0	+	.	gene_id "ENSRNOG00000014801"; gene_version "7"; transcript_id "ENSRNOT00000131964"; transcript_version "1"; gene_name "Exog"; gene_source "ensembl"; gene_biotype "protein_coding"; transcript_name "Exog-203"; transcript_source "ensembl"; transcript_biotype "protein_coding"; tag "Ensembl_canonical";
8	ensembl	start_codon	128062703	128062705	0	+	0	gene_id "ENSRNOG00000014801"; gene_version "7"; transcript_id "ENSRNOT00000131964"; transcript_version "1"; exon_number "1"; gene_name "Exog"; gene_source "ensembl"; gene_biotype "protein_coding"; transcript_name "Exog-203"; transcript_source "ensembl"; transcript_biotype "protein_coding"; tag "Ensembl_canonical";
8	ensembl	CDS	128062703	128063055	0	+	0	gene_id "ENSRNOG00000014801"; gene_version "7"; transcript_id "ENSRNOT00000131964"; transcript_version "1"; exon_number "1"; gene_name "Exog"; gene_source "ensembl"; gene_biotype "protein_coding"; transcript_name "Exog-203"; transcript_source "ensembl"; transcript_biotype "protein_coding"; protein_id "ENSRNOP00000111424"; protein_version "1"; tag "Ensembl_canonical";
8	ensembl	five_prime_utr	128062876	128062892	0	+	.	gene_id "ENSRNOG00000014801"; gene_version "7"; transcript_id "ENSRNOT00000020174"; transcript_version "7"; gene_name "Exog"; gene_source "ensembl"; gene_biotype "protein_coding"; transcript_name "Exog-201"; transcript_source "ensembl"; transcript_biotype "protein_coding";
8	ensembl	exon	128062876	128063055	0	+	.	gene_id "ENSRNOG00000014801"; gene_version "7"; transcript_id "ENSRNOT00000020174"; transcript_version "7"; exon_number "1"; gene_name "Exog"; gene_source "ensembl"; gene_biotype "protein_coding"; transcript_name "Exog-201"; transcript_source "ensembl"; transcript_biotype "protein_coding"; exon_id "ENSRNOE00000304484"; exon_version "3";
8	ensembl	transcript	128062876	128083460	0	+	.	gene_id "ENSRNOG00000014801"; gene_version "7"; transcript_id "ENSRNOT00000020174"; transcript_version "7"; gene_name "Exog"; gene_source "ensembl"; gene_biotype "protein_coding"; transcript_name "Exog-201"; transcript_source "ensembl"; transcript_biotype "protein_coding";
8	ensembl	start_codon	128062893	128062895	0	+	0	gene_id "ENSRNOG00000014801"; gene_version "7"; transcript_id "ENSRNOT00000020174"; transcript_version "7"; exon_number "1"; gene_name "Exog"; gene_source "ensembl"; gene_biotype "protein_coding"; transcript_name "Exog-201"; transcript_source "ensembl"; transcript_biotype "protein_coding";
8	ensembl	CDS	128062893	128063055	0	+	0	gene_id "ENSRNOG00000014801"; gene_version "7"; transcript_id "ENSRNOT00000020174"; transcript_version "7"; exon_number "1"; gene_name "Exog"; gene_source "ensembl"; gene_biotype "protein_coding"; transcript_name "Exog-201"; transcript_source "ensembl"; transcript_biotype "protein_coding"; protein_id "ENSRNOP00000020174"; protein_version "4";
8	ensembl	exon	128063208	128063242	0	+	.	gene_id "ENSRNOG00000014801"; gene_version "7"; transcript_id "ENSRNOT00000131964"; transcript_version "1"; exon_number "2"; gene_name "Exog"; gene_source "ensembl"; gene_biotype "protein_coding"; transcript_name "Exog-203"; transcript_source "ensembl"; transcript_biotype "protein_coding"; exon_id "ENSRNOE00000785587"; exon_version "1"; tag "Ensembl_canonical";
8	ensembl	CDS	128063208	128063242	0	+	1	gene_id "ENSRNOG00000014801"; gene_version "7"; transcript_id "ENSRNOT00000131964"; transcript_version "1"; exon_number "2"; gene_name "Exog"; gene_source "ensembl"; gene_biotype "protein_coding"; transcript_name "Exog-203"; transcript_source "ensembl"; transcript_biotype "protein_coding"; protein_id "ENSRNOP00000111424"; protein_version "1"; tag "Ensembl_canonical";
8	ensembl	exon	128063208	128063242	0	+	.	gene_id "ENSRNOG00000014801"; gene_version "7"; transcript_id "ENSRNOT00000125917"; transcript_version "1"; exon_number "2"; gene_name "Exog"; gene_source "ensembl"; gene_biotype "protein_coding"; transcript_name "Exog-202"; transcript_source "ensembl"; transcript_biotype "protein_coding"; exon_id "ENSRNOE00000785587"; exon_version "1";
8	ensembl	CDS	128063208	128063242	0	+	1	gene_id "ENSRNOG00000014801"; gene_version "7"; transcript_id "ENSRNOT00000125917"; transcript_version "1"; exon_number "2"; gene_name "Exog"; gene_source "ensembl"; gene_biotype "protein_coding"; transcript_name "Exog-202"; transcript_source "ensembl"; transcript_biotype "protein_coding"; protein_id "ENSRNOP00000107451"; protein_version "1";
8	ensembl	exon	128064787	128064936	0	+	.	gene_id "ENSRNOG00000014801"; gene_version "7"; transcript_id "ENSRNOT00000131964"; transcript_version "1"; exon_number "3"; gene_name "Exog"; gene_source "ensembl"; gene_biotype "protein_coding"; transcript_name "Exog-203"; transcript_source "ensembl"; transcript_biotype "protein_coding"; exon_id "ENSRNOE00000303156"; exon_version "1"; tag "Ensembl_canonical";
8	ensembl	CDS	128064787	128064936	0	+	2	gene_id "ENSRNOG00000014801"; gene_version "7"; transcript_id "ENSRNOT00000131964"; transcript_version "1"; exon_number "3"; gene_name "Exog"; gene_source "ensembl"; gene_biotype "protein_coding"; transcript_name "Exog-203"; transcript_source "ensembl"; transcript_biotype "protein_coding"; protein_id "ENSRNOP00000111424"; protein_version "1"; tag "Ensembl_canonical";
8	ensembl	exon	128064787	128064936	0	+	.	gene_id "ENSRNOG00000014801"; gene_version "7"; transcript_id "ENSRNOT00000020174"; transcript_version "7"; exon_number "2"; gene_name "Exog"; gene_source "ensembl"; gene_biotype "protein_coding"; transcript_name "Exog-201"; transcript_source "ensembl"; transcript_biotype "protein_coding"; exon_id "ENSRNOE00000303156"; exon_version "1";
8	ensembl	CDS	128064787	128064936	0	+	2	gene_id "ENSRNOG00000014801"; gene_version "7"; transcript_id "ENSRNOT00000020174"; transcript_version "7"; exon_number "2"; gene_name "Exog"; gene_source "ensembl"; gene_biotype "protein_coding"; transcript_name "Exog-201"; transcript_source "ensembl"; transcript_biotype "protein_coding"; protein_id "ENSRNOP00000020174"; protein_version "4";
8	ensembl	exon	128064787	128064936	0	+	.	gene_id "ENSRNOG00000014801"; gene_version "7"; transcript_id "ENSRNOT00000125917"; transcript_version "1"; exon_number "3"; gene_name "Exog"; gene_source "ensembl"; gene_biotype "protein_coding"; transcript_name "Exog-202"; transcript_source "ensembl"; transcript_biotype "protein_coding"; exon_id "ENSRNOE00000303156"; exon_version "1";
8	ensembl	CDS	128064787	128064936	0	+	2	gene_id "ENSRNOG00000014801"; gene_version "7"; transcript_id "ENSRNOT00000125917"; transcript_version "1"; exon_number "3"; gene_name "Exog"; gene_source "ensembl"; gene_biotype "protein_coding"; transcript_name "Exog-202"; transcript_source "ensembl"; transcript_biotype "protein_coding"; protein_id "ENSRNOP00000107451"; protein_version "1";
8	ensembl	exon	128065524	128065663	0	+	.	gene_id "ENSRNOG00000014801"; gene_version "7"; transcript_id "ENSRNOT00000131964"; transcript_version "1"; exon_number "4"; gene_name "Exog"; gene_source "ensembl"; gene_biotype "protein_coding"; transcript_name "Exog-203"; transcript_source "ensembl"; transcript_biotype "protein_coding"; exon_id "ENSRNOE00000351255"; exon_version "1"; tag "Ensembl_canonical";
8	ensembl	CDS	128065524	128065663	0	+	2	gene_id "ENSRNOG00000014801"; gene_version "7"; transcript_id "ENSRNOT00000131964"; transcript_version "1"; exon_number "4"; gene_name "Exog"; gene_source "ensembl"; gene_biotype "protein_coding"; transcript_name "Exog-203"; transcript_source "ensembl"; transcript_biotype "protein_coding"; protein_id "ENSRNOP00000111424"; protein_version "1"; tag "Ensembl_canonical";
8	ensembl	exon	128065524	128065663	0	+	.	gene_id "ENSRNOG00000014801"; gene_version "7"; transcript_id "ENSRNOT00000020174"; transcript_version "7"; exon_number "3"; gene_name "Exog"; gene_source "ensembl"; gene_biotype "protein_coding"; transcript_name "Exog-201"; transcript_source "ensembl"; transcript_biotype "protein_coding"; exon_id "ENSRNOE00000351255"; exon_version "1";
8	ensembl	CDS	128065524	128065663	0	+	2	gene_id "ENSRNOG00000014801"; gene_version "7"; transcript_id "ENSRNOT00000020174"; transcript_version "7"; exon_number "3"; gene_name "Exog"; gene_source "ensembl"; gene_biotype "protein_coding"; transcript_name "Exog-201"; transcript_source "ensembl"; transcript_biotype "protein_coding"; protein_id "ENSRNOP00000020174"; protein_version "4";
8	ensembl	exon	128065524	128065663	0	+	.	gene_id "ENSRNOG00000014801"; gene_version "7"; transcript_id "ENSRNOT00000125917"; transcript_version "1"; exon_number "4"; gene_name "Exog"; gene_source "ensembl"; gene_biotype "protein_coding"; transcript_name "Exog-202"; transcript_source "ensembl"; transcript_biotype "protein_coding"; exon_id "ENSRNOE00000351255"; exon_version "1";
8	ensembl	CDS	128065524	128065663	0	+	2	gene_id "ENSRNOG00000014801"; gene_version "7"; transcript_id "ENSRNOT00000125917"; transcript_version "1"; exon_number "4"; gene_name "Exog"; gene_source "ensembl"; gene_biotype "protein_coding"; transcript_name "Exog-202"; transcript_source "ensembl"; transcript_biotype "protein_coding"; protein_id "ENSRNOP00000107451"; protein_version "1";
8	ensembl	exon	128066889	128066965	0	+	.	gene_id "ENSRNOG00000014801"; gene_version "7"; transcript_id "ENSRNOT00000131964"; transcript_version "1"; exon_number "5"; gene_name "Exog"; gene_source "ensembl"; gene_biotype "protein_coding"; transcript_name "Exog-203"; transcript_source "ensembl"; transcript_biotype "protein_coding"; exon_id "ENSRNOE00000346747"; exon_version "1"; tag "Ensembl_canonical";
8	ensembl	CDS	128066889	128066965	0	+	0	gene_id "ENSRNOG00000014801"; gene_version "7"; transcript_id "ENSRNOT00000131964"; transcript_version "1"; exon_number "5"; gene_name "Exog"; gene_source "ensembl"; gene_biotype "protein_coding"; transcript_name "Exog-203"; transcript_source "ensembl"; transcript_biotype "protein_coding"; protein_id "ENSRNOP00000111424"; protein_version "1"; tag "Ensembl_canonical";
8	ensembl	exon	128066889	128066965	0	+	.	gene_id "ENSRNOG00000014801"; gene_version "7"; transcript_id "ENSRNOT00000020174"; transcript_version "7"; exon_number "4"; gene_name "Exog"; gene_source "ensembl"; gene_biotype "protein_coding"; transcript_name "Exog-201"; transcript_source "ensembl"; transcript_biotype "protein_coding"; exon_id "ENSRNOE00000346747"; exon_version "1";
8	ensembl	CDS	128066889	128066965	0	+	0	gene_id "ENSRNOG00000014801"; gene_version "7"; transcript_id "ENSRNOT00000020174"; transcript_version "7"; exon_number "4"; gene_name "Exog"; gene_source "ensembl"; gene_biotype "protein_coding"; transcript_name "Exog-201"; transcript_source "ensembl"; transcript_biotype "protein_coding"; protein_id "ENSRNOP00000020174"; protein_version "4";
8	ensembl	exon	128066889	128066965	0	+	.	gene_id "ENSRNOG00000014801"; gene_version "7"; transcript_id "ENSRNOT00000125917"; transcript_version "1"; exon_number "5"; gene_name "Exog"; gene_source "ensembl"; gene_biotype "protein_coding"; transcript_name "Exog-202"; transcript_source "ensembl"; transcript_biotype "protein_coding"; exon_id "ENSRNOE00000346747"; exon_version "1";
8	ensembl	CDS	128066889	128066965	0	+	0	gene_id "ENSRNOG00000014801"; gene_version "7"; transcript_id "ENSRNOT00000125917"; transcript_version "1"; exon_number "5"; gene_name "Exog"; gene_source "ensembl"; gene_biotype "protein_coding"; transcript_name "Exog-202"; transcript_source "ensembl"; transcript_biotype "protein_coding"; protein_id "ENSRNOP00000107451"; protein_version "1";
8	ensembl	exon	128069158	128069272	0	+	.	gene_id "ENSRNOG00000014801"; gene_version "7"; transcript_id "ENSRNOT00000131964"; transcript_version "1"; exon_number "6"; gene_name "Exog"; gene_source "ensembl"; gene_biotype "protein_coding"; transcript_name "Exog-203"; transcript_source "ensembl"; transcript_biotype "protein_coding"; exon_id "ENSRNOE00000238562"; exon_version "2"; tag "Ensembl_canonical";
8	ensembl	CDS	128069158	128069272	0	+	1	gene_id "ENSRNOG00000014801"; gene_version "7"; transcript_id "ENSRNOT00000131964"; transcript_version "1"; exon_number "6"; gene_name "Exog"; gene_source "ensembl"; gene_biotype "protein_coding"; transcript_name "Exog-203"; transcript_source "ensembl"; transcript_biotype "protein_coding"; protein_id "ENSRNOP00000111424"; protein_version "1"; tag "Ensembl_canonical";
8	ensembl	exon	128069158	128069272	0	+	.	gene_id "ENSRNOG00000014801"; gene_version "7"; transcript_id "ENSRNOT00000020174"; transcript_version "7"; exon_number "5"; gene_name "Exog"; gene_source "ensembl"; gene_biotype "protein_coding"; transcript_name "Exog-201"; transcript_source "ensembl"; transcript_biotype "protein_coding"; exon_id "ENSRNOE00000238562"; exon_version "2";
8	ensembl	CDS	128069158	128069272	0	+	1	gene_id "ENSRNOG00000014801"; gene_version "7"; transcript_id "ENSRNOT00000020174"; transcript_version "7"; exon_number "5"; gene_name "Exog"; gene_source "ensembl"; gene_biotype "protein_coding"; transcript_name "Exog-201"; transcript_source "ensembl"; transcript_biotype "protein_coding"; protein_id "ENSRNOP00000020174"; protein_version "4";
8	ensembl	exon	128069158	128069272	0	+	.	gene_id "ENSRNOG00000014801"; gene_version "7"; transcript_id "ENSRNOT00000125917"; transcript_version "1"; exon_number "6"; gene_name "Exog"; gene_source "ensembl"; gene_biotype "protein_coding"; transcript_name "Exog-202"; transcript_source "ensembl"; transcript_biotype "protein_coding"; exon_id "ENSRNOE00000238562"; exon_version "2";
8	ensembl	CDS	128069158	128069272	0	+	1	gene_id "ENSRNOG00000014801"; gene_version "7"; transcript_id "ENSRNOT00000125917"; transcript_version "1"; exon_number "6"; gene_name "Exog"; gene_source "ensembl"; gene_biotype "protein_coding"; transcript_name "Exog-202"; transcript_source "ensembl"; transcript_biotype "protein_coding"; protein_id "ENSRNOP00000107451"; protein_version "1";
8	ensembl	CDS	128079137	128079595	0	+	0	gene_id "ENSRNOG00000014801"; gene_version "7"; transcript_id "ENSRNOT00000131964"; transcript_version "1"; exon_number "7"; gene_name "Exog"; gene_source "ensembl"; gene_biotype "protein_coding"; transcript_name "Exog-203"; transcript_source "ensembl"; transcript_biotype "protein_coding"; protein_id "ENSRNOP00000111424"; protein_version "1"; tag "Ensembl_canonical";
8	ensembl	CDS	128079137	128079595	0	+	0	gene_id "ENSRNOG00000014801"; gene_version "7"; transcript_id "ENSRNOT00000020174"; transcript_version "7"; exon_number "6"; gene_name "Exog"; gene_source "ensembl"; gene_biotype "protein_coding"; transcript_name "Exog-201"; transcript_source "ensembl"; transcript_biotype "protein_coding"; protein_id "ENSRNOP00000020174"; protein_version "4";
8	ensembl	CDS	128079137	128079595	0	+	0	gene_id "ENSRNOG00000014801"; gene_version "7"; transcript_id "ENSRNOT00000125917"; transcript_version "1"; exon_number "7"; gene_name "Exog"; gene_source "ensembl"; gene_biotype "protein_coding"; transcript_name "Exog-202"; transcript_source "ensembl"; transcript_biotype "protein_coding"; protein_id "ENSRNOP00000107451"; protein_version "1";
8	ensembl	exon	128079137	128080521	0	+	.	gene_id "ENSRNOG00000014801"; gene_version "7"; transcript_id "ENSRNOT00000131964"; transcript_version "1"; exon_number "7"; gene_name "Exog"; gene_source "ensembl"; gene_biotype "protein_coding"; transcript_name "Exog-203"; transcript_source "ensembl"; transcript_biotype "protein_coding"; exon_id "ENSRNOE00000728966"; exon_version "1"; tag "Ensembl_canonical";
8	ensembl	exon	128079137	128080521	0	+	.	gene_id "ENSRNOG00000014801"; gene_version "7"; transcript_id "ENSRNOT00000125917"; transcript_version "1"; exon_number "7"; gene_name "Exog"; gene_source "ensembl"; gene_biotype "protein_coding"; transcript_name "Exog-202"; transcript_source "ensembl"; transcript_biotype "protein_coding"; exon_id "ENSRNOE00000728966"; exon_version "1";
8	ensembl	exon	128079137	128083460	0	+	.	gene_id "ENSRNOG00000014801"; gene_version "7"; transcript_id "ENSRNOT00000020174"; transcript_version "7"; exon_number "6"; gene_name "Exog"; gene_source "ensembl"; gene_biotype "protein_coding"; transcript_name "Exog-201"; transcript_source "ensembl"; transcript_biotype "protein_coding"; exon_id "ENSRNOE00000142489"; exon_version "6";
8	ensembl	stop_codon	128079596	128079598	0	+	0	gene_id "ENSRNOG00000014801"; gene_version "7"; transcript_id "ENSRNOT00000131964"; transcript_version "1"; exon_number "7"; gene_name "Exog"; gene_source "ensembl"; gene_biotype "protein_coding"; transcript_name "Exog-203"; transcript_source "ensembl"; transcript_biotype "protein_coding"; tag "Ensembl_canonical";
8	ensembl	stop_codon	128079596	128079598	0	+	0	gene_id "ENSRNOG00000014801"; gene_version "7"; transcript_id "ENSRNOT00000020174"; transcript_version "7"; exon_number "6"; gene_name "Exog"; gene_source "ensembl"; gene_biotype "protein_coding"; transcript_name "Exog-201"; transcript_source "ensembl"; transcript_biotype "protein_coding";
8	ensembl	stop_codon	128079596	128079598	0	+	0	gene_id "ENSRNOG00000014801"; gene_version "7"; transcript_id "ENSRNOT00000125917"; transcript_version "1"; exon_number "7"; gene_name "Exog"; gene_source "ensembl"; gene_biotype "protein_coding"; transcript_name "Exog-202"; transcript_source "ensembl"; transcript_biotype "protein_coding";
8	ensembl	three_prime_utr	128079599	128080521	0	+	.	gene_id "ENSRNOG00000014801"; gene_version "7"; transcript_id "ENSRNOT00000131964"; transcript_version "1"; gene_name "Exog"; gene_source "ensembl"; gene_biotype "protein_coding"; transcript_name "Exog-203"; transcript_source "ensembl"; transcript_biotype "protein_coding"; tag "Ensembl_canonical";
8	ensembl	three_prime_utr	128079599	128080521	0	+	.	gene_id "ENSRNOG00000014801"; gene_version "7"; transcript_id "ENSRNOT00000125917"; transcript_version "1"; gene_name "Exog"; gene_source "ensembl"; gene_biotype "protein_coding"; transcript_name "Exog-202"; transcript_source "ensembl"; transcript_biotype "protein_coding";
8	ensembl	three_prime_utr	128079599	128083460	0	+	.	gene_id "ENSRNOG00000014801"; gene_version "7"; transcript_id "ENSRNOT00000020174"; transcript_version "7"; gene_name "Exog"; gene_source "ensembl"; gene_biotype "protein_coding"; transcript_name "Exog-201"; transcript_source "ensembl"; transcript_biotype "protein_coding";
8	sraer114_es	exon	128166972	128167100	0.656635595109289	+	.	gene_id "sraer114_gene_19414"; transcript_id "sraer114_gene_19414_tx_1"; exon_id "8_128166972_128167100_+"; exonnum "1"; txlen "547";
8	sraer114_es	exon	128166972	128167100	0.0589454430353744	+	.	gene_id "sraer114_gene_19414"; transcript_id "sraer114_gene_19414_tx_2"; exon_id "8_128166972_128167100_+"; exonnum "1"; txlen "616";
8	sraer114_mid	exon	128168603	128168671	0.0589454430353744	+	.	gene_id "sraer114_gene_19414"; transcript_id "sraer114_gene_19414_tx_2"; exon_id "8_128168603_128168671_+"; exonnum "2"; txlen "616";
8	sraer114_mid	exon	128169638	128169827	0.656635595109289	+	.	gene_id "sraer114_gene_19414"; transcript_id "sraer114_gene_19414_tx_1"; exon_id "8_128169638_128169827_+"; exonnum "2"; txlen "547";
8	sraer114_mid	exon	128169638	128169827	0.0589454430353744	+	.	gene_id "sraer114_gene_19414"; transcript_id "sraer114_gene_19414_tx_2"; exon_id "8_128169638_128169827_+"; exonnum "3"; txlen "616";
8	sraer114_mid	exon	128170192	128170419	0.656635595109289	+	.	gene_id "sraer114_gene_19414"; transcript_id "sraer114_gene_19414_tx_1"; exon_id "8_128170192_128170419_+"; exonnum "3"; txlen "547";
8	sraer114_mid	exon	128170192	128170419	0.0589454430353744	+	.	gene_id "sraer114_gene_19414"; transcript_id "sraer114_gene_19414_tx_2"; exon_id "8_128170192_128170419_+"; exonnum "4"; txlen "616";
8	sraer114_es	exon	128198339	128198497	0.00814490950588112	+	.	gene_id "sraer114_gene_18215"; transcript_id "sraer114_gene_18215_tx_1"; exon_id "8_128198339_128198497_+"; exonnum "1"; txlen "731";
8	sraer114_es	exon	128198339	128198497	0.00475119721176399	+	.	gene_id "sraer114_gene_18215"; transcript_id "sraer114_gene_18215_tx_2"; exon_id "8_128198339_128198497_+"; exonnum "1"; txlen "519";
8	sraer114_mid	exon	128198698	128198912	0.00814490950588112	+	.	gene_id "sraer114_gene_18215"; transcript_id "sraer114_gene_18215_tx_1"; exon_id "8_128198698_128198912_+"; exonnum "2"; txlen "731";
8	sraer114_mid	exon	128198698	128198912	0.00475119721176399	+	.	gene_id "sraer114_gene_18215"; transcript_id "sraer114_gene_18215_tx_2"; exon_id "8_128198698_128198912_+"; exonnum "2"; txlen "519";
8	sraer114_ss	exon	128201854	128201998	0.00475119721176399	+	.	gene_id "sraer114_gene_18215"; transcript_id "sraer114_gene_18215_tx_2"; exon_id "8_128201854_128201998_+"; exonnum "3"; txlen "519";
8	sraer114_ss	exon	128208983	128209339	0.00814490950588112	+	.	gene_id "sraer114_gene_18215"; transcript_id "sraer114_gene_18215_tx_1"; exon_id "8_128208983_128209339_+"; exonnum "3"; txlen "731";
8	sraer114_es	exon	128215751	128215840	0.00512841942721413	+	.	gene_id "sraer114_gene_6092"; transcript_id "sraer114_gene_6092_tx_3"; exon_id "8_128215751_128215840_+"; exonnum "1"; txlen "1372";
8	sraer114_es	exon	128238431	128238543	0.0198463453801035	+	.	gene_id "sraer114_gene_6092"; transcript_id "sraer114_gene_6092_tx_1"; exon_id "8_128238431_128238543_+"; exonnum "1"; txlen "1765";
8	sraer114_es	exon	128238738	128239008	0.0135791221343728	+	.	gene_id "sraer114_gene_6092"; transcript_id "sraer114_gene_6092_tx_2"; exon_id "8_128238738_128239008_+"; exonnum "1"; txlen "1923";
8	sraer114_mid	exon	128239314	128240001	0.0198463453801035	+	.	gene_id "sraer114_gene_6092"; transcript_id "sraer114_gene_6092_tx_1"; exon_id "8_128239314_128240001_+"; exonnum "2"; txlen "1765";
8	sraer114_mid	exon	128239314	128240001	0.0135791221343728	+	.	gene_id "sraer114_gene_6092"; transcript_id "sraer114_gene_6092_tx_2"; exon_id "8_128239314_128240001_+"; exonnum "2"; txlen "1923";
8	sraer114_mid	exon	128239314	128240001	0.00512841942721413	+	.	gene_id "sraer114_gene_6092"; transcript_id "sraer114_gene_6092_tx_3"; exon_id "8_128239314_128240001_+"; exonnum "2"; txlen "1372";
8	sraer114_mid	exon	128239314	128240001	0.00244710201036955	+	.	gene_id "sraer114_gene_6092"; transcript_id "sraer114_gene_6092_tx_4"; exon_id "8_128239314_128240001_+"; exonnum "1"; txlen "1058";
8	sraer114_mid	exon	128240311	128240904	0.0198463453801035	+	.	gene_id "sraer114_gene_6092"; transcript_id "sraer114_gene_6092_tx_1"; exon_id "8_128240311_128240904_+"; exonnum "3"; txlen "1765";
8	sraer114_mid	exon	128240311	128240904	0.0135791221343728	+	.	gene_id "sraer114_gene_6092"; transcript_id "sraer114_gene_6092_tx_2"; exon_id "8_128240311_128240904_+"; exonnum "3"; txlen "1923";
8	sraer114_mid	exon	128240311	128240904	0.00512841942721413	+	.	gene_id "sraer114_gene_6092"; transcript_id "sraer114_gene_6092_tx_3"; exon_id "8_128240311_128240904_+"; exonnum "3"; txlen "1372";
8	sraer114_ss	exon	128241123	128241492	0.0198463453801035	+	.	gene_id "sraer114_gene_6092"; transcript_id "sraer114_gene_6092_tx_1"; exon_id "8_128241123_128241492_+"; exonnum "4"; txlen "1765";
8	sraer114_ss	exon	128241123	128241492	0.0135791221343728	+	.	gene_id "sraer114_gene_6092"; transcript_id "sraer114_gene_6092_tx_2"; exon_id "8_128241123_128241492_+"; exonnum "4"; txlen "1923";
8	sraer114_ss	exon	128241123	128241492	0.00244710201036955	+	.	gene_id "sraer114_gene_6092"; transcript_id "sraer114_gene_6092_tx_4"; exon_id "8_128241123_128241492_+"; exonnum "2"; txlen "1058";
8	sraer114_es	exon	128251164	128251440	0.891390042387248	+	.	gene_id "sraer114_gene_14410"; transcript_id "sraer114_gene_14410_tx_1"; exon_id "8_128251164_128251440_+"; exonnum "1"; txlen "698";
8	sraer114_es	exon	128251164	128251440	0.641356326134369	+	.	gene_id "sraer114_gene_14410"; transcript_id "sraer114_gene_14410_tx_2"; exon_id "8_128251164_128251440_+"; exonnum "1"; txlen "994";
8	sraer114_es	exon	128251164	128251440	0.63024371652313	+	.	gene_id "sraer114_gene_14410"; transcript_id "sraer114_gene_14410_tx_3"; exon_id "8_128251164_128251440_+"; exonnum "1"; txlen "825";
8	sraer114_es	exon	128251164	128251440	0.556424238391327	+	.	gene_id "sraer114_gene_14410"; transcript_id "sraer114_gene_14410_tx_4"; exon_id "8_128251164_128251440_+"; exonnum "1"; txlen "635";
8	sraer114_mid	exon	128253518	128253644	0.63024371652313	+	.	gene_id "sraer114_gene_14410"; transcript_id "sraer114_gene_14410_tx_3"; exon_id "8_128253518_128253644_+"; exonnum "2"; txlen "825";
8	sraer114_mid	exon	128253518	128253813	0.641356326134369	+	.	gene_id "sraer114_gene_14410"; transcript_id "sraer114_gene_14410_tx_2"; exon_id "8_128253518_128253813_+"; exonnum "2"; txlen "994";
8	sraer114_mid	exon	128254605	128254667	0.891390042387248	+	.	gene_id "sraer114_gene_14410"; transcript_id "sraer114_gene_14410_tx_1"; exon_id "8_128254605_128254667_+"; exonnum "2"; txlen "698";
8	sraer114_mid	exon	128254605	128254667	0.641356326134369	+	.	gene_id "sraer114_gene_14410"; transcript_id "sraer114_gene_14410_tx_2"; exon_id "8_128254605_128254667_+"; exonnum "3"; txlen "994";
8	sraer114_mid	exon	128254605	128254667	0.63024371652313	+	.	gene_id "sraer114_gene_14410"; transcript_id "sraer114_gene_14410_tx_3"; exon_id "8_128254605_128254667_+"; exonnum "3"; txlen "825";
8	sraer114_ss	exon	128256833	128257190	0.891390042387248	+	.	gene_id "sraer114_gene_14410"; transcript_id "sraer114_gene_14410_tx_1"; exon_id "8_128256833_128257190_+"; exonnum "3"; txlen "698";
8	sraer114_ss	exon	128256833	128257190	0.641356326134369	+	.	gene_id "sraer114_gene_14410"; transcript_id "sraer114_gene_14410_tx_2"; exon_id "8_128256833_128257190_+"; exonnum "4"; txlen "994";
8	sraer114_ss	exon	128256833	128257190	0.63024371652313	+	.	gene_id "sraer114_gene_14410"; transcript_id "sraer114_gene_14410_tx_3"; exon_id "8_128256833_128257190_+"; exonnum "4"; txlen "825";
8	sraer114_ss	exon	128256833	128257190	0.556424238391327	+	.	gene_id "sraer114_gene_14410"; transcript_id "sraer114_gene_14410_tx_4"; exon_id "8_128256833_128257190_+"; exonnum "2"; txlen "635";
8	sraer114_mid	exon	128257520	128257673	0.257177536717247	+	.	gene_id "sraer114_gene_14410"; transcript_id "sraer114_gene_14410_tx_5"; exon_id "8_128257520_128257673_+"; exonnum "1"; txlen "717";
8	sraer114_mid	exon	128267746	128267830	0.257177536717247	+	.	gene_id "sraer114_gene_14410"; transcript_id "sraer114_gene_14410_tx_5"; exon_id "8_128267746_128267830_+"; exonnum "2"; txlen "717";
8	sraer114_mid	exon	128270975	128271220	0.257177536717247	+	.	gene_id "sraer114_gene_14410"; transcript_id "sraer114_gene_14410_tx_5"; exon_id "8_128270975_128271220_+"; exonnum "3"; txlen "717";
8	sraer114_ss	exon	128272421	128272652	0.257177536717247	+	.	gene_id "sraer114_gene_14410"; transcript_id "sraer114_gene_14410_tx_5"; exon_id "8_128272421_128272652_+"; exonnum "4"; txlen "717";
8	sraer114_es	exon	128360649	128360926	0.0131483808335738	+	.	gene_id "ENSRNOG00000078535"; transcript_id "ENSRNOG00000078535_tx_2"; exon_id "8_128360649_128360926_+"; exonnum "1"; txlen "995";
8	sraer114_es	exon	128360649	128360926	0.0128258991591855	+	.	gene_id "ENSRNOG00000078535"; transcript_id "ENSRNOG00000078535_tx_3"; exon_id "8_128360649_128360926_+"; exonnum "1"; txlen "1236";
8	sraer114_es	exon	128360649	128360926	0.00632202823741027	+	.	gene_id "ENSRNOG00000078535"; transcript_id "ENSRNOG00000078535_tx_4"; exon_id "8_128360649_128360926_+"; exonnum "1"; txlen "1195";
8	sraer114_mid	exon	128361255	128361495	0.0128258991591855	+	.	gene_id "ENSRNOG00000078535"; transcript_id "ENSRNOG00000078535_tx_3"; exon_id "8_128361255_128361495_+"; exonnum "2"; txlen "1236";
8	sraer114_mid	exon	128361296	128361495	0.00632202823741027	+	.	gene_id "ENSRNOG00000078535"; transcript_id "ENSRNOG00000078535_tx_4"; exon_id "8_128361296_128361495_+"; exonnum "2"; txlen "1195";
8	sraer114_ss	exon	128362828	128363544	0.0131483808335738	+	.	gene_id "ENSRNOG00000078535"; transcript_id "ENSRNOG00000078535_tx_2"; exon_id "8_128362828_128363544_+"; exonnum "2"; txlen "995";
8	sraer114_ss	exon	128362828	128363544	0.0128258991591855	+	.	gene_id "ENSRNOG00000078535"; transcript_id "ENSRNOG00000078535_tx_3"; exon_id "8_128362828_128363544_+"; exonnum "3"; txlen "1236";
8	sraer114_ss	exon	128362828	128363544	0.00632202823741027	+	.	gene_id "ENSRNOG00000078535"; transcript_id "ENSRNOG00000078535_tx_4"; exon_id "8_128362828_128363544_+"; exonnum "3"; txlen "1195";
8	ensembl	exon	128363123	128363232	0	+	.	gene_id "ENSRNOG00000078535"; gene_version "1"; transcript_id "ENSRNOT00000153667"; transcript_version "1"; exon_number "1"; gene_source "ensembl"; gene_biotype "lncRNA"; transcript_source "ensembl"; transcript_biotype "lncRNA"; exon_id "ENSRNOE00000784622"; exon_version "1"; tag "Ensembl_canonical";
8	ensembl	gene	128363123	128366891	0	+	.	gene_id "ENSRNOG00000078535"; gene_version "1"; gene_source "ensembl"; gene_biotype "lncRNA";
8	ensembl	transcript	128363123	128366891	0	+	.	gene_id "ENSRNOG00000078535"; gene_version "1"; transcript_id "ENSRNOT00000153667"; transcript_version "1"; gene_source "ensembl"; gene_biotype "lncRNA"; transcript_source "ensembl"; transcript_biotype "lncRNA"; tag "Ensembl_canonical";
8	ensembl	exon	128366399	128366625	0	+	.	gene_id "ENSRNOG00000078535"; gene_version "1"; transcript_id "ENSRNOT00000153667"; transcript_version "1"; exon_number "2"; gene_source "ensembl"; gene_biotype "lncRNA"; transcript_source "ensembl"; transcript_biotype "lncRNA"; exon_id "ENSRNOE00000763998"; exon_version "1"; tag "Ensembl_canonical";
8	ensembl	exon	128366824	128366891	0	+	.	gene_id "ENSRNOG00000078535"; gene_version "1"; transcript_id "ENSRNOT00000153667"; transcript_version "1"; exon_number "3"; gene_source "ensembl"; gene_biotype "lncRNA"; transcript_source "ensembl"; transcript_biotype "lncRNA"; exon_id "ENSRNOE00000748944"; exon_version "1"; tag "Ensembl_canonical";
8	ensembl	exon	128370166	128370393	0	+	.	gene_id "ENSRNOG00000083333"; gene_version "1"; transcript_id "ENSRNOT00000165977"; transcript_version "1"; exon_number "1"; gene_source "ensembl"; gene_biotype "lncRNA"; transcript_source "ensembl"; transcript_biotype "lncRNA"; exon_id "ENSRNOE00000777052"; exon_version "1"; tag "Ensembl_canonical";
8	ensembl	transcript	128370166	128373104	0	+	.	gene_id "ENSRNOG00000083333"; gene_version "1"; transcript_id "ENSRNOT00000165977"; transcript_version "1"; gene_source "ensembl"; gene_biotype "lncRNA"; transcript_source "ensembl"; transcript_biotype "lncRNA"; tag "Ensembl_canonical";
8	ensembl	gene	128370166	128374091	0	+	.	gene_id "ENSRNOG00000083333"; gene_version "1"; gene_source "ensembl"; gene_biotype "lncRNA";
8	ensembl	exon	128370240	128370393	0	+	.	gene_id "ENSRNOG00000083333"; gene_version "1"; transcript_id "ENSRNOT00000141056"; transcript_version "1"; exon_number "1"; gene_source "ensembl"; gene_biotype "lncRNA"; transcript_source "ensembl"; transcript_biotype "lncRNA"; exon_id "ENSRNOE00000796671"; exon_version "1";
8	ENSEMBL114_rn	exon	128370240	128370393	0.169044776507954	+	.	gene_id "ENSRNOG00000083333"; transcript_id "ENSRNOG00000083333_tx_2"; exon_id "8_128370240_128370393_+"; exonnum "1"; txlen "765";
8	ENSEMBL114_rn	exon	128370240	128370393	0.0490988128119052	+	.	gene_id "ENSRNOG00000083333"; transcript_id "ENSRNOG00000083333_tx_3"; exon_id "8_128370240_128370393_+"; exonnum "1"; txlen "897";
8	ensembl	transcript	128370240	128374091	0	+	.	gene_id "ENSRNOG00000083333"; gene_version "1"; transcript_id "ENSRNOT00000141056"; transcript_version "1"; gene_source "ensembl"; gene_biotype "lncRNA"; transcript_source "ensembl"; transcript_biotype "lncRNA";
8	ensembl	exon	128370688	128370819	0	+	.	gene_id "ENSRNOG00000083333"; gene_version "1"; transcript_id "ENSRNOT00000165977"; transcript_version "1"; exon_number "2"; gene_source "ensembl"; gene_biotype "lncRNA"; transcript_source "ensembl"; transcript_biotype "lncRNA"; exon_id "ENSRNOE00000816543"; exon_version "1"; tag "Ensembl_canonical";
8	ensembl	exon	128370688	128370819	0	+	.	gene_id "ENSRNOG00000083333"; gene_version "1"; transcript_id "ENSRNOT00000141056"; transcript_version "1"; exon_number "2"; gene_source "ensembl"; gene_biotype "lncRNA"; transcript_source "ensembl"; transcript_biotype "lncRNA"; exon_id "ENSRNOE00000816543"; exon_version "1";
8	ENSEMBL114_rn	exon	128370688	128370819	0.0490988128119052	+	.	gene_id "ENSRNOG00000083333"; transcript_id "ENSRNOG00000083333_tx_3"; exon_id "8_128370688_128370819_+"; exonnum "2"; txlen "897";
8	ensembl	exon	128371746	128373104	0	+	.	gene_id "ENSRNOG00000083333"; gene_version "1"; transcript_id "ENSRNOT00000165977"; transcript_version "1"; exon_number "3"; gene_source "ensembl"; gene_biotype "lncRNA"; transcript_source "ensembl"; transcript_biotype "lncRNA"; exon_id "ENSRNOE00000682205"; exon_version "1"; tag "Ensembl_canonical";
8	ensembl	exon	128373688	128374091	0	+	.	gene_id "ENSRNOG00000083333"; gene_version "1"; transcript_id "ENSRNOT00000141056"; transcript_version "1"; exon_number "3"; gene_source "ensembl"; gene_biotype "lncRNA"; transcript_source "ensembl"; transcript_biotype "lncRNA"; exon_id "ENSRNOE00000818406"; exon_version "1";
8	sraer114_ss	exon	128375106	128375716	0.169044776507954	+	.	gene_id "ENSRNOG00000083333"; transcript_id "ENSRNOG00000083333_tx_2"; exon_id "8_128375106_128375716_+"; exonnum "2"; txlen "765";
8	sraer114_ss	exon	128375106	128375716	0.0490988128119052	+	.	gene_id "ENSRNOG00000083333"; transcript_id "ENSRNOG00000083333_tx_3"; exon_id "8_128375106_128375716_+"; exonnum "3"; txlen "897";
8	sraer114_es	exon	128407185	128407301	0.116545842297004	+	.	gene_id "sraer114_gene_28313"; transcript_id "sraer114_gene_28313_tx_1"; exon_id "8_128407185_128407301_+"; exonnum "1"; txlen "2158";
8	sraer114_es	exon	128407185	128407301	0.0534168443861266	+	.	gene_id "sraer114_gene_28313"; transcript_id "sraer114_gene_28313_tx_2"; exon_id "8_128407185_128407301_+"; exonnum "1"; txlen "1213";
8	sraer114_mid	exon	128408644	128409588	0.116545842297004	+	.	gene_id "sraer114_gene_28313"; transcript_id "sraer114_gene_28313_tx_1"; exon_id "8_128408644_128409588_+"; exonnum "2"; txlen "2158";
8	sraer114_mid	exon	128410528	128411246	0.116545842297004	+	.	gene_id "sraer114_gene_28313"; transcript_id "sraer114_gene_28313_tx_1"; exon_id "8_128410528_128411246_+"; exonnum "3"; txlen "2158";
8	sraer114_mid	exon	128410528	128411246	0.0534168443861266	+	.	gene_id "sraer114_gene_28313"; transcript_id "sraer114_gene_28313_tx_2"; exon_id "8_128410528_128411246_+"; exonnum "2"; txlen "1213";
8	sraer114_ss	exon	128415702	128416078	0.116545842297004	+	.	gene_id "sraer114_gene_28313"; transcript_id "sraer114_gene_28313_tx_1"; exon_id "8_128415702_128416078_+"; exonnum "4"; txlen "2158";
8	sraer114_ss	exon	128415702	128416078	0.0534168443861266	+	.	gene_id "sraer114_gene_28313"; transcript_id "sraer114_gene_28313_tx_2"; exon_id "8_128415702_128416078_+"; exonnum "3"; txlen "1213";
8	ensembl	exon	128482358	128483117	0	+	.	gene_id "ENSRNOG00000051462"; gene_version "3"; transcript_id "ENSRNOT00000086617"; transcript_version "3"; exon_number "1"; gene_name "AABR07071739.1"; gene_source "ensembl"; gene_biotype "lncRNA"; transcript_name "AABR07071739.1-201"; transcript_source "ensembl"; transcript_biotype "lncRNA"; exon_id "ENSRNOE00000700005"; exon_version "1"; tag "Ensembl_canonical";
8	ensembl	gene	128482358	128487247	0	+	.	gene_id "ENSRNOG00000051462"; gene_version "3"; gene_name "AABR07071739.1"; gene_source "ensembl"; gene_biotype "lncRNA";
8	ensembl	transcript	128482358	128487247	0	+	.	gene_id "ENSRNOG00000051462"; gene_version "3"; transcript_id "ENSRNOT00000086617"; transcript_version "3"; gene_name "AABR07071739.1"; gene_source "ensembl"; gene_biotype "lncRNA"; transcript_name "AABR07071739.1-201"; transcript_source "ensembl"; transcript_biotype "lncRNA"; tag "Ensembl_canonical";
8	ensembl	exon	128482841	128483117	0	+	.	gene_id "ENSRNOG00000051462"; gene_version "3"; transcript_id "ENSRNOT00000096438"; transcript_version "2"; exon_number "1"; gene_name "AABR07071739.1"; gene_source "ensembl"; gene_biotype "lncRNA"; transcript_name "AABR07071739.1-202"; transcript_source "ensembl"; transcript_biotype "lncRNA"; exon_id "ENSRNOE00000591301"; exon_version "2";
8	ensembl	transcript	128482841	128487247	0	+	.	gene_id "ENSRNOG00000051462"; gene_version "3"; transcript_id "ENSRNOT00000096438"; transcript_version "2"; gene_name "AABR07071739.1"; gene_source "ensembl"; gene_biotype "lncRNA"; transcript_name "AABR07071739.1-202"; transcript_source "ensembl"; transcript_biotype "lncRNA";
8	ensembl	exon	128484039	128484339	0	+	.	gene_id "ENSRNOG00000051462"; gene_version "3"; transcript_id "ENSRNOT00000086617"; transcript_version "3"; exon_number "2"; gene_name "AABR07071739.1"; gene_source "ensembl"; gene_biotype "lncRNA"; transcript_name "AABR07071739.1-201"; transcript_source "ensembl"; transcript_biotype "lncRNA"; exon_id "ENSRNOE00000565973"; exon_version "1"; tag "Ensembl_canonical";
8	ensembl	exon	128485898	128487247	0	+	.	gene_id "ENSRNOG00000051462"; gene_version "3"; transcript_id "ENSRNOT00000086617"; transcript_version "3"; exon_number "3"; gene_name "AABR07071739.1"; gene_source "ensembl"; gene_biotype "lncRNA"; transcript_name "AABR07071739.1-201"; transcript_source "ensembl"; transcript_biotype "lncRNA"; exon_id "ENSRNOE00000681592"; exon_version "1"; tag "Ensembl_canonical";
8	ensembl	exon	128485917	128487247	0	+	.	gene_id "ENSRNOG00000051462"; gene_version "3"; transcript_id "ENSRNOT00000096438"; transcript_version "2"; exon_number "2"; gene_name "AABR07071739.1"; gene_source "ensembl"; gene_biotype "lncRNA"; transcript_name "AABR07071739.1-202"; transcript_source "ensembl"; transcript_biotype "lncRNA"; exon_id "ENSRNOE00000789423"; exon_version "1";
8	ensembl	five_prime_utr	128499716	128499739	0	+	.	gene_id "ENSRNOG00000016942"; gene_version "9"; transcript_id "ENSRNOT00000082356"; transcript_version "3"; gene_name "Wdr48"; gene_source "ensembl"; gene_biotype "protein_coding"; transcript_name "Wdr48-202"; transcript_source "ensembl"; transcript_biotype "protein_coding";
8	ensembl	exon	128499716	128499787	0	+	.	gene_id "ENSRNOG00000016942"; gene_version "9"; transcript_id "ENSRNOT00000082356"; transcript_version "3"; exon_number "1"; gene_name "Wdr48"; gene_source "ensembl"; gene_biotype "protein_coding"; transcript_name "Wdr48-202"; transcript_source "ensembl"; transcript_biotype "protein_coding"; exon_id "ENSRNOE00000162155"; exon_version "4";
8	ENSEMBL114_rn	exon	128499716	128499787	0.128035148901158	+	.	gene_id "ENSRNOG00000016942"; transcript_id "ENSRNOG00000016942_tx_4"; exon_id "8_128499716_128499787_+"; exonnum "1"; txlen "3874";
8	ensembl	transcript	128499716	128532927	0	+	.	gene_id "ENSRNOG00000016942"; gene_version "9"; transcript_id "ENSRNOT00000082356"; transcript_version "3"; gene_name "Wdr48"; gene_source "ensembl"; gene_biotype "protein_coding"; transcript_name "Wdr48-202"; transcript_source "ensembl"; transcript_biotype "protein_coding";
8	ensembl	gene	128499716	128532930	0	+	.	gene_id "ENSRNOG00000016942"; gene_version "9"; gene_name "Wdr48"; gene_source "ensembl"; gene_biotype "protein_coding";
8	ensembl	start_codon	128499740	128499742	0	+	0	gene_id "ENSRNOG00000016942"; gene_version "9"; transcript_id "ENSRNOT00000082356"; transcript_version "3"; exon_number "1"; gene_name "Wdr48"; gene_source "ensembl"; gene_biotype "protein_coding"; transcript_name "Wdr48-202"; transcript_source "ensembl"; transcript_biotype "protein_coding";
8	ensembl	CDS	128499740	128499787	0	+	0	gene_id "ENSRNOG00000016942"; gene_version "9"; transcript_id "ENSRNOT00000082356"; transcript_version "3"; exon_number "1"; gene_name "Wdr48"; gene_source "ensembl"; gene_biotype "protein_coding"; transcript_name "Wdr48-202"; transcript_source "ensembl"; transcript_biotype "protein_coding"; protein_id "ENSRNOP00000075552"; protein_version "2";
8	ensembl	five_prime_utr	128500009	128500050	0	+	.	gene_id "ENSRNOG00000016942"; gene_version "9"; transcript_id "ENSRNOT00000114700"; transcript_version "2"; gene_name "Wdr48"; gene_source "ensembl"; gene_biotype "protein_coding"; transcript_name "Wdr48-203"; transcript_source "ensembl"; transcript_biotype "protein_coding"; tag "Ensembl_canonical";
8	ensembl	exon	128500009	128500143	0	+	.	gene_id "ENSRNOG00000016942"; gene_version "9"; transcript_id "ENSRNOT00000114700"; transcript_version "2"; exon_number "1"; gene_name "Wdr48"; gene_source "ensembl"; gene_biotype "protein_coding"; transcript_name "Wdr48-203"; transcript_source "ensembl"; transcript_biotype "protein_coding"; exon_id "ENSRNOE00000786050"; exon_version "1"; tag "Ensembl_canonical";
8	ensembl	transcript	128500009	128532925	0	+	.	gene_id "ENSRNOG00000016942"; gene_version "9"; transcript_id "ENSRNOT00000114700"; transcript_version "2"; gene_name "Wdr48"; gene_source "ensembl"; gene_biotype "protein_coding"; transcript_name "Wdr48-203"; transcript_source "ensembl"; transcript_biotype "protein_coding"; tag "Ensembl_canonical";
8	ensembl	start_codon	128500051	128500053	0	+	0	gene_id "ENSRNOG00000016942"; gene_version "9"; transcript_id "ENSRNOT00000114700"; transcript_version "2"; exon_number "1"; gene_name "Wdr48"; gene_source "ensembl"; gene_biotype "protein_coding"; transcript_name "Wdr48-203"; transcript_source "ensembl"; transcript_biotype "protein_coding"; tag "Ensembl_canonical";
8	ensembl	CDS	128500051	128500143	0	+	0	gene_id "ENSRNOG00000016942"; gene_version "9"; transcript_id "ENSRNOT00000114700"; transcript_version "2"; exon_number "1"; gene_name "Wdr48"; gene_source "ensembl"; gene_biotype "protein_coding"; transcript_name "Wdr48-203"; transcript_source "ensembl"; transcript_biotype "protein_coding"; protein_id "ENSRNOP00000088537"; protein_version "2"; tag "Ensembl_canonical";
8	ensembl	start_codon	128508084	128508086	0	+	0	gene_id "ENSRNOG00000016942"; gene_version "9"; transcript_id "ENSRNOT00000024172"; transcript_version "9"; exon_number "1"; gene_name "Wdr48"; gene_source "ensembl"; gene_biotype "protein_coding"; transcript_name "Wdr48-201"; transcript_source "ensembl"; transcript_biotype "protein_coding";
8	ensembl	exon	128508084	128508110	0	+	.	gene_id "ENSRNOG00000016942"; gene_version "9"; transcript_id "ENSRNOT00000024172"; transcript_version "9"; exon_number "1"; gene_name "Wdr48"; gene_source "ensembl"; gene_biotype "protein_coding"; transcript_name "Wdr48-201"; transcript_source "ensembl"; transcript_biotype "protein_coding"; exon_id "ENSRNOE00000630015"; exon_version "1";
8	ensembl	CDS	128508084	128508110	0	+	0	gene_id "ENSRNOG00000016942"; gene_version "9"; transcript_id "ENSRNOT00000024172"; transcript_version "9"; exon_number "1"; gene_name "Wdr48"; gene_source "ensembl"; gene_biotype "protein_coding"; transcript_name "Wdr48-201"; transcript_source "ensembl"; transcript_biotype "protein_coding"; protein_id "ENSRNOP00000024172"; protein_version "6";
8	ensembl	transcript	128508084	128532930	0	+	.	gene_id "ENSRNOG00000016942"; gene_version "9"; transcript_id "ENSRNOT00000024172"; transcript_version "9"; gene_name "Wdr48"; gene_source "ensembl"; gene_biotype "protein_coding"; transcript_name "Wdr48-201"; transcript_source "ensembl"; transcript_biotype "protein_coding";
8	ensembl	five_prime_utr	128508220	128508418	0	+	.	gene_id "ENSRNOG00000016942"; gene_version "9"; transcript_id "ENSRNOT00000127294"; transcript_version "1"; gene_name "Wdr48"; gene_source "ensembl"; gene_biotype "protein_coding"; transcript_name "Wdr48-204"; transcript_source "ensembl"; transcript_biotype "protein_coding";
8	ensembl	exon	128508220	128508586	0	+	.	gene_id "ENSRNOG00000016942"; gene_version "9"; transcript_id "ENSRNOT00000127294"; transcript_version "1"; exon_number "1"; gene_name "Wdr48"; gene_source "ensembl"; gene_biotype "protein_coding"; transcript_name "Wdr48-204"; transcript_source "ensembl"; transcript_biotype "protein_coding"; exon_id "ENSRNOE00000760279"; exon_version "1";
8	ensembl	transcript	128508220	128532930	0	+	.	gene_id "ENSRNOG00000016942"; gene_version "9"; transcript_id "ENSRNOT00000127294"; transcript_version "1"; gene_name "Wdr48"; gene_source "ensembl"; gene_biotype "protein_coding"; transcript_name "Wdr48-204"; transcript_source "ensembl"; transcript_biotype "protein_coding";
8	ensembl	start_codon	128508419	128508421	0	+	0	gene_id "ENSRNOG00000016942"; gene_version "9"; transcript_id "ENSRNOT00000127294"; transcript_version "1"; exon_number "1"; gene_name "Wdr48"; gene_source "ensembl"; gene_biotype "protein_coding"; transcript_name "Wdr48-204"; transcript_source "ensembl"; transcript_biotype "protein_coding";
8	ensembl	CDS	128508419	128508586	0	+	0	gene_id "ENSRNOG00000016942"; gene_version "9"; transcript_id "ENSRNOT00000127294"; transcript_version "1"; exon_number "1"; gene_name "Wdr48"; gene_source "ensembl"; gene_biotype "protein_coding"; transcript_name "Wdr48-204"; transcript_source "ensembl"; transcript_biotype "protein_coding"; protein_id "ENSRNOP00000110943"; protein_version "1";
8	ensembl	exon	128508446	128508586	0	+	.	gene_id "ENSRNOG00000016942"; gene_version "9"; transcript_id "ENSRNOT00000114700"; transcript_version "2"; exon_number "2"; gene_name "Wdr48"; gene_source "ensembl"; gene_biotype "protein_coding"; transcript_name "Wdr48-203"; transcript_source "ensembl"; transcript_biotype "protein_coding"; exon_id "ENSRNOE00000170169"; exon_version "1"; tag "Ensembl_canonical";
8	ensembl	CDS	128508446	128508586	0	+	0	gene_id "ENSRNOG00000016942"; gene_version "9"; transcript_id "ENSRNOT00000114700"; transcript_version "2"; exon_number "2"; gene_name "Wdr48"; gene_source "ensembl"; gene_biotype "protein_coding"; transcript_name "Wdr48-203"; transcript_source "ensembl"; transcript_biotype "protein_coding"; protein_id "ENSRNOP00000088537"; protein_version "2"; tag "Ensembl_canonical";
8	ensembl	exon	128508446	128508586	0	+	.	gene_id "ENSRNOG00000016942"; gene_version "9"; transcript_id "ENSRNOT00000082356"; transcript_version "3"; exon_number "2"; gene_name "Wdr48"; gene_source "ensembl"; gene_biotype "protein_coding"; transcript_name "Wdr48-202"; transcript_source "ensembl"; transcript_biotype "protein_coding"; exon_id "ENSRNOE00000170169"; exon_version "1";
8	ensembl	CDS	128508446	128508586	0	+	0	gene_id "ENSRNOG00000016942"; gene_version "9"; transcript_id "ENSRNOT00000082356"; transcript_version "3"; exon_number "2"; gene_name "Wdr48"; gene_source "ensembl"; gene_biotype "protein_coding"; transcript_name "Wdr48-202"; transcript_source "ensembl"; transcript_biotype "protein_coding"; protein_id "ENSRNOP00000075552"; protein_version "2";
8	ENSEMBL114_rn	exon	128508446	128508586	0.128035148901158	+	.	gene_id "ENSRNOG00000016942"; transcript_id "ENSRNOG00000016942_tx_4"; exon_id "8_128508446_128508586_+"; exonnum "2"; txlen "3874";
8	ensembl	exon	128508446	128508631	0	+	.	gene_id "ENSRNOG00000016942"; gene_version "9"; transcript_id "ENSRNOT00000024172"; transcript_version "9"; exon_number "2"; gene_name "Wdr48"; gene_source "ensembl"; gene_biotype "protein_coding"; transcript_name "Wdr48-201"; transcript_source "ensembl"; transcript_biotype "protein_coding"; exon_id "ENSRNOE00000590052"; exon_version "1";
8	ensembl	CDS	128508446	128508631	0	+	0	gene_id "ENSRNOG00000016942"; gene_version "9"; transcript_id "ENSRNOT00000024172"; transcript_version "9"; exon_number "2"; gene_name "Wdr48"; gene_source "ensembl"; gene_biotype "protein_coding"; transcript_name "Wdr48-201"; transcript_source "ensembl"; transcript_biotype "protein_coding"; protein_id "ENSRNOP00000024172"; protein_version "6";
8	ensembl	exon	128510385	128510463	0	+	.	gene_id "ENSRNOG00000016942"; gene_version "9"; transcript_id "ENSRNOT00000127294"; transcript_version "1"; exon_number "2"; gene_name "Wdr48"; gene_source "ensembl"; gene_biotype "protein_coding"; transcript_name "Wdr48-204"; transcript_source "ensembl"; transcript_biotype "protein_coding"; exon_id "ENSRNOE00000170521"; exon_version "1";
8	ensembl	CDS	128510385	128510463	0	+	0	gene_id "ENSRNOG00000016942"; gene_version "9"; transcript_id "ENSRNOT00000127294"; transcript_version "1"; exon_number "2"; gene_name "Wdr48"; gene_source "ensembl"; gene_biotype "protein_coding"; transcript_name "Wdr48-204"; transcript_source "ensembl"; transcript_biotype "protein_coding"; protein_id "ENSRNOP00000110943"; protein_version "1";
8	ensembl	exon	128510385	128510463	0	+	.	gene_id "ENSRNOG00000016942"; gene_version "9"; transcript_id "ENSRNOT00000114700"; transcript_version "2"; exon_number "3"; gene_name "Wdr48"; gene_source "ensembl"; gene_biotype "protein_coding"; transcript_name "Wdr48-203"; transcript_source "ensembl"; transcript_biotype "protein_coding"; exon_id "ENSRNOE00000170521"; exon_version "1"; tag "Ensembl_canonical";
8	ensembl	CDS	128510385	128510463	0	+	0	gene_id "ENSRNOG00000016942"; gene_version "9"; transcript_id "ENSRNOT00000114700"; transcript_version "2"; exon_number "3"; gene_name "Wdr48"; gene_source "ensembl"; gene_biotype "protein_coding"; transcript_name "Wdr48-203"; transcript_source "ensembl"; transcript_biotype "protein_coding"; protein_id "ENSRNOP00000088537"; protein_version "2"; tag "Ensembl_canonical";
8	ensembl	exon	128510385	128510463	0	+	.	gene_id "ENSRNOG00000016942"; gene_version "9"; transcript_id "ENSRNOT00000082356"; transcript_version "3"; exon_number "3"; gene_name "Wdr48"; gene_source "ensembl"; gene_biotype "protein_coding"; transcript_name "Wdr48-202"; transcript_source "ensembl"; transcript_biotype "protein_coding"; exon_id "ENSRNOE00000170521"; exon_version "1";
8	ensembl	CDS	128510385	128510463	0	+	0	gene_id "ENSRNOG00000016942"; gene_version "9"; transcript_id "ENSRNOT00000082356"; transcript_version "3"; exon_number "3"; gene_name "Wdr48"; gene_source "ensembl"; gene_biotype "protein_coding"; transcript_name "Wdr48-202"; transcript_source "ensembl"; transcript_biotype "protein_coding"; protein_id "ENSRNOP00000075552"; protein_version "2";
8	ENSEMBL114_rn	exon	128510385	128510463	0.128035148901158	+	.	gene_id "ENSRNOG00000016942"; transcript_id "ENSRNOG00000016942_tx_4"; exon_id "8_128510385_128510463_+"; exonnum "3"; txlen "3874";
8	ensembl	exon	128511289	128511393	0	+	.	gene_id "ENSRNOG00000016942"; gene_version "9"; transcript_id "ENSRNOT00000024172"; transcript_version "9"; exon_number "3"; gene_name "Wdr48"; gene_source "ensembl"; gene_biotype "protein_coding"; transcript_name "Wdr48-201"; transcript_source "ensembl"; transcript_biotype "protein_coding"; exon_id "ENSRNOE00000630296"; exon_version "1";
8	ensembl	CDS	128511289	128511393	0	+	0	gene_id "ENSRNOG00000016942"; gene_version "9"; transcript_id "ENSRNOT00000024172"; transcript_version "9"; exon_number "3"; gene_name "Wdr48"; gene_source "ensembl"; gene_biotype "protein_coding"; transcript_name "Wdr48-201"; transcript_source "ensembl"; transcript_biotype "protein_coding"; protein_id "ENSRNOP00000024172"; protein_version "6";
8	ensembl	exon	128511311	128511393	0	+	.	gene_id "ENSRNOG00000016942"; gene_version "9"; transcript_id "ENSRNOT00000127294"; transcript_version "1"; exon_number "3"; gene_name "Wdr48"; gene_source "ensembl"; gene_biotype "protein_coding"; transcript_name "Wdr48-204"; transcript_source "ensembl"; transcript_biotype "protein_coding"; exon_id "ENSRNOE00000170831"; exon_version "1";
8	ensembl	CDS	128511311	128511393	0	+	2	gene_id "ENSRNOG00000016942"; gene_version "9"; transcript_id "ENSRNOT00000127294"; transcript_version "1"; exon_number "3"; gene_name "Wdr48"; gene_source "ensembl"; gene_biotype "protein_coding"; transcript_name "Wdr48-204"; transcript_source "ensembl"; transcript_biotype "protein_coding"; protein_id "ENSRNOP00000110943"; protein_version "1";
8	ensembl	exon	128511311	128511393	0	+	.	gene_id "ENSRNOG00000016942"; gene_version "9"; transcript_id "ENSRNOT00000114700"; transcript_version "2"; exon_number "4"; gene_name "Wdr48"; gene_source "ensembl"; gene_biotype "protein_coding"; transcript_name "Wdr48-203"; transcript_source "ensembl"; transcript_biotype "protein_coding"; exon_id "ENSRNOE00000170831"; exon_version "1"; tag "Ensembl_canonical";
8	ensembl	CDS	128511311	128511393	0	+	2	gene_id "ENSRNOG00000016942"; gene_version "9"; transcript_id "ENSRNOT00000114700"; transcript_version "2"; exon_number "4"; gene_name "Wdr48"; gene_source "ensembl"; gene_biotype "protein_coding"; transcript_name "Wdr48-203"; transcript_source "ensembl"; transcript_biotype "protein_coding"; protein_id "ENSRNOP00000088537"; protein_version "2"; tag "Ensembl_canonical";
8	ensembl	exon	128511311	128511393	0	+	.	gene_id "ENSRNOG00000016942"; gene_version "9"; transcript_id "ENSRNOT00000082356"; transcript_version "3"; exon_number "4"; gene_name "Wdr48"; gene_source "ensembl"; gene_biotype "protein_coding"; transcript_name "Wdr48-202"; transcript_source "ensembl"; transcript_biotype "protein_coding"; exon_id "ENSRNOE00000170831"; exon_version "1";
8	ensembl	CDS	128511311	128511393	0	+	2	gene_id "ENSRNOG00000016942"; gene_version "9"; transcript_id "ENSRNOT00000082356"; transcript_version "3"; exon_number "4"; gene_name "Wdr48"; gene_source "ensembl"; gene_biotype "protein_coding"; transcript_name "Wdr48-202"; transcript_source "ensembl"; transcript_biotype "protein_coding"; protein_id "ENSRNOP00000075552"; protein_version "2";
8	ENSEMBL114_rn	exon	128511311	128511393	0.128035148901158	+	.	gene_id "ENSRNOG00000016942"; transcript_id "ENSRNOG00000016942_tx_4"; exon_id "8_128511311_128511393_+"; exonnum "4"; txlen "3874";
8	ensembl	exon	128511477	128511606	0	+	.	gene_id "ENSRNOG00000016942"; gene_version "9"; transcript_id "ENSRNOT00000127294"; transcript_version "1"; exon_number "4"; gene_name "Wdr48"; gene_source "ensembl"; gene_biotype "protein_coding"; transcript_name "Wdr48-204"; transcript_source "ensembl"; transcript_biotype "protein_coding"; exon_id "ENSRNOE00000171071"; exon_version "1";
8	ensembl	CDS	128511477	128511606	0	+	0	gene_id "ENSRNOG00000016942"; gene_version "9"; transcript_id "ENSRNOT00000127294"; transcript_version "1"; exon_number "4"; gene_name "Wdr48"; gene_source "ensembl"; gene_biotype "protein_coding"; transcript_name "Wdr48-204"; transcript_source "ensembl"; transcript_biotype "protein_coding"; protein_id "ENSRNOP00000110943"; protein_version "1";
8	ensembl	exon	128511477	128511606	0	+	.	gene_id "ENSRNOG00000016942"; gene_version "9"; transcript_id "ENSRNOT00000024172"; transcript_version "9"; exon_number "4"; gene_name "Wdr48"; gene_source "ensembl"; gene_biotype "protein_coding"; transcript_name "Wdr48-201"; transcript_source "ensembl"; transcript_biotype "protein_coding"; exon_id "ENSRNOE00000171071"; exon_version "1";
8	ensembl	CDS	128511477	128511606	0	+	0	gene_id "ENSRNOG00000016942"; gene_version "9"; transcript_id "ENSRNOT00000024172"; transcript_version "9"; exon_number "4"; gene_name "Wdr48"; gene_source "ensembl"; gene_biotype "protein_coding"; transcript_name "Wdr48-201"; transcript_source "ensembl"; transcript_biotype "protein_coding"; protein_id "ENSRNOP00000024172"; protein_version "6";
8	ensembl	exon	128511477	128511606	0	+	.	gene_id "ENSRNOG00000016942"; gene_version "9"; transcript_id "ENSRNOT00000114700"; transcript_version "2"; exon_number "5"; gene_name "Wdr48"; gene_source "ensembl"; gene_biotype "protein_coding"; transcript_name "Wdr48-203"; transcript_source "ensembl"; transcript_biotype "protein_coding"; exon_id "ENSRNOE00000171071"; exon_version "1"; tag "Ensembl_canonical";
8	ensembl	CDS	128511477	128511606	0	+	0	gene_id "ENSRNOG00000016942"; gene_version "9"; transcript_id "ENSRNOT00000114700"; transcript_version "2"; exon_number "5"; gene_name "Wdr48"; gene_source "ensembl"; gene_biotype "protein_coding"; transcript_name "Wdr48-203"; transcript_source "ensembl"; transcript_biotype "protein_coding"; protein_id "ENSRNOP00000088537"; protein_version "2"; tag "Ensembl_canonical";
8	ensembl	exon	128511477	128511606	0	+	.	gene_id "ENSRNOG00000016942"; gene_version "9"; transcript_id "ENSRNOT00000082356"; transcript_version "3"; exon_number "5"; gene_name "Wdr48"; gene_source "ensembl"; gene_biotype "protein_coding"; transcript_name "Wdr48-202"; transcript_source "ensembl"; transcript_biotype "protein_coding"; exon_id "ENSRNOE00000171071"; exon_version "1";
8	ensembl	CDS	128511477	128511606	0	+	0	gene_id "ENSRNOG00000016942"; gene_version "9"; transcript_id "ENSRNOT00000082356"; transcript_version "3"; exon_number "5"; gene_name "Wdr48"; gene_source "ensembl"; gene_biotype "protein_coding"; transcript_name "Wdr48-202"; transcript_source "ensembl"; transcript_biotype "protein_coding"; protein_id "ENSRNOP00000075552"; protein_version "2";
8	ENSEMBL114_rn	exon	128511477	128511606	0.128035148901158	+	.	gene_id "ENSRNOG00000016942"; transcript_id "ENSRNOG00000016942_tx_4"; exon_id "8_128511477_128511606_+"; exonnum "5"; txlen "3874";
8	ensembl	exon	128513241	128513329	0	+	.	gene_id "ENSRNOG00000016942"; gene_version "9"; transcript_id "ENSRNOT00000127294"; transcript_version "1"; exon_number "5"; gene_name "Wdr48"; gene_source "ensembl"; gene_biotype "protein_coding"; transcript_name "Wdr48-204"; transcript_source "ensembl"; transcript_biotype "protein_coding"; exon_id "ENSRNOE00000163749"; exon_version "1";
8	ensembl	CDS	128513241	128513329	0	+	2	gene_id "ENSRNOG00000016942"; gene_version "9"; transcript_id "ENSRNOT00000127294"; transcript_version "1"; exon_number "5"; gene_name "Wdr48"; gene_source "ensembl"; gene_biotype "protein_coding"; transcript_name "Wdr48-204"; transcript_source "ensembl"; transcript_biotype "protein_coding"; protein_id "ENSRNOP00000110943"; protein_version "1";
8	ensembl	exon	128513241	128513329	0	+	.	gene_id "ENSRNOG00000016942"; gene_version "9"; transcript_id "ENSRNOT00000024172"; transcript_version "9"; exon_number "5"; gene_name "Wdr48"; gene_source "ensembl"; gene_biotype "protein_coding"; transcript_name "Wdr48-201"; transcript_source "ensembl"; transcript_biotype "protein_coding"; exon_id "ENSRNOE00000163749"; exon_version "1";
8	ensembl	CDS	128513241	128513329	0	+	2	gene_id "ENSRNOG00000016942"; gene_version "9"; transcript_id "ENSRNOT00000024172"; transcript_version "9"; exon_number "5"; gene_name "Wdr48"; gene_source "ensembl"; gene_biotype "protein_coding"; transcript_name "Wdr48-201"; transcript_source "ensembl"; transcript_biotype "protein_coding"; protein_id "ENSRNOP00000024172"; protein_version "6";
8	ensembl	exon	128513241	128513329	0	+	.	gene_id "ENSRNOG00000016942"; gene_version "9"; transcript_id "ENSRNOT00000114700"; transcript_version "2"; exon_number "6"; gene_name "Wdr48"; gene_source "ensembl"; gene_biotype "protein_coding"; transcript_name "Wdr48-203"; transcript_source "ensembl"; transcript_biotype "protein_coding"; exon_id "ENSRNOE00000163749"; exon_version "1"; tag "Ensembl_canonical";
8	ensembl	CDS	128513241	128513329	0	+	2	gene_id "ENSRNOG00000016942"; gene_version "9"; transcript_id "ENSRNOT00000114700"; transcript_version "2"; exon_number "6"; gene_name "Wdr48"; gene_source "ensembl"; gene_biotype "protein_coding"; transcript_name "Wdr48-203"; transcript_source "ensembl"; transcript_biotype "protein_coding"; protein_id "ENSRNOP00000088537"; protein_version "2"; tag "Ensembl_canonical";
8	ensembl	exon	128513241	128513329	0	+	.	gene_id "ENSRNOG00000016942"; gene_version "9"; transcript_id "ENSRNOT00000082356"; transcript_version "3"; exon_number "6"; gene_name "Wdr48"; gene_source "ensembl"; gene_biotype "protein_coding"; transcript_name "Wdr48-202"; transcript_source "ensembl"; transcript_biotype "protein_coding"; exon_id "ENSRNOE00000163749"; exon_version "1";
8	ensembl	CDS	128513241	128513329	0	+	2	gene_id "ENSRNOG00000016942"; gene_version "9"; transcript_id "ENSRNOT00000082356"; transcript_version "3"; exon_number "6"; gene_name "Wdr48"; gene_source "ensembl"; gene_biotype "protein_coding"; transcript_name "Wdr48-202"; transcript_source "ensembl"; transcript_biotype "protein_coding"; protein_id "ENSRNOP00000075552"; protein_version "2";
8	ENSEMBL114_rn	exon	128513241	128513329	0.128035148901158	+	.	gene_id "ENSRNOG00000016942"; transcript_id "ENSRNOG00000016942_tx_4"; exon_id "8_128513241_128513329_+"; exonnum "6"; txlen "3874";
8	ensembl	exon	128514180	128514281	0	+	.	gene_id "ENSRNOG00000016942"; gene_version "9"; transcript_id "ENSRNOT00000127294"; transcript_version "1"; exon_number "6"; gene_name "Wdr48"; gene_source "ensembl"; gene_biotype "protein_coding"; transcript_name "Wdr48-204"; transcript_source "ensembl"; transcript_biotype "protein_coding"; exon_id "ENSRNOE00000164123"; exon_version "1";
8	ensembl	CDS	128514180	128514281	0	+	0	gene_id "ENSRNOG00000016942"; gene_version "9"; transcript_id "ENSRNOT00000127294"; transcript_version "1"; exon_number "6"; gene_name "Wdr48"; gene_source "ensembl"; gene_biotype "protein_coding"; transcript_name "Wdr48-204"; transcript_source "ensembl"; transcript_biotype "protein_coding"; protein_id "ENSRNOP00000110943"; protein_version "1";
8	ensembl	exon	128514180	128514281	0	+	.	gene_id "ENSRNOG00000016942"; gene_version "9"; transcript_id "ENSRNOT00000024172"; transcript_version "9"; exon_number "6"; gene_name "Wdr48"; gene_source "ensembl"; gene_biotype "protein_coding"; transcript_name "Wdr48-201"; transcript_source "ensembl"; transcript_biotype "protein_coding"; exon_id "ENSRNOE00000164123"; exon_version "1";
8	ensembl	CDS	128514180	128514281	0	+	0	gene_id "ENSRNOG00000016942"; gene_version "9"; transcript_id "ENSRNOT00000024172"; transcript_version "9"; exon_number "6"; gene_name "Wdr48"; gene_source "ensembl"; gene_biotype "protein_coding"; transcript_name "Wdr48-201"; transcript_source "ensembl"; transcript_biotype "protein_coding"; protein_id "ENSRNOP00000024172"; protein_version "6";
8	ensembl	exon	128514180	128514281	0	+	.	gene_id "ENSRNOG00000016942"; gene_version "9"; transcript_id "ENSRNOT00000114700"; transcript_version "2"; exon_number "7"; gene_name "Wdr48"; gene_source "ensembl"; gene_biotype "protein_coding"; transcript_name "Wdr48-203"; transcript_source "ensembl"; transcript_biotype "protein_coding"; exon_id "ENSRNOE00000164123"; exon_version "1"; tag "Ensembl_canonical";
8	ensembl	CDS	128514180	128514281	0	+	0	gene_id "ENSRNOG00000016942"; gene_version "9"; transcript_id "ENSRNOT00000114700"; transcript_version "2"; exon_number "7"; gene_name "Wdr48"; gene_source "ensembl"; gene_biotype "protein_coding"; transcript_name "Wdr48-203"; transcript_source "ensembl"; transcript_biotype "protein_coding"; protein_id "ENSRNOP00000088537"; protein_version "2"; tag "Ensembl_canonical";
8	ensembl	exon	128514180	128514281	0	+	.	gene_id "ENSRNOG00000016942"; gene_version "9"; transcript_id "ENSRNOT00000082356"; transcript_version "3"; exon_number "7"; gene_name "Wdr48"; gene_source "ensembl"; gene_biotype "protein_coding"; transcript_name "Wdr48-202"; transcript_source "ensembl"; transcript_biotype "protein_coding"; exon_id "ENSRNOE00000164123"; exon_version "1";
8	ensembl	CDS	128514180	128514281	0	+	0	gene_id "ENSRNOG00000016942"; gene_version "9"; transcript_id "ENSRNOT00000082356"; transcript_version "3"; exon_number "7"; gene_name "Wdr48"; gene_source "ensembl"; gene_biotype "protein_coding"; transcript_name "Wdr48-202"; transcript_source "ensembl"; transcript_biotype "protein_coding"; protein_id "ENSRNOP00000075552"; protein_version "2";
8	ENSEMBL114_rn	exon	128514180	128514281	0.128035148901158	+	.	gene_id "ENSRNOG00000016942"; transcript_id "ENSRNOG00000016942_tx_4"; exon_id "8_128514180_128514281_+"; exonnum "7"; txlen "3874";
8	ensembl	exon	128516227	128516451	0	+	.	gene_id "ENSRNOG00000016942"; gene_version "9"; transcript_id "ENSRNOT00000127294"; transcript_version "1"; exon_number "7"; gene_name "Wdr48"; gene_source "ensembl"; gene_biotype "protein_coding"; transcript_name "Wdr48-204"; transcript_source "ensembl"; transcript_biotype "protein_coding"; exon_id "ENSRNOE00000164431"; exon_version "1";
8	ensembl	CDS	128516227	128516451	0	+	0	gene_id "ENSRNOG00000016942"; gene_version "9"; transcript_id "ENSRNOT00000127294"; transcript_version "1"; exon_number "7"; gene_name "Wdr48"; gene_source "ensembl"; gene_biotype "protein_coding"; transcript_name "Wdr48-204"; transcript_source "ensembl"; transcript_biotype "protein_coding"; protein_id "ENSRNOP00000110943"; protein_version "1";
8	ensembl	exon	128516227	128516451	0	+	.	gene_id "ENSRNOG00000016942"; gene_version "9"; transcript_id "ENSRNOT00000024172"; transcript_version "9"; exon_number "7"; gene_name "Wdr48"; gene_source "ensembl"; gene_biotype "protein_coding"; transcript_name "Wdr48-201"; transcript_source "ensembl"; transcript_biotype "protein_coding"; exon_id "ENSRNOE00000164431"; exon_version "1";
8	ensembl	CDS	128516227	128516451	0	+	0	gene_id "ENSRNOG00000016942"; gene_version "9"; transcript_id "ENSRNOT00000024172"; transcript_version "9"; exon_number "7"; gene_name "Wdr48"; gene_source "ensembl"; gene_biotype "protein_coding"; transcript_name "Wdr48-201"; transcript_source "ensembl"; transcript_biotype "protein_coding"; protein_id "ENSRNOP00000024172"; protein_version "6";
8	ensembl	exon	128516227	128516451	0	+	.	gene_id "ENSRNOG00000016942"; gene_version "9"; transcript_id "ENSRNOT00000114700"; transcript_version "2"; exon_number "8"; gene_name "Wdr48"; gene_source "ensembl"; gene_biotype "protein_coding"; transcript_name "Wdr48-203"; transcript_source "ensembl"; transcript_biotype "protein_coding"; exon_id "ENSRNOE00000164431"; exon_version "1"; tag "Ensembl_canonical";
8	ensembl	CDS	128516227	128516451	0	+	0	gene_id "ENSRNOG00000016942"; gene_version "9"; transcript_id "ENSRNOT00000114700"; transcript_version "2"; exon_number "8"; gene_name "Wdr48"; gene_source "ensembl"; gene_biotype "protein_coding"; transcript_name "Wdr48-203"; transcript_source "ensembl"; transcript_biotype "protein_coding"; protein_id "ENSRNOP00000088537"; protein_version "2"; tag "Ensembl_canonical";
8	ensembl	exon	128516227	128516451	0	+	.	gene_id "ENSRNOG00000016942"; gene_version "9"; transcript_id "ENSRNOT00000082356"; transcript_version "3"; exon_number "8"; gene_name "Wdr48"; gene_source "ensembl"; gene_biotype "protein_coding"; transcript_name "Wdr48-202"; transcript_source "ensembl"; transcript_biotype "protein_coding"; exon_id "ENSRNOE00000164431"; exon_version "1";
8	ensembl	CDS	128516227	128516451	0	+	0	gene_id "ENSRNOG00000016942"; gene_version "9"; transcript_id "ENSRNOT00000082356"; transcript_version "3"; exon_number "8"; gene_name "Wdr48"; gene_source "ensembl"; gene_biotype "protein_coding"; transcript_name "Wdr48-202"; transcript_source "ensembl"; transcript_biotype "protein_coding"; protein_id "ENSRNOP00000075552"; protein_version "2";
8	ENSEMBL114_rn	exon	128516227	128516451	0.128035148901158	+	.	gene_id "ENSRNOG00000016942"; transcript_id "ENSRNOG00000016942_tx_4"; exon_id "8_128516227_128516451_+"; exonnum "8"; txlen "3874";
8	ensembl	exon	128517774	128517848	0	+	.	gene_id "ENSRNOG00000016942"; gene_version "9"; transcript_id "ENSRNOT00000127294"; transcript_version "1"; exon_number "8"; gene_name "Wdr48"; gene_source "ensembl"; gene_biotype "protein_coding"; transcript_name "Wdr48-204"; transcript_source "ensembl"; transcript_biotype "protein_coding"; exon_id "ENSRNOE00000164725"; exon_version "1";
8	ensembl	CDS	128517774	128517848	0	+	0	gene_id "ENSRNOG00000016942"; gene_version "9"; transcript_id "ENSRNOT00000127294"; transcript_version "1"; exon_number "8"; gene_name "Wdr48"; gene_source "ensembl"; gene_biotype "protein_coding"; transcript_name "Wdr48-204"; transcript_source "ensembl"; transcript_biotype "protein_coding"; protein_id "ENSRNOP00000110943"; protein_version "1";
8	ensembl	exon	128517774	128517848	0	+	.	gene_id "ENSRNOG00000016942"; gene_version "9"; transcript_id "ENSRNOT00000024172"; transcript_version "9"; exon_number "8"; gene_name "Wdr48"; gene_source "ensembl"; gene_biotype "protein_coding"; transcript_name "Wdr48-201"; transcript_source "ensembl"; transcript_biotype "protein_coding"; exon_id "ENSRNOE00000164725"; exon_version "1";
8	ensembl	CDS	128517774	128517848	0	+	0	gene_id "ENSRNOG00000016942"; gene_version "9"; transcript_id "ENSRNOT00000024172"; transcript_version "9"; exon_number "8"; gene_name "Wdr48"; gene_source "ensembl"; gene_biotype "protein_coding"; transcript_name "Wdr48-201"; transcript_source "ensembl"; transcript_biotype "protein_coding"; protein_id "ENSRNOP00000024172"; protein_version "6";
8	ensembl	exon	128517774	128517848	0	+	.	gene_id "ENSRNOG00000016942"; gene_version "9"; transcript_id "ENSRNOT00000114700"; transcript_version "2"; exon_number "9"; gene_name "Wdr48"; gene_source "ensembl"; gene_biotype "protein_coding"; transcript_name "Wdr48-203"; transcript_source "ensembl"; transcript_biotype "protein_coding"; exon_id "ENSRNOE00000164725"; exon_version "1"; tag "Ensembl_canonical";
8	ensembl	CDS	128517774	128517848	0	+	0	gene_id "ENSRNOG00000016942"; gene_version "9"; transcript_id "ENSRNOT00000114700"; transcript_version "2"; exon_number "9"; gene_name "Wdr48"; gene_source "ensembl"; gene_biotype "protein_coding"; transcript_name "Wdr48-203"; transcript_source "ensembl"; transcript_biotype "protein_coding"; protein_id "ENSRNOP00000088537"; protein_version "2"; tag "Ensembl_canonical";
8	ensembl	exon	128517774	128517848	0	+	.	gene_id "ENSRNOG00000016942"; gene_version "9"; transcript_id "ENSRNOT00000082356"; transcript_version "3"; exon_number "9"; gene_name "Wdr48"; gene_source "ensembl"; gene_biotype "protein_coding"; transcript_name "Wdr48-202"; transcript_source "ensembl"; transcript_biotype "protein_coding"; exon_id "ENSRNOE00000164725"; exon_version "1";
8	ensembl	CDS	128517774	128517848	0	+	0	gene_id "ENSRNOG00000016942"; gene_version "9"; transcript_id "ENSRNOT00000082356"; transcript_version "3"; exon_number "9"; gene_name "Wdr48"; gene_source "ensembl"; gene_biotype "protein_coding"; transcript_name "Wdr48-202"; transcript_source "ensembl"; transcript_biotype "protein_coding"; protein_id "ENSRNOP00000075552"; protein_version "2";
8	ENSEMBL114_rn	exon	128517774	128517848	0.128035148901158	+	.	gene_id "ENSRNOG00000016942"; transcript_id "ENSRNOG00000016942_tx_4"; exon_id "8_128517774_128517848_+"; exonnum "9"; txlen "3874";
8	ensembl	exon	128519122	128519224	0	+	.	gene_id "ENSRNOG00000016942"; gene_version "9"; transcript_id "ENSRNOT00000127294"; transcript_version "1"; exon_number "9"; gene_name "Wdr48"; gene_source "ensembl"; gene_biotype "protein_coding"; transcript_name "Wdr48-204"; transcript_source "ensembl"; transcript_biotype "protein_coding"; exon_id "ENSRNOE00000165028"; exon_version "1";
8	ensembl	CDS	128519122	128519224	0	+	0	gene_id "ENSRNOG00000016942"; gene_version "9"; transcript_id "ENSRNOT00000127294"; transcript_version "1"; exon_number "9"; gene_name "Wdr48"; gene_source "ensembl"; gene_biotype "protein_coding"; transcript_name "Wdr48-204"; transcript_source "ensembl"; transcript_biotype "protein_coding"; protein_id "ENSRNOP00000110943"; protein_version "1";
8	ensembl	exon	128519122	128519224	0	+	.	gene_id "ENSRNOG00000016942"; gene_version "9"; transcript_id "ENSRNOT00000024172"; transcript_version "9"; exon_number "9"; gene_name "Wdr48"; gene_source "ensembl"; gene_biotype "protein_coding"; transcript_name "Wdr48-201"; transcript_source "ensembl"; transcript_biotype "protein_coding"; exon_id "ENSRNOE00000165028"; exon_version "1";
8	ensembl	CDS	128519122	128519224	0	+	0	gene_id "ENSRNOG00000016942"; gene_version "9"; transcript_id "ENSRNOT00000024172"; transcript_version "9"; exon_number "9"; gene_name "Wdr48"; gene_source "ensembl"; gene_biotype "protein_coding"; transcript_name "Wdr48-201"; transcript_source "ensembl"; transcript_biotype "protein_coding"; protein_id "ENSRNOP00000024172"; protein_version "6";
8	ensembl	exon	128519122	128519224	0	+	.	gene_id "ENSRNOG00000016942"; gene_version "9"; transcript_id "ENSRNOT00000114700"; transcript_version "2"; exon_number "10"; gene_name "Wdr48"; gene_source "ensembl"; gene_biotype "protein_coding"; transcript_name "Wdr48-203"; transcript_source "ensembl"; transcript_biotype "protein_coding"; exon_id "ENSRNOE00000165028"; exon_version "1"; tag "Ensembl_canonical";
8	ensembl	CDS	128519122	128519224	0	+	0	gene_id "ENSRNOG00000016942"; gene_version "9"; transcript_id "ENSRNOT00000114700"; transcript_version "2"; exon_number "10"; gene_name "Wdr48"; gene_source "ensembl"; gene_biotype "protein_coding"; transcript_name "Wdr48-203"; transcript_source "ensembl"; transcript_biotype "protein_coding"; protein_id "ENSRNOP00000088537"; protein_version "2"; tag "Ensembl_canonical";
8	ensembl	exon	128519122	128519224	0	+	.	gene_id "ENSRNOG00000016942"; gene_version "9"; transcript_id "ENSRNOT00000082356"; transcript_version "3"; exon_number "10"; gene_name "Wdr48"; gene_source "ensembl"; gene_biotype "protein_coding"; transcript_name "Wdr48-202"; transcript_source "ensembl"; transcript_biotype "protein_coding"; exon_id "ENSRNOE00000165028"; exon_version "1";
8	ensembl	CDS	128519122	128519224	0	+	0	gene_id "ENSRNOG00000016942"; gene_version "9"; transcript_id "ENSRNOT00000082356"; transcript_version "3"; exon_number "10"; gene_name "Wdr48"; gene_source "ensembl"; gene_biotype "protein_coding"; transcript_name "Wdr48-202"; transcript_source "ensembl"; transcript_biotype "protein_coding"; protein_id "ENSRNOP00000075552"; protein_version "2";
8	ENSEMBL114_rn	exon	128519122	128519224	0.128035148901158	+	.	gene_id "ENSRNOG00000016942"; transcript_id "ENSRNOG00000016942_tx_4"; exon_id "8_128519122_128519224_+"; exonnum "10"; txlen "3874";
8	ensembl	exon	128520277	128520374	0	+	.	gene_id "ENSRNOG00000016942"; gene_version "9"; transcript_id "ENSRNOT00000127294"; transcript_version "1"; exon_number "10"; gene_name "Wdr48"; gene_source "ensembl"; gene_biotype "protein_coding"; transcript_name "Wdr48-204"; transcript_source "ensembl"; transcript_biotype "protein_coding"; exon_id "ENSRNOE00000165307"; exon_version "1";
8	ensembl	CDS	128520277	128520374	0	+	2	gene_id "ENSRNOG00000016942"; gene_version "9"; transcript_id "ENSRNOT00000127294"; transcript_version "1"; exon_number "10"; gene_name "Wdr48"; gene_source "ensembl"; gene_biotype "protein_coding"; transcript_name "Wdr48-204"; transcript_source "ensembl"; transcript_biotype "protein_coding"; protein_id "ENSRNOP00000110943"; protein_version "1";
8	ensembl	exon	128520277	128520374	0	+	.	gene_id "ENSRNOG00000016942"; gene_version "9"; transcript_id "ENSRNOT00000024172"; transcript_version "9"; exon_number "10"; gene_name "Wdr48"; gene_source "ensembl"; gene_biotype "protein_coding"; transcript_name "Wdr48-201"; transcript_source "ensembl"; transcript_biotype "protein_coding"; exon_id "ENSRNOE00000165307"; exon_version "1";
8	ensembl	CDS	128520277	128520374	0	+	2	gene_id "ENSRNOG00000016942"; gene_version "9"; transcript_id "ENSRNOT00000024172"; transcript_version "9"; exon_number "10"; gene_name "Wdr48"; gene_source "ensembl"; gene_biotype "protein_coding"; transcript_name "Wdr48-201"; transcript_source "ensembl"; transcript_biotype "protein_coding"; protein_id "ENSRNOP00000024172"; protein_version "6";
8	ensembl	exon	128520277	128520374	0	+	.	gene_id "ENSRNOG00000016942"; gene_version "9"; transcript_id "ENSRNOT00000114700"; transcript_version "2"; exon_number "11"; gene_name "Wdr48"; gene_source "ensembl"; gene_biotype "protein_coding"; transcript_name "Wdr48-203"; transcript_source "ensembl"; transcript_biotype "protein_coding"; exon_id "ENSRNOE00000165307"; exon_version "1"; tag "Ensembl_canonical";
8	ensembl	CDS	128520277	128520374	0	+	2	gene_id "ENSRNOG00000016942"; gene_version "9"; transcript_id "ENSRNOT00000114700"; transcript_version "2"; exon_number "11"; gene_name "Wdr48"; gene_source "ensembl"; gene_biotype "protein_coding"; transcript_name "Wdr48-203"; transcript_source "ensembl"; transcript_biotype "protein_coding"; protein_id "ENSRNOP00000088537"; protein_version "2"; tag "Ensembl_canonical";
8	ensembl	exon	128520277	128520374	0	+	.	gene_id "ENSRNOG00000016942"; gene_version "9"; transcript_id "ENSRNOT00000082356"; transcript_version "3"; exon_number "11"; gene_name "Wdr48"; gene_source "ensembl"; gene_biotype "protein_coding"; transcript_name "Wdr48-202"; transcript_source "ensembl"; transcript_biotype "protein_coding"; exon_id "ENSRNOE00000165307"; exon_version "1";
8	ensembl	CDS	128520277	128520374	0	+	2	gene_id "ENSRNOG00000016942"; gene_version "9"; transcript_id "ENSRNOT00000082356"; transcript_version "3"; exon_number "11"; gene_name "Wdr48"; gene_source "ensembl"; gene_biotype "protein_coding"; transcript_name "Wdr48-202"; transcript_source "ensembl"; transcript_biotype "protein_coding"; protein_id "ENSRNOP00000075552"; protein_version "2";
8	ENSEMBL114_rn	exon	128520277	128520374	0.128035148901158	+	.	gene_id "ENSRNOG00000016942"; transcript_id "ENSRNOG00000016942_tx_4"; exon_id "8_128520277_128520374_+"; exonnum "11"; txlen "3874";
8	sraer114_mid	exon	128520857	128520932	0.128035148901158	+	.	gene_id "ENSRNOG00000016942"; transcript_id "ENSRNOG00000016942_tx_4"; exon_id "8_128520857_128520932_+"; exonnum "12"; txlen "3874";
8	ensembl	exon	128522863	128522970	0	+	.	gene_id "ENSRNOG00000016942"; gene_version "9"; transcript_id "ENSRNOT00000127294"; transcript_version "1"; exon_number "11"; gene_name "Wdr48"; gene_source "ensembl"; gene_biotype "protein_coding"; transcript_name "Wdr48-204"; transcript_source "ensembl"; transcript_biotype "protein_coding"; exon_id "ENSRNOE00000165655"; exon_version "1";
8	ensembl	CDS	128522863	128522970	0	+	0	gene_id "ENSRNOG00000016942"; gene_version "9"; transcript_id "ENSRNOT00000127294"; transcript_version "1"; exon_number "11"; gene_name "Wdr48"; gene_source "ensembl"; gene_biotype "protein_coding"; transcript_name "Wdr48-204"; transcript_source "ensembl"; transcript_biotype "protein_coding"; protein_id "ENSRNOP00000110943"; protein_version "1";
8	ensembl	exon	128522863	128522970	0	+	.	gene_id "ENSRNOG00000016942"; gene_version "9"; transcript_id "ENSRNOT00000024172"; transcript_version "9"; exon_number "11"; gene_name "Wdr48"; gene_source "ensembl"; gene_biotype "protein_coding"; transcript_name "Wdr48-201"; transcript_source "ensembl"; transcript_biotype "protein_coding"; exon_id "ENSRNOE00000165655"; exon_version "1";
8	ensembl	CDS	128522863	128522970	0	+	0	gene_id "ENSRNOG00000016942"; gene_version "9"; transcript_id "ENSRNOT00000024172"; transcript_version "9"; exon_number "11"; gene_name "Wdr48"; gene_source "ensembl"; gene_biotype "protein_coding"; transcript_name "Wdr48-201"; transcript_source "ensembl"; transcript_biotype "protein_coding"; protein_id "ENSRNOP00000024172"; protein_version "6";
8	ensembl	exon	128522863	128522970	0	+	.	gene_id "ENSRNOG00000016942"; gene_version "9"; transcript_id "ENSRNOT00000114700"; transcript_version "2"; exon_number "12"; gene_name "Wdr48"; gene_source "ensembl"; gene_biotype "protein_coding"; transcript_name "Wdr48-203"; transcript_source "ensembl"; transcript_biotype "protein_coding"; exon_id "ENSRNOE00000165655"; exon_version "1"; tag "Ensembl_canonical";
8	ensembl	CDS	128522863	128522970	0	+	0	gene_id "ENSRNOG00000016942"; gene_version "9"; transcript_id "ENSRNOT00000114700"; transcript_version "2"; exon_number "12"; gene_name "Wdr48"; gene_source "ensembl"; gene_biotype "protein_coding"; transcript_name "Wdr48-203"; transcript_source "ensembl"; transcript_biotype "protein_coding"; protein_id "ENSRNOP00000088537"; protein_version "2"; tag "Ensembl_canonical";
8	ensembl	exon	128522863	128522970	0	+	.	gene_id "ENSRNOG00000016942"; gene_version "9"; transcript_id "ENSRNOT00000082356"; transcript_version "3"; exon_number "12"; gene_name "Wdr48"; gene_source "ensembl"; gene_biotype "protein_coding"; transcript_name "Wdr48-202"; transcript_source "ensembl"; transcript_biotype "protein_coding"; exon_id "ENSRNOE00000165655"; exon_version "1";
8	ensembl	CDS	128522863	128522970	0	+	0	gene_id "ENSRNOG00000016942"; gene_version "9"; transcript_id "ENSRNOT00000082356"; transcript_version "3"; exon_number "12"; gene_name "Wdr48"; gene_source "ensembl"; gene_biotype "protein_coding"; transcript_name "Wdr48-202"; transcript_source "ensembl"; transcript_biotype "protein_coding"; protein_id "ENSRNOP00000075552"; protein_version "2";
8	ENSEMBL114_rn	exon	128522863	128522970	0.128035148901158	+	.	gene_id "ENSRNOG00000016942"; transcript_id "ENSRNOG00000016942_tx_4"; exon_id "8_128522863_128522970_+"; exonnum "13"; txlen "3874";
8	ensembl	exon	128523253	128523349	0	+	.	gene_id "ENSRNOG00000016942"; gene_version "9"; transcript_id "ENSRNOT00000127294"; transcript_version "1"; exon_number "12"; gene_name "Wdr48"; gene_source "ensembl"; gene_biotype "protein_coding"; transcript_name "Wdr48-204"; transcript_source "ensembl"; transcript_biotype "protein_coding"; exon_id "ENSRNOE00000165952"; exon_version "1";
8	ensembl	CDS	128523253	128523349	0	+	0	gene_id "ENSRNOG00000016942"; gene_version "9"; transcript_id "ENSRNOT00000127294"; transcript_version "1"; exon_number "12"; gene_name "Wdr48"; gene_source "ensembl"; gene_biotype "protein_coding"; transcript_name "Wdr48-204"; transcript_source "ensembl"; transcript_biotype "protein_coding"; protein_id "ENSRNOP00000110943"; protein_version "1";
8	ensembl	exon	128523253	128523349	0	+	.	gene_id "ENSRNOG00000016942"; gene_version "9"; transcript_id "ENSRNOT00000024172"; transcript_version "9"; exon_number "12"; gene_name "Wdr48"; gene_source "ensembl"; gene_biotype "protein_coding"; transcript_name "Wdr48-201"; transcript_source "ensembl"; transcript_biotype "protein_coding"; exon_id "ENSRNOE00000165952"; exon_version "1";
8	ensembl	CDS	128523253	128523349	0	+	0	gene_id "ENSRNOG00000016942"; gene_version "9"; transcript_id "ENSRNOT00000024172"; transcript_version "9"; exon_number "12"; gene_name "Wdr48"; gene_source "ensembl"; gene_biotype "protein_coding"; transcript_name "Wdr48-201"; transcript_source "ensembl"; transcript_biotype "protein_coding"; protein_id "ENSRNOP00000024172"; protein_version "6";
8	ensembl	exon	128523253	128523349	0	+	.	gene_id "ENSRNOG00000016942"; gene_version "9"; transcript_id "ENSRNOT00000114700"; transcript_version "2"; exon_number "13"; gene_name "Wdr48"; gene_source "ensembl"; gene_biotype "protein_coding"; transcript_name "Wdr48-203"; transcript_source "ensembl"; transcript_biotype "protein_coding"; exon_id "ENSRNOE00000165952"; exon_version "1"; tag "Ensembl_canonical";
8	ensembl	CDS	128523253	128523349	0	+	0	gene_id "ENSRNOG00000016942"; gene_version "9"; transcript_id "ENSRNOT00000114700"; transcript_version "2"; exon_number "13"; gene_name "Wdr48"; gene_source "ensembl"; gene_biotype "protein_coding"; transcript_name "Wdr48-203"; transcript_source "ensembl"; transcript_biotype "protein_coding"; protein_id "ENSRNOP00000088537"; protein_version "2"; tag "Ensembl_canonical";
8	ensembl	exon	128523253	128523349	0	+	.	gene_id "ENSRNOG00000016942"; gene_version "9"; transcript_id "ENSRNOT00000082356"; transcript_version "3"; exon_number "13"; gene_name "Wdr48"; gene_source "ensembl"; gene_biotype "protein_coding"; transcript_name "Wdr48-202"; transcript_source "ensembl"; transcript_biotype "protein_coding"; exon_id "ENSRNOE00000165952"; exon_version "1";
8	ensembl	CDS	128523253	128523349	0	+	0	gene_id "ENSRNOG00000016942"; gene_version "9"; transcript_id "ENSRNOT00000082356"; transcript_version "3"; exon_number "13"; gene_name "Wdr48"; gene_source "ensembl"; gene_biotype "protein_coding"; transcript_name "Wdr48-202"; transcript_source "ensembl"; transcript_biotype "protein_coding"; protein_id "ENSRNOP00000075552"; protein_version "2";
8	ENSEMBL114_rn	exon	128523253	128523349	0.128035148901158	+	.	gene_id "ENSRNOG00000016942"; transcript_id "ENSRNOG00000016942_tx_4"; exon_id "8_128523253_128523349_+"; exonnum "14"; txlen "3874";
8	ensembl	exon	128524812	128524907	0	+	.	gene_id "ENSRNOG00000016942"; gene_version "9"; transcript_id "ENSRNOT00000127294"; transcript_version "1"; exon_number "13"; gene_name "Wdr48"; gene_source "ensembl"; gene_biotype "protein_coding"; transcript_name "Wdr48-204"; transcript_source "ensembl"; transcript_biotype "protein_coding"; exon_id "ENSRNOE00000166154"; exon_version "1";
8	ensembl	CDS	128524812	128524907	0	+	2	gene_id "ENSRNOG00000016942"; gene_version "9"; transcript_id "ENSRNOT00000127294"; transcript_version "1"; exon_number "13"; gene_name "Wdr48"; gene_source "ensembl"; gene_biotype "protein_coding"; transcript_name "Wdr48-204"; transcript_source "ensembl"; transcript_biotype "protein_coding"; protein_id "ENSRNOP00000110943"; protein_version "1";
8	ensembl	exon	128524812	128524907	0	+	.	gene_id "ENSRNOG00000016942"; gene_version "9"; transcript_id "ENSRNOT00000024172"; transcript_version "9"; exon_number "13"; gene_name "Wdr48"; gene_source "ensembl"; gene_biotype "protein_coding"; transcript_name "Wdr48-201"; transcript_source "ensembl"; transcript_biotype "protein_coding"; exon_id "ENSRNOE00000166154"; exon_version "1";
8	ensembl	CDS	128524812	128524907	0	+	2	gene_id "ENSRNOG00000016942"; gene_version "9"; transcript_id "ENSRNOT00000024172"; transcript_version "9"; exon_number "13"; gene_name "Wdr48"; gene_source "ensembl"; gene_biotype "protein_coding"; transcript_name "Wdr48-201"; transcript_source "ensembl"; transcript_biotype "protein_coding"; protein_id "ENSRNOP00000024172"; protein_version "6";
8	ensembl	exon	128524812	128524907	0	+	.	gene_id "ENSRNOG00000016942"; gene_version "9"; transcript_id "ENSRNOT00000114700"; transcript_version "2"; exon_number "14"; gene_name "Wdr48"; gene_source "ensembl"; gene_biotype "protein_coding"; transcript_name "Wdr48-203"; transcript_source "ensembl"; transcript_biotype "protein_coding"; exon_id "ENSRNOE00000166154"; exon_version "1"; tag "Ensembl_canonical";
8	ensembl	CDS	128524812	128524907	0	+	2	gene_id "ENSRNOG00000016942"; gene_version "9"; transcript_id "ENSRNOT00000114700"; transcript_version "2"; exon_number "14"; gene_name "Wdr48"; gene_source "ensembl"; gene_biotype "protein_coding"; transcript_name "Wdr48-203"; transcript_source "ensembl"; transcript_biotype "protein_coding"; protein_id "ENSRNOP00000088537"; protein_version "2"; tag "Ensembl_canonical";
8	ensembl	exon	128524812	128524907	0	+	.	gene_id "ENSRNOG00000016942"; gene_version "9"; transcript_id "ENSRNOT00000082356"; transcript_version "3"; exon_number "14"; gene_name "Wdr48"; gene_source "ensembl"; gene_biotype "protein_coding"; transcript_name "Wdr48-202"; transcript_source "ensembl"; transcript_biotype "protein_coding"; exon_id "ENSRNOE00000166154"; exon_version "1";
8	ensembl	CDS	128524812	128524907	0	+	2	gene_id "ENSRNOG00000016942"; gene_version "9"; transcript_id "ENSRNOT00000082356"; transcript_version "3"; exon_number "14"; gene_name "Wdr48"; gene_source "ensembl"; gene_biotype "protein_coding"; transcript_name "Wdr48-202"; transcript_source "ensembl"; transcript_biotype "protein_coding"; protein_id "ENSRNOP00000075552"; protein_version "2";
8	ENSEMBL114_rn	exon	128524812	128524907	0.128035148901158	+	.	gene_id "ENSRNOG00000016942"; transcript_id "ENSRNOG00000016942_tx_4"; exon_id "8_128524812_128524907_+"; exonnum "15"; txlen "3874";
8	ensembl	exon	128525875	128525980	0	+	.	gene_id "ENSRNOG00000016942"; gene_version "9"; transcript_id "ENSRNOT00000127294"; transcript_version "1"; exon_number "14"; gene_name "Wdr48"; gene_source "ensembl"; gene_biotype "protein_coding"; transcript_name "Wdr48-204"; transcript_source "ensembl"; transcript_biotype "protein_coding"; exon_id "ENSRNOE00000166341"; exon_version "1";
8	ensembl	CDS	128525875	128525980	0	+	2	gene_id "ENSRNOG00000016942"; gene_version "9"; transcript_id "ENSRNOT00000127294"; transcript_version "1"; exon_number "14"; gene_name "Wdr48"; gene_source "ensembl"; gene_biotype "protein_coding"; transcript_name "Wdr48-204"; transcript_source "ensembl"; transcript_biotype "protein_coding"; protein_id "ENSRNOP00000110943"; protein_version "1";
8	ensembl	exon	128525875	128525980	0	+	.	gene_id "ENSRNOG00000016942"; gene_version "9"; transcript_id "ENSRNOT00000024172"; transcript_version "9"; exon_number "14"; gene_name "Wdr48"; gene_source "ensembl"; gene_biotype "protein_coding"; transcript_name "Wdr48-201"; transcript_source "ensembl"; transcript_biotype "protein_coding"; exon_id "ENSRNOE00000166341"; exon_version "1";
8	ensembl	CDS	128525875	128525980	0	+	2	gene_id "ENSRNOG00000016942"; gene_version "9"; transcript_id "ENSRNOT00000024172"; transcript_version "9"; exon_number "14"; gene_name "Wdr48"; gene_source "ensembl"; gene_biotype "protein_coding"; transcript_name "Wdr48-201"; transcript_source "ensembl"; transcript_biotype "protein_coding"; protein_id "ENSRNOP00000024172"; protein_version "6";
8	ensembl	exon	128525875	128525980	0	+	.	gene_id "ENSRNOG00000016942"; gene_version "9"; transcript_id "ENSRNOT00000114700"; transcript_version "2"; exon_number "15"; gene_name "Wdr48"; gene_source "ensembl"; gene_biotype "protein_coding"; transcript_name "Wdr48-203"; transcript_source "ensembl"; transcript_biotype "protein_coding"; exon_id "ENSRNOE00000166341"; exon_version "1"; tag "Ensembl_canonical";
8	ensembl	CDS	128525875	128525980	0	+	2	gene_id "ENSRNOG00000016942"; gene_version "9"; transcript_id "ENSRNOT00000114700"; transcript_version "2"; exon_number "15"; gene_name "Wdr48"; gene_source "ensembl"; gene_biotype "protein_coding"; transcript_name "Wdr48-203"; transcript_source "ensembl"; transcript_biotype "protein_coding"; protein_id "ENSRNOP00000088537"; protein_version "2"; tag "Ensembl_canonical";
8	ensembl	exon	128525875	128525980	0	+	.	gene_id "ENSRNOG00000016942"; gene_version "9"; transcript_id "ENSRNOT00000082356"; transcript_version "3"; exon_number "15"; gene_name "Wdr48"; gene_source "ensembl"; gene_biotype "protein_coding"; transcript_name "Wdr48-202"; transcript_source "ensembl"; transcript_biotype "protein_coding"; exon_id "ENSRNOE00000166341"; exon_version "1";
8	ensembl	CDS	128525875	128525980	0	+	2	gene_id "ENSRNOG00000016942"; gene_version "9"; transcript_id "ENSRNOT00000082356"; transcript_version "3"; exon_number "15"; gene_name "Wdr48"; gene_source "ensembl"; gene_biotype "protein_coding"; transcript_name "Wdr48-202"; transcript_source "ensembl"; transcript_biotype "protein_coding"; protein_id "ENSRNOP00000075552"; protein_version "2";
8	ENSEMBL114_rn	exon	128525875	128525980	0.128035148901158	+	.	gene_id "ENSRNOG00000016942"; transcript_id "ENSRNOG00000016942_tx_4"; exon_id "8_128525875_128525980_+"; exonnum "16"; txlen "3874";
8	ensembl	exon	128526848	128526935	0	+	.	gene_id "ENSRNOG00000016942"; gene_version "9"; transcript_id "ENSRNOT00000127294"; transcript_version "1"; exon_number "15"; gene_name "Wdr48"; gene_source "ensembl"; gene_biotype "protein_coding"; transcript_name "Wdr48-204"; transcript_source "ensembl"; transcript_biotype "protein_coding"; exon_id "ENSRNOE00000166910"; exon_version "1";
8	ensembl	CDS	128526848	128526935	0	+	1	gene_id "ENSRNOG00000016942"; gene_version "9"; transcript_id "ENSRNOT00000127294"; transcript_version "1"; exon_number "15"; gene_name "Wdr48"; gene_source "ensembl"; gene_biotype "protein_coding"; transcript_name "Wdr48-204"; transcript_source "ensembl"; transcript_biotype "protein_coding"; protein_id "ENSRNOP00000110943"; protein_version "1";
8	ensembl	exon	128526848	128526935	0	+	.	gene_id "ENSRNOG00000016942"; gene_version "9"; transcript_id "ENSRNOT00000024172"; transcript_version "9"; exon_number "15"; gene_name "Wdr48"; gene_source "ensembl"; gene_biotype "protein_coding"; transcript_name "Wdr48-201"; transcript_source "ensembl"; transcript_biotype "protein_coding"; exon_id "ENSRNOE00000166910"; exon_version "1";
8	ensembl	CDS	128526848	128526935	0	+	1	gene_id "ENSRNOG00000016942"; gene_version "9"; transcript_id "ENSRNOT00000024172"; transcript_version "9"; exon_number "15"; gene_name "Wdr48"; gene_source "ensembl"; gene_biotype "protein_coding"; transcript_name "Wdr48-201"; transcript_source "ensembl"; transcript_biotype "protein_coding"; protein_id "ENSRNOP00000024172"; protein_version "6";
8	ensembl	exon	128526848	128526935	0	+	.	gene_id "ENSRNOG00000016942"; gene_version "9"; transcript_id "ENSRNOT00000114700"; transcript_version "2"; exon_number "16"; gene_name "Wdr48"; gene_source "ensembl"; gene_biotype "protein_coding"; transcript_name "Wdr48-203"; transcript_source "ensembl"; transcript_biotype "protein_coding"; exon_id "ENSRNOE00000166910"; exon_version "1"; tag "Ensembl_canonical";
8	ensembl	CDS	128526848	128526935	0	+	1	gene_id "ENSRNOG00000016942"; gene_version "9"; transcript_id "ENSRNOT00000114700"; transcript_version "2"; exon_number "16"; gene_name "Wdr48"; gene_source "ensembl"; gene_biotype "protein_coding"; transcript_name "Wdr48-203"; transcript_source "ensembl"; transcript_biotype "protein_coding"; protein_id "ENSRNOP00000088537"; protein_version "2"; tag "Ensembl_canonical";
8	ensembl	exon	128526848	128526935	0	+	.	gene_id "ENSRNOG00000016942"; gene_version "9"; transcript_id "ENSRNOT00000082356"; transcript_version "3"; exon_number "16"; gene_name "Wdr48"; gene_source "ensembl"; gene_biotype "protein_coding"; transcript_name "Wdr48-202"; transcript_source "ensembl"; transcript_biotype "protein_coding"; exon_id "ENSRNOE00000166910"; exon_version "1";
8	ensembl	CDS	128526848	128526935	0	+	1	gene_id "ENSRNOG00000016942"; gene_version "9"; transcript_id "ENSRNOT00000082356"; transcript_version "3"; exon_number "16"; gene_name "Wdr48"; gene_source "ensembl"; gene_biotype "protein_coding"; transcript_name "Wdr48-202"; transcript_source "ensembl"; transcript_biotype "protein_coding"; protein_id "ENSRNOP00000075552"; protein_version "2";
8	ENSEMBL114_rn	exon	128526848	128526935	0.128035148901158	+	.	gene_id "ENSRNOG00000016942"; transcript_id "ENSRNOG00000016942_tx_4"; exon_id "8_128526848_128526935_+"; exonnum "17"; txlen "3874";
8	ensembl	exon	128528993	128529069	0	+	.	gene_id "ENSRNOG00000016942"; gene_version "9"; transcript_id "ENSRNOT00000127294"; transcript_version "1"; exon_number "16"; gene_name "Wdr48"; gene_source "ensembl"; gene_biotype "protein_coding"; transcript_name "Wdr48-204"; transcript_source "ensembl"; transcript_biotype "protein_coding"; exon_id "ENSRNOE00000232662"; exon_version "1";
8	ensembl	CDS	128528993	128529069	0	+	0	gene_id "ENSRNOG00000016942"; gene_version "9"; transcript_id "ENSRNOT00000127294"; transcript_version "1"; exon_number "16"; gene_name "Wdr48"; gene_source "ensembl"; gene_biotype "protein_coding"; transcript_name "Wdr48-204"; transcript_source "ensembl"; transcript_biotype "protein_coding"; protein_id "ENSRNOP00000110943"; protein_version "1";
8	ensembl	exon	128528993	128529069	0	+	.	gene_id "ENSRNOG00000016942"; gene_version "9"; transcript_id "ENSRNOT00000024172"; transcript_version "9"; exon_number "16"; gene_name "Wdr48"; gene_source "ensembl"; gene_biotype "protein_coding"; transcript_name "Wdr48-201"; transcript_source "ensembl"; transcript_biotype "protein_coding"; exon_id "ENSRNOE00000232662"; exon_version "1";
8	ensembl	CDS	128528993	128529069	0	+	0	gene_id "ENSRNOG00000016942"; gene_version "9"; transcript_id "ENSRNOT00000024172"; transcript_version "9"; exon_number "16"; gene_name "Wdr48"; gene_source "ensembl"; gene_biotype "protein_coding"; transcript_name "Wdr48-201"; transcript_source "ensembl"; transcript_biotype "protein_coding"; protein_id "ENSRNOP00000024172"; protein_version "6";
8	ensembl	exon	128528993	128529069	0	+	.	gene_id "ENSRNOG00000016942"; gene_version "9"; transcript_id "ENSRNOT00000114700"; transcript_version "2"; exon_number "17"; gene_name "Wdr48"; gene_source "ensembl"; gene_biotype "protein_coding"; transcript_name "Wdr48-203"; transcript_source "ensembl"; transcript_biotype "protein_coding"; exon_id "ENSRNOE00000232662"; exon_version "1"; tag "Ensembl_canonical";
8	ensembl	CDS	128528993	128529069	0	+	0	gene_id "ENSRNOG00000016942"; gene_version "9"; transcript_id "ENSRNOT00000114700"; transcript_version "2"; exon_number "17"; gene_name "Wdr48"; gene_source "ensembl"; gene_biotype "protein_coding"; transcript_name "Wdr48-203"; transcript_source "ensembl"; transcript_biotype "protein_coding"; protein_id "ENSRNOP00000088537"; protein_version "2"; tag "Ensembl_canonical";
8	ensembl	exon	128528993	128529069	0	+	.	gene_id "ENSRNOG00000016942"; gene_version "9"; transcript_id "ENSRNOT00000082356"; transcript_version "3"; exon_number "17"; gene_name "Wdr48"; gene_source "ensembl"; gene_biotype "protein_coding"; transcript_name "Wdr48-202"; transcript_source "ensembl"; transcript_biotype "protein_coding"; exon_id "ENSRNOE00000232662"; exon_version "1";
8	ensembl	CDS	128528993	128529069	0	+	0	gene_id "ENSRNOG00000016942"; gene_version "9"; transcript_id "ENSRNOT00000082356"; transcript_version "3"; exon_number "17"; gene_name "Wdr48"; gene_source "ensembl"; gene_biotype "protein_coding"; transcript_name "Wdr48-202"; transcript_source "ensembl"; transcript_biotype "protein_coding"; protein_id "ENSRNOP00000075552"; protein_version "2";
8	ENSEMBL114_rn	exon	128528993	128529069	0.128035148901158	+	.	gene_id "ENSRNOG00000016942"; transcript_id "ENSRNOG00000016942_tx_4"; exon_id "8_128528993_128529069_+"; exonnum "18"; txlen "3874";
8	ensembl	exon	128530394	128530583	0	+	.	gene_id "ENSRNOG00000016942"; gene_version "9"; transcript_id "ENSRNOT00000127294"; transcript_version "1"; exon_number "17"; gene_name "Wdr48"; gene_source "ensembl"; gene_biotype "protein_coding"; transcript_name "Wdr48-204"; transcript_source "ensembl"; transcript_biotype "protein_coding"; exon_id "ENSRNOE00000232657"; exon_version "1";
8	ensembl	CDS	128530394	128530583	0	+	1	gene_id "ENSRNOG00000016942"; gene_version "9"; transcript_id "ENSRNOT00000127294"; transcript_version "1"; exon_number "17"; gene_name "Wdr48"; gene_source "ensembl"; gene_biotype "protein_coding"; transcript_name "Wdr48-204"; transcript_source "ensembl"; transcript_biotype "protein_coding"; protein_id "ENSRNOP00000110943"; protein_version "1";
8	ensembl	exon	128530394	128530583	0	+	.	gene_id "ENSRNOG00000016942"; gene_version "9"; transcript_id "ENSRNOT00000024172"; transcript_version "9"; exon_number "17"; gene_name "Wdr48"; gene_source "ensembl"; gene_biotype "protein_coding"; transcript_name "Wdr48-201"; transcript_source "ensembl"; transcript_biotype "protein_coding"; exon_id "ENSRNOE00000232657"; exon_version "1";
8	ensembl	CDS	128530394	128530583	0	+	1	gene_id "ENSRNOG00000016942"; gene_version "9"; transcript_id "ENSRNOT00000024172"; transcript_version "9"; exon_number "17"; gene_name "Wdr48"; gene_source "ensembl"; gene_biotype "protein_coding"; transcript_name "Wdr48-201"; transcript_source "ensembl"; transcript_biotype "protein_coding"; protein_id "ENSRNOP00000024172"; protein_version "6";
8	ensembl	exon	128530394	128530583	0	+	.	gene_id "ENSRNOG00000016942"; gene_version "9"; transcript_id "ENSRNOT00000114700"; transcript_version "2"; exon_number "18"; gene_name "Wdr48"; gene_source "ensembl"; gene_biotype "protein_coding"; transcript_name "Wdr48-203"; transcript_source "ensembl"; transcript_biotype "protein_coding"; exon_id "ENSRNOE00000232657"; exon_version "1"; tag "Ensembl_canonical";
8	ensembl	CDS	128530394	128530583	0	+	1	gene_id "ENSRNOG00000016942"; gene_version "9"; transcript_id "ENSRNOT00000114700"; transcript_version "2"; exon_number "18"; gene_name "Wdr48"; gene_source "ensembl"; gene_biotype "protein_coding"; transcript_name "Wdr48-203"; transcript_source "ensembl"; transcript_biotype "protein_coding"; protein_id "ENSRNOP00000088537"; protein_version "2"; tag "Ensembl_canonical";
8	ensembl	exon	128530394	128530583	0	+	.	gene_id "ENSRNOG00000016942"; gene_version "9"; transcript_id "ENSRNOT00000082356"; transcript_version "3"; exon_number "18"; gene_name "Wdr48"; gene_source "ensembl"; gene_biotype "protein_coding"; transcript_name "Wdr48-202"; transcript_source "ensembl"; transcript_biotype "protein_coding"; exon_id "ENSRNOE00000232657"; exon_version "1";
8	ensembl	CDS	128530394	128530583	0	+	1	gene_id "ENSRNOG00000016942"; gene_version "9"; transcript_id "ENSRNOT00000082356"; transcript_version "3"; exon_number "18"; gene_name "Wdr48"; gene_source "ensembl"; gene_biotype "protein_coding"; transcript_name "Wdr48-202"; transcript_source "ensembl"; transcript_biotype "protein_coding"; protein_id "ENSRNOP00000075552"; protein_version "2";
8	ENSEMBL114_rn	exon	128530394	128530583	0.128035148901158	+	.	gene_id "ENSRNOG00000016942"; transcript_id "ENSRNOG00000016942_tx_4"; exon_id "8_128530394_128530583_+"; exonnum "19"; txlen "3874";
8	ensembl	CDS	128531089	128531181	0	+	0	gene_id "ENSRNOG00000016942"; gene_version "9"; transcript_id "ENSRNOT00000127294"; transcript_version "1"; exon_number "18"; gene_name "Wdr48"; gene_source "ensembl"; gene_biotype "protein_coding"; transcript_name "Wdr48-204"; transcript_source "ensembl"; transcript_biotype "protein_coding"; protein_id "ENSRNOP00000110943"; protein_version "1";
8	ensembl	CDS	128531089	128531181	0	+	0	gene_id "ENSRNOG00000016942"; gene_version "9"; transcript_id "ENSRNOT00000024172"; transcript_version "9"; exon_number "18"; gene_name "Wdr48"; gene_source "ensembl"; gene_biotype "protein_coding"; transcript_name "Wdr48-201"; transcript_source "ensembl"; transcript_biotype "protein_coding"; protein_id "ENSRNOP00000024172"; protein_version "6";
8	ensembl	CDS	128531089	128531181	0	+	0	gene_id "ENSRNOG00000016942"; gene_version "9"; transcript_id "ENSRNOT00000114700"; transcript_version "2"; exon_number "19"; gene_name "Wdr48"; gene_source "ensembl"; gene_biotype "protein_coding"; transcript_name "Wdr48-203"; transcript_source "ensembl"; transcript_biotype "protein_coding"; protein_id "ENSRNOP00000088537"; protein_version "2"; tag "Ensembl_canonical";
8	ensembl	CDS	128531089	128531181	0	+	0	gene_id "ENSRNOG00000016942"; gene_version "9"; transcript_id "ENSRNOT00000082356"; transcript_version "3"; exon_number "19"; gene_name "Wdr48"; gene_source "ensembl"; gene_biotype "protein_coding"; transcript_name "Wdr48-202"; transcript_source "ensembl"; transcript_biotype "protein_coding"; protein_id "ENSRNOP00000075552"; protein_version "2";
8	ensembl	exon	128531089	128532925	0	+	.	gene_id "ENSRNOG00000016942"; gene_version "9"; transcript_id "ENSRNOT00000114700"; transcript_version "2"; exon_number "19"; gene_name "Wdr48"; gene_source "ensembl"; gene_biotype "protein_coding"; transcript_name "Wdr48-203"; transcript_source "ensembl"; transcript_biotype "protein_coding"; exon_id "ENSRNOE00000585972"; exon_version "2"; tag "Ensembl_canonical";
8	ensembl	exon	128531089	128532927	0	+	.	gene_id "ENSRNOG00000016942"; gene_version "9"; transcript_id "ENSRNOT00000082356"; transcript_version "3"; exon_number "19"; gene_name "Wdr48"; gene_source "ensembl"; gene_biotype "protein_coding"; transcript_name "Wdr48-202"; transcript_source "ensembl"; transcript_biotype "protein_coding"; exon_id "ENSRNOE00000737965"; exon_version "1";
8	ENSEMBL114_rn	exon	128531089	128532927	0.128035148901158	+	.	gene_id "ENSRNOG00000016942"; transcript_id "ENSRNOG00000016942_tx_4"; exon_id "8_128531089_128532927_+"; exonnum "20"; txlen "3874";
8	ensembl	exon	128531089	128532930	0	+	.	gene_id "ENSRNOG00000016942"; gene_version "9"; transcript_id "ENSRNOT00000127294"; transcript_version "1"; exon_number "18"; gene_name "Wdr48"; gene_source "ensembl"; gene_biotype "protein_coding"; transcript_name "Wdr48-204"; transcript_source "ensembl"; transcript_biotype "protein_coding"; exon_id "ENSRNOE00000306479"; exon_version "4";
8	ensembl	exon	128531089	128532930	0	+	.	gene_id "ENSRNOG00000016942"; gene_version "9"; transcript_id "ENSRNOT00000024172"; transcript_version "9"; exon_number "18"; gene_name "Wdr48"; gene_source "ensembl"; gene_biotype "protein_coding"; transcript_name "Wdr48-201"; transcript_source "ensembl"; transcript_biotype "protein_coding"; exon_id "ENSRNOE00000306479"; exon_version "4";
8	ensembl	stop_codon	128531182	128531184	0	+	0	gene_id "ENSRNOG00000016942"; gene_version "9"; transcript_id "ENSRNOT00000127294"; transcript_version "1"; exon_number "18"; gene_name "Wdr48"; gene_source "ensembl"; gene_biotype "protein_coding"; transcript_name "Wdr48-204"; transcript_source "ensembl"; transcript_biotype "protein_coding";
8	ensembl	stop_codon	128531182	128531184	0	+	0	gene_id "ENSRNOG00000016942"; gene_version "9"; transcript_id "ENSRNOT00000024172"; transcript_version "9"; exon_number "18"; gene_name "Wdr48"; gene_source "ensembl"; gene_biotype "protein_coding"; transcript_name "Wdr48-201"; transcript_source "ensembl"; transcript_biotype "protein_coding";
8	ensembl	stop_codon	128531182	128531184	0	+	0	gene_id "ENSRNOG00000016942"; gene_version "9"; transcript_id "ENSRNOT00000114700"; transcript_version "2"; exon_number "19"; gene_name "Wdr48"; gene_source "ensembl"; gene_biotype "protein_coding"; transcript_name "Wdr48-203"; transcript_source "ensembl"; transcript_biotype "protein_coding"; tag "Ensembl_canonical";
8	ensembl	stop_codon	128531182	128531184	0	+	0	gene_id "ENSRNOG00000016942"; gene_version "9"; transcript_id "ENSRNOT00000082356"; transcript_version "3"; exon_number "19"; gene_name "Wdr48"; gene_source "ensembl"; gene_biotype "protein_coding"; transcript_name "Wdr48-202"; transcript_source "ensembl"; transcript_biotype "protein_coding";
8	ensembl	three_prime_utr	128531185	128532925	0	+	.	gene_id "ENSRNOG00000016942"; gene_version "9"; transcript_id "ENSRNOT00000114700"; transcript_version "2"; gene_name "Wdr48"; gene_source "ensembl"; gene_biotype "protein_coding"; transcript_name "Wdr48-203"; transcript_source "ensembl"; transcript_biotype "protein_coding"; tag "Ensembl_canonical";
8	ensembl	three_prime_utr	128531185	128532927	0	+	.	gene_id "ENSRNOG00000016942"; gene_version "9"; transcript_id "ENSRNOT00000082356"; transcript_version "3"; gene_name "Wdr48"; gene_source "ensembl"; gene_biotype "protein_coding"; transcript_name "Wdr48-202"; transcript_source "ensembl"; transcript_biotype "protein_coding";
8	ensembl	three_prime_utr	128531185	128532930	0	+	.	gene_id "ENSRNOG00000016942"; gene_version "9"; transcript_id "ENSRNOT00000127294"; transcript_version "1"; gene_name "Wdr48"; gene_source "ensembl"; gene_biotype "protein_coding"; transcript_name "Wdr48-204"; transcript_source "ensembl"; transcript_biotype "protein_coding";
8	ensembl	three_prime_utr	128531185	128532930	0	+	.	gene_id "ENSRNOG00000016942"; gene_version "9"; transcript_id "ENSRNOT00000024172"; transcript_version "9"; gene_name "Wdr48"; gene_source "ensembl"; gene_biotype "protein_coding"; transcript_name "Wdr48-201"; transcript_source "ensembl"; transcript_biotype "protein_coding";
8	ensembl	five_prime_utr	128544734	128544815	0	+	.	gene_id "ENSRNOG00000034089"; gene_version "6"; transcript_id "ENSRNOT00000113289"; transcript_version "2"; gene_name "Ttc21a"; gene_source "ensembl"; gene_biotype "protein_coding"; transcript_name "Ttc21a-201"; transcript_source "ensembl"; transcript_biotype "protein_coding"; tag "Ensembl_canonical";
8	ensembl	exon	128544734	128544842	0	+	.	gene_id "ENSRNOG00000034089"; gene_version "6"; transcript_id "ENSRNOT00000113289"; transcript_version "2"; exon_number "1"; gene_name "Ttc21a"; gene_source "ensembl"; gene_biotype "protein_coding"; transcript_name "Ttc21a-201"; transcript_source "ensembl"; transcript_biotype "protein_coding"; exon_id "ENSRNOE00000296218"; exon_version "5"; tag "Ensembl_canonical";
8	ensembl	gene	128544734	128580086	0	+	.	gene_id "ENSRNOG00000034089"; gene_version "6"; gene_name "Ttc21a"; gene_source "ensembl"; gene_biotype "protein_coding";
8	ensembl	transcript	128544734	128580086	0	+	.	gene_id "ENSRNOG00000034089"; gene_version "6"; transcript_id "ENSRNOT00000113289"; transcript_version "2"; gene_name "Ttc21a"; gene_source "ensembl"; gene_biotype "protein_coding"; transcript_name "Ttc21a-201"; transcript_source "ensembl"; transcript_biotype "protein_coding"; tag "Ensembl_canonical";
8	ensembl	start_codon	128544816	128544818	0	+	0	gene_id "ENSRNOG00000034089"; gene_version "6"; transcript_id "ENSRNOT00000113289"; transcript_version "2"; exon_number "1"; gene_name "Ttc21a"; gene_source "ensembl"; gene_biotype "protein_coding"; transcript_name "Ttc21a-201"; transcript_source "ensembl"; transcript_biotype "protein_coding"; tag "Ensembl_canonical";
8	ensembl	CDS	128544816	128544842	0	+	0	gene_id "ENSRNOG00000034089"; gene_version "6"; transcript_id "ENSRNOT00000113289"; transcript_version "2"; exon_number "1"; gene_name "Ttc21a"; gene_source "ensembl"; gene_biotype "protein_coding"; transcript_name "Ttc21a-201"; transcript_source "ensembl"; transcript_biotype "protein_coding"; protein_id "ENSRNOP00000088686"; protein_version "2"; tag "Ensembl_canonical";
8	ensembl	exon	128546442	128546571	0	+	.	gene_id "ENSRNOG00000034089"; gene_version "6"; transcript_id "ENSRNOT00000113289"; transcript_version "2"; exon_number "2"; gene_name "Ttc21a"; gene_source "ensembl"; gene_biotype "protein_coding"; transcript_name "Ttc21a-201"; transcript_source "ensembl"; transcript_biotype "protein_coding"; exon_id "ENSRNOE00000623580"; exon_version "1"; tag "Ensembl_canonical";
8	ensembl	CDS	128546442	128546571	0	+	0	gene_id "ENSRNOG00000034089"; gene_version "6"; transcript_id "ENSRNOT00000113289"; transcript_version "2"; exon_number "2"; gene_name "Ttc21a"; gene_source "ensembl"; gene_biotype "protein_coding"; transcript_name "Ttc21a-201"; transcript_source "ensembl"; transcript_biotype "protein_coding"; protein_id "ENSRNOP00000088686"; protein_version "2"; tag "Ensembl_canonical";
8	ensembl	exon	128547834	128547944	0	+	.	gene_id "ENSRNOG00000034089"; gene_version "6"; transcript_id "ENSRNOT00000113289"; transcript_version "2"; exon_number "3"; gene_name "Ttc21a"; gene_source "ensembl"; gene_biotype "protein_coding"; transcript_name "Ttc21a-201"; transcript_source "ensembl"; transcript_biotype "protein_coding"; exon_id "ENSRNOE00000622632"; exon_version "1"; tag "Ensembl_canonical";
8	ensembl	CDS	128547834	128547944	0	+	2	gene_id "ENSRNOG00000034089"; gene_version "6"; transcript_id "ENSRNOT00000113289"; transcript_version "2"; exon_number "3"; gene_name "Ttc21a"; gene_source "ensembl"; gene_biotype "protein_coding"; transcript_name "Ttc21a-201"; transcript_source "ensembl"; transcript_biotype "protein_coding"; protein_id "ENSRNOP00000088686"; protein_version "2"; tag "Ensembl_canonical";
8	ensembl	exon	128548689	128548855	0	+	.	gene_id "ENSRNOG00000034089"; gene_version "6"; transcript_id "ENSRNOT00000113289"; transcript_version "2"; exon_number "4"; gene_name "Ttc21a"; gene_source "ensembl"; gene_biotype "protein_coding"; transcript_name "Ttc21a-201"; transcript_source "ensembl"; transcript_biotype "protein_coding"; exon_id "ENSRNOE00000301342"; exon_version "1"; tag "Ensembl_canonical";
8	ensembl	CDS	128548689	128548855	0	+	2	gene_id "ENSRNOG00000034089"; gene_version "6"; transcript_id "ENSRNOT00000113289"; transcript_version "2"; exon_number "4"; gene_name "Ttc21a"; gene_source "ensembl"; gene_biotype "protein_coding"; transcript_name "Ttc21a-201"; transcript_source "ensembl"; transcript_biotype "protein_coding"; protein_id "ENSRNOP00000088686"; protein_version "2"; tag "Ensembl_canonical";
8	ensembl	exon	128550903	128551025	0	+	.	gene_id "ENSRNOG00000034089"; gene_version "6"; transcript_id "ENSRNOT00000113289"; transcript_version "2"; exon_number "5"; gene_name "Ttc21a"; gene_source "ensembl"; gene_biotype "protein_coding"; transcript_name "Ttc21a-201"; transcript_source "ensembl"; transcript_biotype "protein_coding"; exon_id "ENSRNOE00000305199"; exon_version "1"; tag "Ensembl_canonical";
8	ensembl	CDS	128550903	128551025	0	+	0	gene_id "ENSRNOG00000034089"; gene_version "6"; transcript_id "ENSRNOT00000113289"; transcript_version "2"; exon_number "5"; gene_name "Ttc21a"; gene_source "ensembl"; gene_biotype "protein_coding"; transcript_name "Ttc21a-201"; transcript_source "ensembl"; transcript_biotype "protein_coding"; protein_id "ENSRNOP00000088686"; protein_version "2"; tag "Ensembl_canonical";
8	ensembl	exon	128552051	128552208	0	+	.	gene_id "ENSRNOG00000034089"; gene_version "6"; transcript_id "ENSRNOT00000113289"; transcript_version "2"; exon_number "6"; gene_name "Ttc21a"; gene_source "ensembl"; gene_biotype "protein_coding"; transcript_name "Ttc21a-201"; transcript_source "ensembl"; transcript_biotype "protein_coding"; exon_id "ENSRNOE00000278968"; exon_version "1"; tag "Ensembl_canonical";
8	ensembl	CDS	128552051	128552208	0	+	0	gene_id "ENSRNOG00000034089"; gene_version "6"; transcript_id "ENSRNOT00000113289"; transcript_version "2"; exon_number "6"; gene_name "Ttc21a"; gene_source "ensembl"; gene_biotype "protein_coding"; transcript_name "Ttc21a-201"; transcript_source "ensembl"; transcript_biotype "protein_coding"; protein_id "ENSRNOP00000088686"; protein_version "2"; tag "Ensembl_canonical";
8	ensembl	exon	128553738	128553822	0	+	.	gene_id "ENSRNOG00000034089"; gene_version "6"; transcript_id "ENSRNOT00000113289"; transcript_version "2"; exon_number "7"; gene_name "Ttc21a"; gene_source "ensembl"; gene_biotype "protein_coding"; transcript_name "Ttc21a-201"; transcript_source "ensembl"; transcript_biotype "protein_coding"; exon_id "ENSRNOE00000319929"; exon_version "1"; tag "Ensembl_canonical";
8	ensembl	CDS	128553738	128553822	0	+	1	gene_id "ENSRNOG00000034089"; gene_version "6"; transcript_id "ENSRNOT00000113289"; transcript_version "2"; exon_number "7"; gene_name "Ttc21a"; gene_source "ensembl"; gene_biotype "protein_coding"; transcript_name "Ttc21a-201"; transcript_source "ensembl"; transcript_biotype "protein_coding"; protein_id "ENSRNOP00000088686"; protein_version "2"; tag "Ensembl_canonical";
8	ensembl	exon	128556089	128556187	0	+	.	gene_id "ENSRNOG00000034089"; gene_version "6"; transcript_id "ENSRNOT00000113289"; transcript_version "2"; exon_number "8"; gene_name "Ttc21a"; gene_source "ensembl"; gene_biotype "protein_coding"; transcript_name "Ttc21a-201"; transcript_source "ensembl"; transcript_biotype "protein_coding"; exon_id "ENSRNOE00000328855"; exon_version "1"; tag "Ensembl_canonical";
8	ensembl	CDS	128556089	128556187	0	+	0	gene_id "ENSRNOG00000034089"; gene_version "6"; transcript_id "ENSRNOT00000113289"; transcript_version "2"; exon_number "8"; gene_name "Ttc21a"; gene_source "ensembl"; gene_biotype "protein_coding"; transcript_name "Ttc21a-201"; transcript_source "ensembl"; transcript_biotype "protein_coding"; protein_id "ENSRNOP00000088686"; protein_version "2"; tag "Ensembl_canonical";
8	ensembl	exon	128556916	128557108	0	+	.	gene_id "ENSRNOG00000034089"; gene_version "6"; transcript_id "ENSRNOT00000113289"; transcript_version "2"; exon_number "9"; gene_name "Ttc21a"; gene_source "ensembl"; gene_biotype "protein_coding"; transcript_name "Ttc21a-201"; transcript_source "ensembl"; transcript_biotype "protein_coding"; exon_id "ENSRNOE00000337445"; exon_version "1"; tag "Ensembl_canonical";
8	ensembl	CDS	128556916	128557108	0	+	0	gene_id "ENSRNOG00000034089"; gene_version "6"; transcript_id "ENSRNOT00000113289"; transcript_version "2"; exon_number "9"; gene_name "Ttc21a"; gene_source "ensembl"; gene_biotype "protein_coding"; transcript_name "Ttc21a-201"; transcript_source "ensembl"; transcript_biotype "protein_coding"; protein_id "ENSRNOP00000088686"; protein_version "2"; tag "Ensembl_canonical";
8	ensembl	exon	128561542	128561639	0	+	.	gene_id "ENSRNOG00000034089"; gene_version "6"; transcript_id "ENSRNOT00000113289"; transcript_version "2"; exon_number "10"; gene_name "Ttc21a"; gene_source "ensembl"; gene_biotype "protein_coding"; transcript_name "Ttc21a-201"; transcript_source "ensembl"; transcript_biotype "protein_coding"; exon_id "ENSRNOE00000322810"; exon_version "1"; tag "Ensembl_canonical";
8	ensembl	CDS	128561542	128561639	0	+	2	gene_id "ENSRNOG00000034089"; gene_version "6"; transcript_id "ENSRNOT00000113289"; transcript_version "2"; exon_number "10"; gene_name "Ttc21a"; gene_source "ensembl"; gene_biotype "protein_coding"; transcript_name "Ttc21a-201"; transcript_source "ensembl"; transcript_biotype "protein_coding"; protein_id "ENSRNOP00000088686"; protein_version "2"; tag "Ensembl_canonical";
8	ensembl	exon	128561775	128561975	0	+	.	gene_id "ENSRNOG00000034089"; gene_version "6"; transcript_id "ENSRNOT00000113289"; transcript_version "2"; exon_number "11"; gene_name "Ttc21a"; gene_source "ensembl"; gene_biotype "protein_coding"; transcript_name "Ttc21a-201"; transcript_source "ensembl"; transcript_biotype "protein_coding"; exon_id "ENSRNOE00000302919"; exon_version "1"; tag "Ensembl_canonical";
8	ensembl	CDS	128561775	128561975	0	+	0	gene_id "ENSRNOG00000034089"; gene_version "6"; transcript_id "ENSRNOT00000113289"; transcript_version "2"; exon_number "11"; gene_name "Ttc21a"; gene_source "ensembl"; gene_biotype "protein_coding"; transcript_name "Ttc21a-201"; transcript_source "ensembl"; transcript_biotype "protein_coding"; protein_id "ENSRNOP00000088686"; protein_version "2"; tag "Ensembl_canonical";
8	ensembl	exon	128562573	128562702	0	+	.	gene_id "ENSRNOG00000034089"; gene_version "6"; transcript_id "ENSRNOT00000113289"; transcript_version "2"; exon_number "12"; gene_name "Ttc21a"; gene_source "ensembl"; gene_biotype "protein_coding"; transcript_name "Ttc21a-201"; transcript_source "ensembl"; transcript_biotype "protein_coding"; exon_id "ENSRNOE00000300124"; exon_version "1"; tag "Ensembl_canonical";
8	ensembl	CDS	128562573	128562702	0	+	0	gene_id "ENSRNOG00000034089"; gene_version "6"; transcript_id "ENSRNOT00000113289"; transcript_version "2"; exon_number "12"; gene_name "Ttc21a"; gene_source "ensembl"; gene_biotype "protein_coding"; transcript_name "Ttc21a-201"; transcript_source "ensembl"; transcript_biotype "protein_coding"; protein_id "ENSRNOP00000088686"; protein_version "2"; tag "Ensembl_canonical";
8	ensembl	exon	128565138	128565295	0	+	.	gene_id "ENSRNOG00000034089"; gene_version "6"; transcript_id "ENSRNOT00000113289"; transcript_version "2"; exon_number "13"; gene_name "Ttc21a"; gene_source "ensembl"; gene_biotype "protein_coding"; transcript_name "Ttc21a-201"; transcript_source "ensembl"; transcript_biotype "protein_coding"; exon_id "ENSRNOE00000334648"; exon_version "1"; tag "Ensembl_canonical";
8	ensembl	CDS	128565138	128565295	0	+	2	gene_id "ENSRNOG00000034089"; gene_version "6"; transcript_id "ENSRNOT00000113289"; transcript_version "2"; exon_number "13"; gene_name "Ttc21a"; gene_source "ensembl"; gene_biotype "protein_coding"; transcript_name "Ttc21a-201"; transcript_source "ensembl"; transcript_biotype "protein_coding"; protein_id "ENSRNOP00000088686"; protein_version "2"; tag "Ensembl_canonical";
8	ensembl	exon	128565510	128565725	0	+	.	gene_id "ENSRNOG00000034089"; gene_version "6"; transcript_id "ENSRNOT00000113289"; transcript_version "2"; exon_number "14"; gene_name "Ttc21a"; gene_source "ensembl"; gene_biotype "protein_coding"; transcript_name "Ttc21a-201"; transcript_source "ensembl"; transcript_biotype "protein_coding"; exon_id "ENSRNOE00000343210"; exon_version "1"; tag "Ensembl_canonical";
8	ensembl	CDS	128565510	128565725	0	+	0	gene_id "ENSRNOG00000034089"; gene_version "6"; transcript_id "ENSRNOT00000113289"; transcript_version "2"; exon_number "14"; gene_name "Ttc21a"; gene_source "ensembl"; gene_biotype "protein_coding"; transcript_name "Ttc21a-201"; transcript_source "ensembl"; transcript_biotype "protein_coding"; protein_id "ENSRNOP00000088686"; protein_version "2"; tag "Ensembl_canonical";
8	ensembl	exon	128567972	128568210	0	+	.	gene_id "ENSRNOG00000034089"; gene_version "6"; transcript_id "ENSRNOT00000113289"; transcript_version "2"; exon_number "15"; gene_name "Ttc21a"; gene_source "ensembl"; gene_biotype "protein_coding"; transcript_name "Ttc21a-201"; transcript_source "ensembl"; transcript_biotype "protein_coding"; exon_id "ENSRNOE00000351233"; exon_version "1"; tag "Ensembl_canonical";
8	ensembl	CDS	128567972	128568210	0	+	0	gene_id "ENSRNOG00000034089"; gene_version "6"; transcript_id "ENSRNOT00000113289"; transcript_version "2"; exon_number "15"; gene_name "Ttc21a"; gene_source "ensembl"; gene_biotype "protein_coding"; transcript_name "Ttc21a-201"; transcript_source "ensembl"; transcript_biotype "protein_coding"; protein_id "ENSRNOP00000088686"; protein_version "2"; tag "Ensembl_canonical";
8	ensembl	exon	128569170	128569242	0	+	.	gene_id "ENSRNOG00000034089"; gene_version "6"; transcript_id "ENSRNOT00000113289"; transcript_version "2"; exon_number "16"; gene_name "Ttc21a"; gene_source "ensembl"; gene_biotype "protein_coding"; transcript_name "Ttc21a-201"; transcript_source "ensembl"; transcript_biotype "protein_coding"; exon_id "ENSRNOE00000349325"; exon_version "1"; tag "Ensembl_canonical";
8	ensembl	CDS	128569170	128569242	0	+	1	gene_id "ENSRNOG00000034089"; gene_version "6"; transcript_id "ENSRNOT00000113289"; transcript_version "2"; exon_number "16"; gene_name "Ttc21a"; gene_source "ensembl"; gene_biotype "protein_coding"; transcript_name "Ttc21a-201"; transcript_source "ensembl"; transcript_biotype "protein_coding"; protein_id "ENSRNOP00000088686"; protein_version "2"; tag "Ensembl_canonical";
8	ensembl	exon	128569345	128569455	0	+	.	gene_id "ENSRNOG00000034089"; gene_version "6"; transcript_id "ENSRNOT00000113289"; transcript_version "2"; exon_number "17"; gene_name "Ttc21a"; gene_source "ensembl"; gene_biotype "protein_coding"; transcript_name "Ttc21a-201"; transcript_source "ensembl"; transcript_biotype "protein_coding"; exon_id "ENSRNOE00000365635"; exon_version "1"; tag "Ensembl_canonical";
8	ensembl	CDS	128569345	128569455	0	+	0	gene_id "ENSRNOG00000034089"; gene_version "6"; transcript_id "ENSRNOT00000113289"; transcript_version "2"; exon_number "17"; gene_name "Ttc21a"; gene_source "ensembl"; gene_biotype "protein_coding"; transcript_name "Ttc21a-201"; transcript_source "ensembl"; transcript_biotype "protein_coding"; protein_id "ENSRNOP00000088686"; protein_version "2"; tag "Ensembl_canonical";
8	ensembl	exon	128569779	128569917	0	+	.	gene_id "ENSRNOG00000034089"; gene_version "6"; transcript_id "ENSRNOT00000113289"; transcript_version "2"; exon_number "18"; gene_name "Ttc21a"; gene_source "ensembl"; gene_biotype "protein_coding"; transcript_name "Ttc21a-201"; transcript_source "ensembl"; transcript_biotype "protein_coding"; exon_id "ENSRNOE00000355722"; exon_version "1"; tag "Ensembl_canonical";
8	ensembl	CDS	128569779	128569917	0	+	0	gene_id "ENSRNOG00000034089"; gene_version "6"; transcript_id "ENSRNOT00000113289"; transcript_version "2"; exon_number "18"; gene_name "Ttc21a"; gene_source "ensembl"; gene_biotype "protein_coding"; transcript_name "Ttc21a-201"; transcript_source "ensembl"; transcript_biotype "protein_coding"; protein_id "ENSRNOP00000088686"; protein_version "2"; tag "Ensembl_canonical";
8	ensembl	exon	128570013	128570119	0	+	.	gene_id "ENSRNOG00000034089"; gene_version "6"; transcript_id "ENSRNOT00000113289"; transcript_version "2"; exon_number "19"; gene_name "Ttc21a"; gene_source "ensembl"; gene_biotype "protein_coding"; transcript_name "Ttc21a-201"; transcript_source "ensembl"; transcript_biotype "protein_coding"; exon_id "ENSRNOE00000357195"; exon_version "1"; tag "Ensembl_canonical";
8	ensembl	CDS	128570013	128570119	0	+	2	gene_id "ENSRNOG00000034089"; gene_version "6"; transcript_id "ENSRNOT00000113289"; transcript_version "2"; exon_number "19"; gene_name "Ttc21a"; gene_source "ensembl"; gene_biotype "protein_coding"; transcript_name "Ttc21a-201"; transcript_source "ensembl"; transcript_biotype "protein_coding"; protein_id "ENSRNOP00000088686"; protein_version "2"; tag "Ensembl_canonical";
8	ensembl	exon	128573049	128573237	0	+	.	gene_id "ENSRNOG00000034089"; gene_version "6"; transcript_id "ENSRNOT00000113289"; transcript_version "2"; exon_number "20"; gene_name "Ttc21a"; gene_source "ensembl"; gene_biotype "protein_coding"; transcript_name "Ttc21a-201"; transcript_source "ensembl"; transcript_biotype "protein_coding"; exon_id "ENSRNOE00000286938"; exon_version "1"; tag "Ensembl_canonical";
8	ensembl	CDS	128573049	128573237	0	+	0	gene_id "ENSRNOG00000034089"; gene_version "6"; transcript_id "ENSRNOT00000113289"; transcript_version "2"; exon_number "20"; gene_name "Ttc21a"; gene_source "ensembl"; gene_biotype "protein_coding"; transcript_name "Ttc21a-201"; transcript_source "ensembl"; transcript_biotype "protein_coding"; protein_id "ENSRNOP00000088686"; protein_version "2"; tag "Ensembl_canonical";
8	ensembl	exon	128574337	128574447	0	+	.	gene_id "ENSRNOG00000034089"; gene_version "6"; transcript_id "ENSRNOT00000113289"; transcript_version "2"; exon_number "21"; gene_name "Ttc21a"; gene_source "ensembl"; gene_biotype "protein_coding"; transcript_name "Ttc21a-201"; transcript_source "ensembl"; transcript_biotype "protein_coding"; exon_id "ENSRNOE00000280945"; exon_version "1"; tag "Ensembl_canonical";
8	ensembl	CDS	128574337	128574447	0	+	0	gene_id "ENSRNOG00000034089"; gene_version "6"; transcript_id "ENSRNOT00000113289"; transcript_version "2"; exon_number "21"; gene_name "Ttc21a"; gene_source "ensembl"; gene_biotype "protein_coding"; transcript_name "Ttc21a-201"; transcript_source "ensembl"; transcript_biotype "protein_coding"; protein_id "ENSRNOP00000088686"; protein_version "2"; tag "Ensembl_canonical";
8	ensembl	exon	128574957	128575038	0	+	.	gene_id "ENSRNOG00000034089"; gene_version "6"; transcript_id "ENSRNOT00000113289"; transcript_version "2"; exon_number "22"; gene_name "Ttc21a"; gene_source "ensembl"; gene_biotype "protein_coding"; transcript_name "Ttc21a-201"; transcript_source "ensembl"; transcript_biotype "protein_coding"; exon_id "ENSRNOE00000297304"; exon_version "1"; tag "Ensembl_canonical";
8	ensembl	CDS	128574957	128575038	0	+	0	gene_id "ENSRNOG00000034089"; gene_version "6"; transcript_id "ENSRNOT00000113289"; transcript_version "2"; exon_number "22"; gene_name "Ttc21a"; gene_source "ensembl"; gene_biotype "protein_coding"; transcript_name "Ttc21a-201"; transcript_source "ensembl"; transcript_biotype "protein_coding"; protein_id "ENSRNOP00000088686"; protein_version "2"; tag "Ensembl_canonical";
8	ensembl	exon	128576181	128576331	0	+	.	gene_id "ENSRNOG00000034089"; gene_version "6"; transcript_id "ENSRNOT00000113289"; transcript_version "2"; exon_number "23"; gene_name "Ttc21a"; gene_source "ensembl"; gene_biotype "protein_coding"; transcript_name "Ttc21a-201"; transcript_source "ensembl"; transcript_biotype "protein_coding"; exon_id "ENSRNOE00000291312"; exon_version "1"; tag "Ensembl_canonical";
8	ensembl	CDS	128576181	128576331	0	+	2	gene_id "ENSRNOG00000034089"; gene_version "6"; transcript_id "ENSRNOT00000113289"; transcript_version "2"; exon_number "23"; gene_name "Ttc21a"; gene_source "ensembl"; gene_biotype "protein_coding"; transcript_name "Ttc21a-201"; transcript_source "ensembl"; transcript_biotype "protein_coding"; protein_id "ENSRNOP00000088686"; protein_version "2"; tag "Ensembl_canonical";
8	ensembl	exon	128576655	128576816	0	+	.	gene_id "ENSRNOG00000034089"; gene_version "6"; transcript_id "ENSRNOT00000113289"; transcript_version "2"; exon_number "24"; gene_name "Ttc21a"; gene_source "ensembl"; gene_biotype "protein_coding"; transcript_name "Ttc21a-201"; transcript_source "ensembl"; transcript_biotype "protein_coding"; exon_id "ENSRNOE00000302159"; exon_version "1"; tag "Ensembl_canonical";
8	ensembl	CDS	128576655	128576816	0	+	1	gene_id "ENSRNOG00000034089"; gene_version "6"; transcript_id "ENSRNOT00000113289"; transcript_version "2"; exon_number "24"; gene_name "Ttc21a"; gene_source "ensembl"; gene_biotype "protein_coding"; transcript_name "Ttc21a-201"; transcript_source "ensembl"; transcript_biotype "protein_coding"; protein_id "ENSRNOP00000088686"; protein_version "2"; tag "Ensembl_canonical";
8	ensembl	exon	128576953	128577145	0	+	.	gene_id "ENSRNOG00000034089"; gene_version "6"; transcript_id "ENSRNOT00000113289"; transcript_version "2"; exon_number "25"; gene_name "Ttc21a"; gene_source "ensembl"; gene_biotype "protein_coding"; transcript_name "Ttc21a-201"; transcript_source "ensembl"; transcript_biotype "protein_coding"; exon_id "ENSRNOE00000313645"; exon_version "2"; tag "Ensembl_canonical";
8	ensembl	CDS	128576953	128577145	0	+	1	gene_id "ENSRNOG00000034089"; gene_version "6"; transcript_id "ENSRNOT00000113289"; transcript_version "2"; exon_number "25"; gene_name "Ttc21a"; gene_source "ensembl"; gene_biotype "protein_coding"; transcript_name "Ttc21a-201"; transcript_source "ensembl"; transcript_biotype "protein_coding"; protein_id "ENSRNOP00000088686"; protein_version "2"; tag "Ensembl_canonical";
8	ensembl	exon	128577238	128577462	0	+	.	gene_id "ENSRNOG00000034089"; gene_version "6"; transcript_id "ENSRNOT00000113289"; transcript_version "2"; exon_number "26"; gene_name "Ttc21a"; gene_source "ensembl"; gene_biotype "protein_coding"; transcript_name "Ttc21a-201"; transcript_source "ensembl"; transcript_biotype "protein_coding"; exon_id "ENSRNOE00000324417"; exon_version "2"; tag "Ensembl_canonical";
8	ensembl	CDS	128577238	128577462	0	+	0	gene_id "ENSRNOG00000034089"; gene_version "6"; transcript_id "ENSRNOT00000113289"; transcript_version "2"; exon_number "26"; gene_name "Ttc21a"; gene_source "ensembl"; gene_biotype "protein_coding"; transcript_name "Ttc21a-201"; transcript_source "ensembl"; transcript_biotype "protein_coding"; protein_id "ENSRNOP00000088686"; protein_version "2"; tag "Ensembl_canonical";
8	ensembl	exon	128578092	128578212	0	+	.	gene_id "ENSRNOG00000034089"; gene_version "6"; transcript_id "ENSRNOT00000113289"; transcript_version "2"; exon_number "27"; gene_name "Ttc21a"; gene_source "ensembl"; gene_biotype "protein_coding"; transcript_name "Ttc21a-201"; transcript_source "ensembl"; transcript_biotype "protein_coding"; exon_id "ENSRNOE00000327194"; exon_version "1"; tag "Ensembl_canonical";
8	ensembl	CDS	128578092	128578212	0	+	0	gene_id "ENSRNOG00000034089"; gene_version "6"; transcript_id "ENSRNOT00000113289"; transcript_version "2"; exon_number "27"; gene_name "Ttc21a"; gene_source "ensembl"; gene_biotype "protein_coding"; transcript_name "Ttc21a-201"; transcript_source "ensembl"; transcript_biotype "protein_coding"; protein_id "ENSRNOP00000088686"; protein_version "2"; tag "Ensembl_canonical";
8	ensembl	exon	128578340	128578407	0	+	.	gene_id "ENSRNOG00000034089"; gene_version "6"; transcript_id "ENSRNOT00000113289"; transcript_version "2"; exon_number "28"; gene_name "Ttc21a"; gene_source "ensembl"; gene_biotype "protein_coding"; transcript_name "Ttc21a-201"; transcript_source "ensembl"; transcript_biotype "protein_coding"; exon_id "ENSRNOE00000342015"; exon_version "1"; tag "Ensembl_canonical";
8	ensembl	CDS	128578340	128578407	0	+	2	gene_id "ENSRNOG00000034089"; gene_version "6"; transcript_id "ENSRNOT00000113289"; transcript_version "2"; exon_number "28"; gene_name "Ttc21a"; gene_source "ensembl"; gene_biotype "protein_coding"; transcript_name "Ttc21a-201"; transcript_source "ensembl"; transcript_biotype "protein_coding"; protein_id "ENSRNOP00000088686"; protein_version "2"; tag "Ensembl_canonical";
8	ensembl	CDS	128578489	128578563	0	+	0	gene_id "ENSRNOG00000034089"; gene_version "6"; transcript_id "ENSRNOT00000113289"; transcript_version "2"; exon_number "29"; gene_name "Ttc21a"; gene_source "ensembl"; gene_biotype "protein_coding"; transcript_name "Ttc21a-201"; transcript_source "ensembl"; transcript_biotype "protein_coding"; protein_id "ENSRNOP00000088686"; protein_version "2"; tag "Ensembl_canonical";
8	ensembl	exon	128578489	128580086	0	+	.	gene_id "ENSRNOG00000034089"; gene_version "6"; transcript_id "ENSRNOT00000113289"; transcript_version "2"; exon_number "29"; gene_name "Ttc21a"; gene_source "ensembl"; gene_biotype "protein_coding"; transcript_name "Ttc21a-201"; transcript_source "ensembl"; transcript_biotype "protein_coding"; exon_id "ENSRNOE00000336047"; exon_version "5"; tag "Ensembl_canonical";
8	ensembl	stop_codon	128578564	128578566	0	+	0	gene_id "ENSRNOG00000034089"; gene_version "6"; transcript_id "ENSRNOT00000113289"; transcript_version "2"; exon_number "29"; gene_name "Ttc21a"; gene_source "ensembl"; gene_biotype "protein_coding"; transcript_name "Ttc21a-201"; transcript_source "ensembl"; transcript_biotype "protein_coding"; tag "Ensembl_canonical";
8	ensembl	three_prime_utr	128578567	128580086	0	+	.	gene_id "ENSRNOG00000034089"; gene_version "6"; transcript_id "ENSRNOT00000113289"; transcript_version "2"; gene_name "Ttc21a"; gene_source "ensembl"; gene_biotype "protein_coding"; transcript_name "Ttc21a-201"; transcript_source "ensembl"; transcript_biotype "protein_coding"; tag "Ensembl_canonical";
8	sraer114_es	exon	128595432	128595876	2.88066631897152	+	.	gene_id "sraer114_gene_6094"; transcript_id "sraer114_gene_6094_tx_1"; exon_id "8_128595432_128595876_+"; exonnum "1"; txlen "835";
8	sraer114_es	exon	128595432	128595876	0.626011938325306	+	.	gene_id "sraer114_gene_6094"; transcript_id "sraer114_gene_6094_tx_3"; exon_id "8_128595432_128595876_+"; exonnum "1"; txlen "642";
8	sraer114_mid	exon	128596691	128596883	2.88066631897152	+	.	gene_id "sraer114_gene_6094"; transcript_id "sraer114_gene_6094_tx_1"; exon_id "8_128596691_128596883_+"; exonnum "2"; txlen "835";
8	sraer114_ss	exon	128599587	128599783	2.88066631897152	+	.	gene_id "sraer114_gene_6094"; transcript_id "sraer114_gene_6094_tx_1"; exon_id "8_128599587_128599783_+"; exonnum "3"; txlen "835";
8	sraer114_ss	exon	128599587	128599783	0.626011938325306	+	.	gene_id "sraer114_gene_6094"; transcript_id "sraer114_gene_6094_tx_3"; exon_id "8_128599587_128599783_+"; exonnum "2"; txlen "642";
8	sraer114_es	exon	128624484	128624776	0.117494533780491	+	.	gene_id "sraer114_gene_18218"; transcript_id "sraer114_gene_18218_tx_3"; exon_id "8_128624484_128624776_+"; exonnum "1"; txlen "579";
8	sraer114_ss	exon	128629810	128630095	0.117494533780491	+	.	gene_id "sraer114_gene_18218"; transcript_id "sraer114_gene_18218_tx_3"; exon_id "8_128629810_128630095_+"; exonnum "2"; txlen "579";
8	sraer114_es	exon	128633408	128633753	1.17112558939567	+	.	gene_id "sraer114_gene_18218"; transcript_id "sraer114_gene_18218_tx_1"; exon_id "8_128633408_128633753_+"; exonnum "1"; txlen "607";
8	sraer114_es	exon	128633408	128633753	0.400000825448117	+	.	gene_id "sraer114_gene_18218"; transcript_id "sraer114_gene_18218_tx_2"; exon_id "8_128633408_128633753_+"; exonnum "1"; txlen "614";
8	sraer114_mid	exon	128633914	128634019	0.400000825448117	+	.	gene_id "sraer114_gene_18218"; transcript_id "sraer114_gene_18218_tx_2"; exon_id "8_128633914_128634019_+"; exonnum "2"; txlen "614";
8	sraer114_mid	exon	128633921	128634019	1.17112558939567	+	.	gene_id "sraer114_gene_18218"; transcript_id "sraer114_gene_18218_tx_1"; exon_id "8_128633921_128634019_+"; exonnum "2"; txlen "607";
8	sraer114_ss	exon	128635306	128635467	1.17112558939567	+	.	gene_id "sraer114_gene_18218"; transcript_id "sraer114_gene_18218_tx_1"; exon_id "8_128635306_128635467_+"; exonnum "3"; txlen "607";
8	sraer114_ss	exon	128635306	128635467	0.400000825448117	+	.	gene_id "sraer114_gene_18218"; transcript_id "sraer114_gene_18218_tx_2"; exon_id "8_128635306_128635467_+"; exonnum "3"; txlen "614";
8	sraer114_es	exon	128639434	128639592	0.0590229463094103	+	.	gene_id "sraer114_gene_18218"; transcript_id "sraer114_gene_18218_tx_5"; exon_id "8_128639434_128639592_+"; exonnum "1"; txlen "565";
8	sraer114_ss	exon	128640423	128640828	0.0590229463094103	+	.	gene_id "sraer114_gene_18218"; transcript_id "sraer114_gene_18218_tx_5"; exon_id "8_128640423_128640828_+"; exonnum "2"; txlen "565";
8	sraer114_es	exon	128656582	128656670	0.029914938607137	+	.	gene_id "sraer114_gene_18219"; transcript_id "sraer114_gene_18219_tx_6"; exon_id "8_128656582_128656670_+"; exonnum "1"; txlen "1020";
8	sraer114_es	exon	128658158	128658259	0.140065671963733	+	.	gene_id "sraer114_gene_18219"; transcript_id "sraer114_gene_18219_tx_1"; exon_id "8_128658158_128658259_+"; exonnum "1"; txlen "1294";
8	sraer114_es	exon	128658158	128658259	0.140065671963733	+	.	gene_id "sraer114_gene_18219"; transcript_id "sraer114_gene_18219_tx_2"; exon_id "8_128658158_128658259_+"; exonnum "1"; txlen "1561";
8	sraer114_es	exon	128658158	128658259	0.140065671963733	+	.	gene_id "sraer114_gene_18219"; transcript_id "sraer114_gene_18219_tx_3"; exon_id "8_128658158_128658259_+"; exonnum "1"; txlen "1172";
8	sraer114_es	exon	128662579	128662876	0.0772776121179217	+	.	gene_id "sraer114_gene_18219"; transcript_id "sraer114_gene_18219_tx_4"; exon_id "8_128662579_128662876_+"; exonnum "1"; txlen "1490";
8	sraer114_es	exon	128662579	128662876	0.0772776121179217	+	.	gene_id "sraer114_gene_18219"; transcript_id "sraer114_gene_18219_tx_5"; exon_id "8_128662579_128662876_+"; exonnum "1"; txlen "1757";
8	sraer114_mid	exon	128663958	128664079	0.140065671963733	+	.	gene_id "sraer114_gene_18219"; transcript_id "sraer114_gene_18219_tx_1"; exon_id "8_128663958_128664079_+"; exonnum "2"; txlen "1294";
8	sraer114_mid	exon	128663958	128664079	0.0772776121179217	+	.	gene_id "sraer114_gene_18219"; transcript_id "sraer114_gene_18219_tx_4"; exon_id "8_128663958_128664079_+"; exonnum "2"; txlen "1490";
8	sraer114_mid	exon	128663958	128664079	0.029914938607137	+	.	gene_id "sraer114_gene_18219"; transcript_id "sraer114_gene_18219_tx_6"; exon_id "8_128663958_128664079_+"; exonnum "2"; txlen "1020";
8	sraer114_mid	exon	128663958	128664346	0.140065671963733	+	.	gene_id "sraer114_gene_18219"; transcript_id "sraer114_gene_18219_tx_2"; exon_id "8_128663958_128664346_+"; exonnum "2"; txlen "1561";
8	sraer114_mid	exon	128663958	128664346	0.0772776121179217	+	.	gene_id "sraer114_gene_18219"; transcript_id "sraer114_gene_18219_tx_5"; exon_id "8_128663958_128664346_+"; exonnum "2"; txlen "1757";
8	sraer114_mid	exon	128665564	128666372	0.140065671963733	+	.	gene_id "sraer114_gene_18219"; transcript_id "sraer114_gene_18219_tx_1"; exon_id "8_128665564_128666372_+"; exonnum "3"; txlen "1294";
8	sraer114_mid	exon	128665564	128666372	0.140065671963733	+	.	gene_id "sraer114_gene_18219"; transcript_id "sraer114_gene_18219_tx_2"; exon_id "8_128665564_128666372_+"; exonnum "3"; txlen "1561";
8	sraer114_mid	exon	128665564	128666372	0.140065671963733	+	.	gene_id "sraer114_gene_18219"; transcript_id "sraer114_gene_18219_tx_3"; exon_id "8_128665564_128666372_+"; exonnum "2"; txlen "1172";
8	sraer114_mid	exon	128665564	128666372	0.0772776121179217	+	.	gene_id "sraer114_gene_18219"; transcript_id "sraer114_gene_18219_tx_4"; exon_id "8_128665564_128666372_+"; exonnum "3"; txlen "1490";
8	sraer114_mid	exon	128665564	128666372	0.0772776121179217	+	.	gene_id "sraer114_gene_18219"; transcript_id "sraer114_gene_18219_tx_5"; exon_id "8_128665564_128666372_+"; exonnum "3"; txlen "1757";
8	sraer114_mid	exon	128665564	128666372	0.029914938607137	+	.	gene_id "sraer114_gene_18219"; transcript_id "sraer114_gene_18219_tx_6"; exon_id "8_128665564_128666372_+"; exonnum "3"; txlen "1020";
8	sraer114_ss	exon	128667448	128667708	0.140065671963733	+	.	gene_id "sraer114_gene_18219"; transcript_id "sraer114_gene_18219_tx_1"; exon_id "8_128667448_128667708_+"; exonnum "4"; txlen "1294";
8	sraer114_ss	exon	128667448	128667708	0.140065671963733	+	.	gene_id "sraer114_gene_18219"; transcript_id "sraer114_gene_18219_tx_2"; exon_id "8_128667448_128667708_+"; exonnum "4"; txlen "1561";
8	sraer114_ss	exon	128667448	128667708	0.140065671963733	+	.	gene_id "sraer114_gene_18219"; transcript_id "sraer114_gene_18219_tx_3"; exon_id "8_128667448_128667708_+"; exonnum "3"; txlen "1172";
8	sraer114_ss	exon	128667448	128667708	0.0772776121179217	+	.	gene_id "sraer114_gene_18219"; transcript_id "sraer114_gene_18219_tx_4"; exon_id "8_128667448_128667708_+"; exonnum "4"; txlen "1490";
8	sraer114_ss	exon	128667448	128667708	0.0772776121179217	+	.	gene_id "sraer114_gene_18219"; transcript_id "sraer114_gene_18219_tx_5"; exon_id "8_128667448_128667708_+"; exonnum "4"; txlen "1757";
8	sraer114_mid	exon	128676908	128676983	0.0219376216452338	+	.	gene_id "sraer114_gene_18219"; transcript_id "sraer114_gene_18219_tx_7"; exon_id "8_128676908_128676983_+"; exonnum "1"; txlen "933";
8	sraer114_mid	exon	128676908	128676983	0.0149574693035685	+	.	gene_id "sraer114_gene_18219"; transcript_id "sraer114_gene_18219_tx_9"; exon_id "8_128676908_128676983_+"; exonnum "1"; txlen "789";
8	sraer114_mid	exon	128677460	128677603	0.0219376216452338	+	.	gene_id "sraer114_gene_18219"; transcript_id "sraer114_gene_18219_tx_7"; exon_id "8_128677460_128677603_+"; exonnum "2"; txlen "933";
8	sraer114_mid	exon	128678411	128678651	0.0219376216452338	+	.	gene_id "sraer114_gene_18219"; transcript_id "sraer114_gene_18219_tx_7"; exon_id "8_128678411_128678651_+"; exonnum "3"; txlen "933";
8	sraer114_mid	exon	128678411	128678651	0.0149574693035685	+	.	gene_id "sraer114_gene_18219"; transcript_id "sraer114_gene_18219_tx_9"; exon_id "8_128678411_128678651_+"; exonnum "2"; txlen "789";
8	sraer114_ss	exon	128678877	128679348	0.0219376216452338	+	.	gene_id "sraer114_gene_18219"; transcript_id "sraer114_gene_18219_tx_7"; exon_id "8_128678877_128679348_+"; exonnum "4"; txlen "933";
8	sraer114_ss	exon	128678877	128679348	0.0149574693035685	+	.	gene_id "sraer114_gene_18219"; transcript_id "sraer114_gene_18219_tx_9"; exon_id "8_128678877_128679348_+"; exonnum "3"; txlen "789";
8	ensembl	exon	128688712	128688886	0	+	.	gene_id "ENSRNOG00000087342"; gene_version "1"; transcript_id "ENSRNOT00000127809"; transcript_version "1"; exon_number "1"; gene_source "ensembl"; gene_biotype "lncRNA"; transcript_source "ensembl"; transcript_biotype "lncRNA"; exon_id "ENSRNOE00000773016"; exon_version "1";
8	ensembl	transcript	128688712	128694521	0	+	.	gene_id "ENSRNOG00000087342"; gene_version "1"; transcript_id "ENSRNOT00000127809"; transcript_version "1"; gene_source "ensembl"; gene_biotype "lncRNA"; transcript_source "ensembl"; transcript_biotype "lncRNA";
8	ensembl	gene	128688712	128695023	0	+	.	gene_id "ENSRNOG00000087342"; gene_version "1"; gene_source "ensembl"; gene_biotype "lncRNA";
8	ensembl	exon	128688742	128688886	0	+	.	gene_id "ENSRNOG00000087342"; gene_version "1"; transcript_id "ENSRNOT00000158162"; transcript_version "1"; exon_number "1"; gene_source "ensembl"; gene_biotype "lncRNA"; transcript_source "ensembl"; transcript_biotype "lncRNA"; exon_id "ENSRNOE00000717811"; exon_version "1";
8	ensembl	transcript	128688742	128694714	0	+	.	gene_id "ENSRNOG00000087342"; gene_version "1"; transcript_id "ENSRNOT00000158162"; transcript_version "1"; gene_source "ensembl"; gene_biotype "lncRNA"; transcript_source "ensembl"; transcript_biotype "lncRNA";
8	ensembl	exon	128690258	128690650	0	+	.	gene_id "ENSRNOG00000087342"; gene_version "1"; transcript_id "ENSRNOT00000132093"; transcript_version "1"; exon_number "1"; gene_source "ensembl"; gene_biotype "lncRNA"; transcript_source "ensembl"; transcript_biotype "lncRNA"; exon_id "ENSRNOE00000767764"; exon_version "1"; tag "Ensembl_canonical";
8	ensembl	transcript	128690258	128695023	0	+	.	gene_id "ENSRNOG00000087342"; gene_version "1"; transcript_id "ENSRNOT00000132093"; transcript_version "1"; gene_source "ensembl"; gene_biotype "lncRNA"; transcript_source "ensembl"; transcript_biotype "lncRNA"; tag "Ensembl_canonical";
8	ensembl	exon	128690499	128690650	0	+	.	gene_id "ENSRNOG00000087342"; gene_version "1"; transcript_id "ENSRNOT00000158162"; transcript_version "1"; exon_number "2"; gene_source "ensembl"; gene_biotype "lncRNA"; transcript_source "ensembl"; transcript_biotype "lncRNA"; exon_id "ENSRNOE00000637598"; exon_version "2";
8	sraer114_es	exon	128692820	128692926	0.00273994963454865	+	.	gene_id "ENSRNOG00000087342"; transcript_id "ENSRNOG00000087342_tx_5"; exon_id "8_128692820_128692926_+"; exonnum "1"; txlen "578";
8	sraer114_es	exon	128693108	128693175	0.00122274389115784	+	.	gene_id "ENSRNOG00000087342"; transcript_id "ENSRNOG00000087342_tx_6"; exon_id "8_128693108_128693175_+"; exonnum "1"; txlen "827";
8	ensembl	exon	128694144	128694521	0	+	.	gene_id "ENSRNOG00000087342"; gene_version "1"; transcript_id "ENSRNOT00000127809"; transcript_version "1"; exon_number "2"; gene_source "ensembl"; gene_biotype "lncRNA"; transcript_source "ensembl"; transcript_biotype "lncRNA"; exon_id "ENSRNOE00000729730"; exon_version "1";
8	ensembl	exon	128694169	128694233	0	+	.	gene_id "ENSRNOG00000087342"; gene_version "1"; transcript_id "ENSRNOT00000132093"; transcript_version "1"; exon_number "2"; gene_source "ensembl"; gene_biotype "lncRNA"; transcript_source "ensembl"; transcript_biotype "lncRNA"; exon_id "ENSRNOE00000674726"; exon_version "1"; tag "Ensembl_canonical";
8	ENSEMBL114_rn	exon	128694169	128694233	0.00407350229092299	+	.	gene_id "ENSRNOG00000087342"; transcript_id "ENSRNOG00000087342_tx_3"; exon_id "8_128694169_128694233_+"; exonnum "1"; txlen "604";
8	ENSEMBL114_rn	exon	128694169	128694233	0.00273994963454865	+	.	gene_id "ENSRNOG00000087342"; transcript_id "ENSRNOG00000087342_tx_5"; exon_id "8_128694169_128694233_+"; exonnum "2"; txlen "578";
8	ensembl	exon	128694169	128694521	0	+	.	gene_id "ENSRNOG00000087342"; gene_version "1"; transcript_id "ENSRNOT00000158162"; transcript_version "1"; exon_number "3"; gene_source "ensembl"; gene_biotype "lncRNA"; transcript_source "ensembl"; transcript_biotype "lncRNA"; exon_id "ENSRNOE00000786470"; exon_version "1";
8	ENSEMBL114_rn	exon	128694169	128694521	0.00814700458184598	+	.	gene_id "ENSRNOG00000087342"; transcript_id "ENSRNOG00000087342_tx_1"; exon_id "8_128694169_128694521_+"; exonnum "1"; txlen "892";
8	ENSEMBL114_rn	exon	128694169	128694521	0.00122274389115784	+	.	gene_id "ENSRNOG00000087342"; transcript_id "ENSRNOG00000087342_tx_6"; exon_id "8_128694169_128694521_+"; exonnum "2"; txlen "827";
8	ensembl	exon	128694554	128694585	0	+	.	gene_id "ENSRNOG00000087342"; gene_version "1"; transcript_id "ENSRNOT00000158162"; transcript_version "1"; exon_number "4"; gene_source "ensembl"; gene_biotype "lncRNA"; transcript_source "ensembl"; transcript_biotype "lncRNA"; exon_id "ENSRNOE00000727077"; exon_version "1";
8	ensembl	exon	128694554	128694585	0	+	.	gene_id "ENSRNOG00000087342"; gene_version "1"; transcript_id "ENSRNOT00000132093"; transcript_version "1"; exon_number "3"; gene_source "ensembl"; gene_biotype "lncRNA"; transcript_source "ensembl"; transcript_biotype "lncRNA"; exon_id "ENSRNOE00000727077"; exon_version "1"; tag "Ensembl_canonical";
8	ENSEMBL114_rn	exon	128694554	128694585	0.00814700458184598	+	.	gene_id "ENSRNOG00000087342"; transcript_id "ENSRNOG00000087342_tx_1"; exon_id "8_128694554_128694585_+"; exonnum "2"; txlen "892";
8	ENSEMBL114_rn	exon	128694554	128694585	0.00407350229092299	+	.	gene_id "ENSRNOG00000087342"; transcript_id "ENSRNOG00000087342_tx_3"; exon_id "8_128694554_128694585_+"; exonnum "2"; txlen "604";
8	ENSEMBL114_rn	exon	128694554	128694585	0.00273994963454865	+	.	gene_id "ENSRNOG00000087342"; transcript_id "ENSRNOG00000087342_tx_5"; exon_id "8_128694554_128694585_+"; exonnum "3"; txlen "578";
8	ENSEMBL114_rn	exon	128694554	128694585	0.00122274389115784	+	.	gene_id "ENSRNOG00000087342"; transcript_id "ENSRNOG00000087342_tx_6"; exon_id "8_128694554_128694585_+"; exonnum "3"; txlen "827";
8	ensembl	exon	128694618	128694714	0	+	.	gene_id "ENSRNOG00000087342"; gene_version "1"; transcript_id "ENSRNOT00000158162"; transcript_version "1"; exon_number "5"; gene_source "ensembl"; gene_biotype "lncRNA"; transcript_source "ensembl"; transcript_biotype "lncRNA"; exon_id "ENSRNOE00000796812"; exon_version "1";
8	ensembl	exon	128694618	128694873	0	+	.	gene_id "ENSRNOG00000087342"; gene_version "1"; transcript_id "ENSRNOT00000132093"; transcript_version "1"; exon_number "4"; gene_source "ensembl"; gene_biotype "lncRNA"; transcript_source "ensembl"; transcript_biotype "lncRNA"; exon_id "ENSRNOE00000738897"; exon_version "1"; tag "Ensembl_canonical";
8	sraer114_mid	exon	128694618	128694905	0.00814700458184598	+	.	gene_id "ENSRNOG00000087342"; transcript_id "ENSRNOG00000087342_tx_1"; exon_id "8_128694618_128694905_+"; exonnum "3"; txlen "892";
8	sraer114_mid	exon	128694618	128694905	0.00407350229092299	+	.	gene_id "ENSRNOG00000087342"; transcript_id "ENSRNOG00000087342_tx_3"; exon_id "8_128694618_128694905_+"; exonnum "3"; txlen "604";
8	sraer114_mid	exon	128694618	128694905	0.00273994963454865	+	.	gene_id "ENSRNOG00000087342"; transcript_id "ENSRNOG00000087342_tx_5"; exon_id "8_128694618_128694905_+"; exonnum "4"; txlen "578";
8	sraer114_mid	exon	128694618	128694905	0.00122274389115784	+	.	gene_id "ENSRNOG00000087342"; transcript_id "ENSRNOG00000087342_tx_6"; exon_id "8_128694618_128694905_+"; exonnum "4"; txlen "827";
8	ensembl	exon	128694906	128695023	0	+	.	gene_id "ENSRNOG00000087342"; gene_version "1"; transcript_id "ENSRNOT00000132093"; transcript_version "1"; exon_number "5"; gene_source "ensembl"; gene_biotype "lncRNA"; transcript_source "ensembl"; transcript_biotype "lncRNA"; exon_id "ENSRNOE00000763868"; exon_version "1"; tag "Ensembl_canonical";
8	sraer114_mid	exon	128696944	128697029	0.00814700458184598	+	.	gene_id "ENSRNOG00000087342"; transcript_id "ENSRNOG00000087342_tx_1"; exon_id "8_128696944_128697029_+"; exonnum "4"; txlen "892";
8	sraer114_mid	exon	128696944	128697029	0.00407350229092299	+	.	gene_id "ENSRNOG00000087342"; transcript_id "ENSRNOG00000087342_tx_3"; exon_id "8_128696944_128697029_+"; exonnum "4"; txlen "604";
8	sraer114_mid	exon	128696944	128697029	0.00273994963454865	+	.	gene_id "ENSRNOG00000087342"; transcript_id "ENSRNOG00000087342_tx_5"; exon_id "8_128696944_128697029_+"; exonnum "5"; txlen "578";
8	sraer114_mid	exon	128696944	128697029	0.00122274389115784	+	.	gene_id "ENSRNOG00000087342"; transcript_id "ENSRNOG00000087342_tx_6"; exon_id "8_128696944_128697029_+"; exonnum "5"; txlen "827";
8	sraer114_ss	exon	128698099	128698231	0.00814700458184598	+	.	gene_id "ENSRNOG00000087342"; transcript_id "ENSRNOG00000087342_tx_1"; exon_id "8_128698099_128698231_+"; exonnum "5"; txlen "892";
8	sraer114_ss	exon	128698099	128698231	0.00407350229092299	+	.	gene_id "ENSRNOG00000087342"; transcript_id "ENSRNOG00000087342_tx_3"; exon_id "8_128698099_128698231_+"; exonnum "5"; txlen "604";
8	ensembl	exon	128702349	128702422	0	+	.	gene_id "ENSRNOG00000026759"; gene_version "3"; transcript_id "ENSRNOT00000029766"; transcript_version "3"; exon_number "1"; gene_name "Ccr8"; gene_source "ensembl"; gene_biotype "protein_coding"; transcript_name "Ccr8-201"; transcript_source "ensembl"; transcript_biotype "protein_coding"; exon_id "ENSRNOE00000762523"; exon_version "1"; tag "Ensembl_canonical";
8	ensembl	five_prime_utr	128702349	128702422	0	+	.	gene_id "ENSRNOG00000026759"; gene_version "3"; transcript_id "ENSRNOT00000029766"; transcript_version "3"; gene_name "Ccr8"; gene_source "ensembl"; gene_biotype "protein_coding"; transcript_name "Ccr8-201"; transcript_source "ensembl"; transcript_biotype "protein_coding"; tag "Ensembl_canonical";
8	ENSEMBL114_rn	exon	128702349	128702422	4.9805062456677	+	.	gene_id "ENSRNOG00000026759"; transcript_id "ENSRNOG00000026759_tx_1"; exon_id "8_128702349_128702422_+"; exonnum "1"; txlen "1146";
8	ensembl	gene	128702349	128705955	0	+	.	gene_id "ENSRNOG00000026759"; gene_version "3"; gene_name "Ccr8"; gene_source "ensembl"; gene_biotype "protein_coding";
8	ensembl	transcript	128702349	128705955	0	+	.	gene_id "ENSRNOG00000026759"; gene_version "3"; transcript_id "ENSRNOT00000029766"; transcript_version "3"; gene_name "Ccr8"; gene_source "ensembl"; gene_biotype "protein_coding"; transcript_name "Ccr8-201"; transcript_source "ensembl"; transcript_biotype "protein_coding"; tag "Ensembl_canonical";
8	ensembl	five_prime_utr	128704188	128704201	0	+	.	gene_id "ENSRNOG00000026759"; gene_version "3"; transcript_id "ENSRNOT00000029766"; transcript_version "3"; gene_name "Ccr8"; gene_source "ensembl"; gene_biotype "protein_coding"; transcript_name "Ccr8-201"; transcript_source "ensembl"; transcript_biotype "protein_coding"; tag "Ensembl_canonical";
8	sraer114_mid	exon	128704188	128705259	4.9805062456677	+	.	gene_id "ENSRNOG00000026759"; transcript_id "ENSRNOG00000026759_tx_1"; exon_id "8_128704188_128705259_+"; exonnum "2"; txlen "1146";
8	ensembl	exon	128704188	128705955	0	+	.	gene_id "ENSRNOG00000026759"; gene_version "3"; transcript_id "ENSRNOT00000029766"; transcript_version "3"; exon_number "2"; gene_name "Ccr8"; gene_source "ensembl"; gene_biotype "protein_coding"; transcript_name "Ccr8-201"; transcript_source "ensembl"; transcript_biotype "protein_coding"; exon_id "ENSRNOE00000226616"; exon_version "2"; tag "Ensembl_canonical";
8	ensembl	start_codon	128704202	128704204	0	+	0	gene_id "ENSRNOG00000026759"; gene_version "3"; transcript_id "ENSRNOT00000029766"; transcript_version "3"; exon_number "2"; gene_name "Ccr8"; gene_source "ensembl"; gene_biotype "protein_coding"; transcript_name "Ccr8-201"; transcript_source "ensembl"; transcript_biotype "protein_coding"; tag "Ensembl_canonical";
8	ensembl	CDS	128704202	128705260	0	+	0	gene_id "ENSRNOG00000026759"; gene_version "3"; transcript_id "ENSRNOT00000029766"; transcript_version "3"; exon_number "2"; gene_name "Ccr8"; gene_source "ensembl"; gene_biotype "protein_coding"; transcript_name "Ccr8-201"; transcript_source "ensembl"; transcript_biotype "protein_coding"; protein_id "ENSRNOP00000029724"; protein_version "1"; tag "Ensembl_canonical";
8	ensembl	stop_codon	128705261	128705263	0	+	0	gene_id "ENSRNOG00000026759"; gene_version "3"; transcript_id "ENSRNOT00000029766"; transcript_version "3"; exon_number "2"; gene_name "Ccr8"; gene_source "ensembl"; gene_biotype "protein_coding"; transcript_name "Ccr8-201"; transcript_source "ensembl"; transcript_biotype "protein_coding"; tag "Ensembl_canonical";
8	ensembl	three_prime_utr	128705264	128705955	0	+	.	gene_id "ENSRNOG00000026759"; gene_version "3"; transcript_id "ENSRNOT00000029766"; transcript_version "3"; gene_name "Ccr8"; gene_source "ensembl"; gene_biotype "protein_coding"; transcript_name "Ccr8-201"; transcript_source "ensembl"; transcript_biotype "protein_coding"; tag "Ensembl_canonical";
8	ensembl	five_prime_utr	128713131	128713266	0	+	.	gene_id "ENSRNOG00000018552"; gene_version "8"; transcript_id "ENSRNOT00000025142"; transcript_version "8"; gene_name "Slc25a38"; gene_source "ensembl"; gene_biotype "protein_coding"; transcript_name "Slc25a38-201"; transcript_source "ensembl"; transcript_biotype "protein_coding"; tag "Ensembl_canonical";
```
