## Supplementary material for "Significantly Improved Mouse and Rat Genome Annotation Using Sequence Read Archive RNA-seq Data": rat_SRA_ENSEMBL114.gtf: rat_SRA_ENSEMBL114.gtf (part 956 of 1073)

```
8	ensembl	exon	128713131	128713395	0	+	.	gene_id "ENSRNOG00000018552"; gene_version "8"; transcript_id "ENSRNOT00000025142"; transcript_version "8"; exon_number "1"; gene_name "Slc25a38"; gene_source "ensembl"; gene_biotype "protein_coding"; transcript_name "Slc25a38-201"; transcript_source "ensembl"; transcript_biotype "protein_coding"; exon_id "ENSRNOE00000179390"; exon_version "6"; tag "Ensembl_canonical";
8	ENSEMBL114_rn	exon	128713131	128713395	31.6601689086847	+	.	gene_id "ENSRNOG00000018552"; transcript_id "ENSRNOG00000018552_tx_3"; exon_id "8_128713131_128713395_+"; exonnum "1"; txlen "1856";
8	ENSEMBL114_rn	exon	128713131	128713395	4.70800913858836	+	.	gene_id "ENSRNOG00000018552"; transcript_id "ENSRNOG00000018552_tx_5"; exon_id "8_128713131_128713395_+"; exonnum "1"; txlen "1954";
8	ensembl	gene	128713131	128725966	0	+	.	gene_id "ENSRNOG00000018552"; gene_version "8"; gene_name "Slc25a38"; gene_source "ensembl"; gene_biotype "protein_coding";
8	ensembl	transcript	128713131	128725966	0	+	.	gene_id "ENSRNOG00000018552"; gene_version "8"; transcript_id "ENSRNOT00000025142"; transcript_version "8"; gene_name "Slc25a38"; gene_source "ensembl"; gene_biotype "protein_coding"; transcript_name "Slc25a38-201"; transcript_source "ensembl"; transcript_biotype "protein_coding"; tag "Ensembl_canonical";
8	ensembl	start_codon	128713267	128713269	0	+	0	gene_id "ENSRNOG00000018552"; gene_version "8"; transcript_id "ENSRNOT00000025142"; transcript_version "8"; exon_number "1"; gene_name "Slc25a38"; gene_source "ensembl"; gene_biotype "protein_coding"; transcript_name "Slc25a38-201"; transcript_source "ensembl"; transcript_biotype "protein_coding"; tag "Ensembl_canonical";
8	ensembl	CDS	128713267	128713395	0	+	0	gene_id "ENSRNOG00000018552"; gene_version "8"; transcript_id "ENSRNOT00000025142"; transcript_version "8"; exon_number "1"; gene_name "Slc25a38"; gene_source "ensembl"; gene_biotype "protein_coding"; transcript_name "Slc25a38-201"; transcript_source "ensembl"; transcript_biotype "protein_coding"; protein_id "ENSRNOP00000025142"; protein_version "6"; tag "Ensembl_canonical";
8	ensembl	five_prime_utr	128715538	128715736	0	+	.	gene_id "ENSRNOG00000018552"; gene_version "8"; transcript_id "ENSRNOT00000083329"; transcript_version "3"; gene_name "Slc25a38"; gene_source "ensembl"; gene_biotype "protein_coding"; transcript_name "Slc25a38-202"; transcript_source "ensembl"; transcript_biotype "protein_coding";
8	ensembl	exon	128715538	128715802	0	+	.	gene_id "ENSRNOG00000018552"; gene_version "8"; transcript_id "ENSRNOT00000083329"; transcript_version "3"; exon_number "1"; gene_name "Slc25a38"; gene_source "ensembl"; gene_biotype "protein_coding"; transcript_name "Slc25a38-202"; transcript_source "ensembl"; transcript_biotype "protein_coding"; exon_id "ENSRNOE00000762546"; exon_version "1";
8	ENSEMBL114_rn	exon	128715538	128715802	11.5846987652461	+	.	gene_id "ENSRNOG00000018552"; transcript_id "ENSRNOG00000018552_tx_4"; exon_id "8_128715538_128715802_+"; exonnum "1"; txlen "1856";
8	ENSEMBL114_rn	exon	128715538	128715802	0.511374666411142	+	.	gene_id "ENSRNOG00000018552"; transcript_id "ENSRNOG00000018552_tx_6"; exon_id "8_128715538_128715802_+"; exonnum "1"; txlen "1954";
8	ensembl	transcript	128715538	128725966	0	+	.	gene_id "ENSRNOG00000018552"; gene_version "8"; transcript_id "ENSRNOT00000083329"; transcript_version "3"; gene_name "Slc25a38"; gene_source "ensembl"; gene_biotype "protein_coding"; transcript_name "Slc25a38-202"; transcript_source "ensembl"; transcript_biotype "protein_coding";
8	ensembl	start_codon	128715737	128715739	0	+	0	gene_id "ENSRNOG00000018552"; gene_version "8"; transcript_id "ENSRNOT00000083329"; transcript_version "3"; exon_number "1"; gene_name "Slc25a38"; gene_source "ensembl"; gene_biotype "protein_coding"; transcript_name "Slc25a38-202"; transcript_source "ensembl"; transcript_biotype "protein_coding";
8	ensembl	CDS	128715737	128715802	0	+	0	gene_id "ENSRNOG00000018552"; gene_version "8"; transcript_id "ENSRNOT00000083329"; transcript_version "3"; exon_number "1"; gene_name "Slc25a38"; gene_source "ensembl"; gene_biotype "protein_coding"; transcript_name "Slc25a38-202"; transcript_source "ensembl"; transcript_biotype "protein_coding"; protein_id "ENSRNOP00000071588"; protein_version "1";
8	sraer114_mid	exon	128716790	128716887	4.70800913858836	+	.	gene_id "ENSRNOG00000018552"; transcript_id "ENSRNOG00000018552_tx_5"; exon_id "8_128716790_128716887_+"; exonnum "2"; txlen "1954";
8	sraer114_mid	exon	128716790	128716887	0.511374666411142	+	.	gene_id "ENSRNOG00000018552"; transcript_id "ENSRNOG00000018552_tx_6"; exon_id "8_128716790_128716887_+"; exonnum "2"; txlen "1954";
8	ensembl	exon	128717098	128717219	0	+	.	gene_id "ENSRNOG00000018552"; gene_version "8"; transcript_id "ENSRNOT00000083329"; transcript_version "3"; exon_number "2"; gene_name "Slc25a38"; gene_source "ensembl"; gene_biotype "protein_coding"; transcript_name "Slc25a38-202"; transcript_source "ensembl"; transcript_biotype "protein_coding"; exon_id "ENSRNOE00000179598"; exon_version "1";
8	ensembl	CDS	128717098	128717219	0	+	0	gene_id "ENSRNOG00000018552"; gene_version "8"; transcript_id "ENSRNOT00000083329"; transcript_version "3"; exon_number "2"; gene_name "Slc25a38"; gene_source "ensembl"; gene_biotype "protein_coding"; transcript_name "Slc25a38-202"; transcript_source "ensembl"; transcript_biotype "protein_coding"; protein_id "ENSRNOP00000071588"; protein_version "1";
8	ensembl	exon	128717098	128717219	0	+	.	gene_id "ENSRNOG00000018552"; gene_version "8"; transcript_id "ENSRNOT00000025142"; transcript_version "8"; exon_number "2"; gene_name "Slc25a38"; gene_source "ensembl"; gene_biotype "protein_coding"; transcript_name "Slc25a38-201"; transcript_source "ensembl"; transcript_biotype "protein_coding"; exon_id "ENSRNOE00000179598"; exon_version "1"; tag "Ensembl_canonical";
8	ensembl	CDS	128717098	128717219	0	+	0	gene_id "ENSRNOG00000018552"; gene_version "8"; transcript_id "ENSRNOT00000025142"; transcript_version "8"; exon_number "2"; gene_name "Slc25a38"; gene_source "ensembl"; gene_biotype "protein_coding"; transcript_name "Slc25a38-201"; transcript_source "ensembl"; transcript_biotype "protein_coding"; protein_id "ENSRNOP00000025142"; protein_version "6"; tag "Ensembl_canonical";
8	ENSEMBL114_rn	exon	128717098	128717219	31.6601689086847	+	.	gene_id "ENSRNOG00000018552"; transcript_id "ENSRNOG00000018552_tx_3"; exon_id "8_128717098_128717219_+"; exonnum "2"; txlen "1856";
8	ENSEMBL114_rn	exon	128717098	128717219	11.5846987652461	+	.	gene_id "ENSRNOG00000018552"; transcript_id "ENSRNOG00000018552_tx_4"; exon_id "8_128717098_128717219_+"; exonnum "2"; txlen "1856";
8	ENSEMBL114_rn	exon	128717098	128717219	4.70800913858836	+	.	gene_id "ENSRNOG00000018552"; transcript_id "ENSRNOG00000018552_tx_5"; exon_id "8_128717098_128717219_+"; exonnum "3"; txlen "1954";
8	ENSEMBL114_rn	exon	128717098	128717219	0.511374666411142	+	.	gene_id "ENSRNOG00000018552"; transcript_id "ENSRNOG00000018552_tx_6"; exon_id "8_128717098_128717219_+"; exonnum "3"; txlen "1954";
8	ensembl	exon	128718037	128718121	0	+	.	gene_id "ENSRNOG00000018552"; gene_version "8"; transcript_id "ENSRNOT00000083329"; transcript_version "3"; exon_number "3"; gene_name "Slc25a38"; gene_source "ensembl"; gene_biotype "protein_coding"; transcript_name "Slc25a38-202"; transcript_source "ensembl"; transcript_biotype "protein_coding"; exon_id "ENSRNOE00000179695"; exon_version "1";
8	ensembl	CDS	128718037	128718121	0	+	1	gene_id "ENSRNOG00000018552"; gene_version "8"; transcript_id "ENSRNOT00000083329"; transcript_version "3"; exon_number "3"; gene_name "Slc25a38"; gene_source "ensembl"; gene_biotype "protein_coding"; transcript_name "Slc25a38-202"; transcript_source "ensembl"; transcript_biotype "protein_coding"; protein_id "ENSRNOP00000071588"; protein_version "1";
8	ensembl	exon	128718037	128718121	0	+	.	gene_id "ENSRNOG00000018552"; gene_version "8"; transcript_id "ENSRNOT00000025142"; transcript_version "8"; exon_number "3"; gene_name "Slc25a38"; gene_source "ensembl"; gene_biotype "protein_coding"; transcript_name "Slc25a38-201"; transcript_source "ensembl"; transcript_biotype "protein_coding"; exon_id "ENSRNOE00000179695"; exon_version "1"; tag "Ensembl_canonical";
8	ensembl	CDS	128718037	128718121	0	+	1	gene_id "ENSRNOG00000018552"; gene_version "8"; transcript_id "ENSRNOT00000025142"; transcript_version "8"; exon_number "3"; gene_name "Slc25a38"; gene_source "ensembl"; gene_biotype "protein_coding"; transcript_name "Slc25a38-201"; transcript_source "ensembl"; transcript_biotype "protein_coding"; protein_id "ENSRNOP00000025142"; protein_version "6"; tag "Ensembl_canonical";
8	ENSEMBL114_rn	exon	128718037	128718121	31.6601689086847	+	.	gene_id "ENSRNOG00000018552"; transcript_id "ENSRNOG00000018552_tx_3"; exon_id "8_128718037_128718121_+"; exonnum "3"; txlen "1856";
8	ENSEMBL114_rn	exon	128718037	128718121	11.5846987652461	+	.	gene_id "ENSRNOG00000018552"; transcript_id "ENSRNOG00000018552_tx_4"; exon_id "8_128718037_128718121_+"; exonnum "3"; txlen "1856";
8	ENSEMBL114_rn	exon	128718037	128718121	4.70800913858836	+	.	gene_id "ENSRNOG00000018552"; transcript_id "ENSRNOG00000018552_tx_5"; exon_id "8_128718037_128718121_+"; exonnum "4"; txlen "1954";
8	ENSEMBL114_rn	exon	128718037	128718121	0.511374666411142	+	.	gene_id "ENSRNOG00000018552"; transcript_id "ENSRNOG00000018552_tx_6"; exon_id "8_128718037_128718121_+"; exonnum "4"; txlen "1954";
8	sraer114_mid	exon	128720389	128720529	31.6601689086847	+	.	gene_id "ENSRNOG00000018552"; transcript_id "ENSRNOG00000018552_tx_3"; exon_id "8_128720389_128720529_+"; exonnum "4"; txlen "1856";
8	sraer114_mid	exon	128720389	128720529	11.5846987652461	+	.	gene_id "ENSRNOG00000018552"; transcript_id "ENSRNOG00000018552_tx_4"; exon_id "8_128720389_128720529_+"; exonnum "4"; txlen "1856";
8	sraer114_mid	exon	128720389	128720529	4.70800913858836	+	.	gene_id "ENSRNOG00000018552"; transcript_id "ENSRNOG00000018552_tx_5"; exon_id "8_128720389_128720529_+"; exonnum "5"; txlen "1954";
8	sraer114_mid	exon	128720389	128720529	0.511374666411142	+	.	gene_id "ENSRNOG00000018552"; transcript_id "ENSRNOG00000018552_tx_6"; exon_id "8_128720389_128720529_+"; exonnum "5"; txlen "1954";
8	ensembl	exon	128720774	128720953	0	+	.	gene_id "ENSRNOG00000018552"; gene_version "8"; transcript_id "ENSRNOT00000083329"; transcript_version "3"; exon_number "4"; gene_name "Slc25a38"; gene_source "ensembl"; gene_biotype "protein_coding"; transcript_name "Slc25a38-202"; transcript_source "ensembl"; transcript_biotype "protein_coding"; exon_id "ENSRNOE00000179820"; exon_version "1";
8	ensembl	CDS	128720774	128720953	0	+	0	gene_id "ENSRNOG00000018552"; gene_version "8"; transcript_id "ENSRNOT00000083329"; transcript_version "3"; exon_number "4"; gene_name "Slc25a38"; gene_source "ensembl"; gene_biotype "protein_coding"; transcript_name "Slc25a38-202"; transcript_source "ensembl"; transcript_biotype "protein_coding"; protein_id "ENSRNOP00000071588"; protein_version "1";
8	ensembl	exon	128720774	128720953	0	+	.	gene_id "ENSRNOG00000018552"; gene_version "8"; transcript_id "ENSRNOT00000025142"; transcript_version "8"; exon_number "4"; gene_name "Slc25a38"; gene_source "ensembl"; gene_biotype "protein_coding"; transcript_name "Slc25a38-201"; transcript_source "ensembl"; transcript_biotype "protein_coding"; exon_id "ENSRNOE00000179820"; exon_version "1"; tag "Ensembl_canonical";
8	ensembl	CDS	128720774	128720953	0	+	0	gene_id "ENSRNOG00000018552"; gene_version "8"; transcript_id "ENSRNOT00000025142"; transcript_version "8"; exon_number "4"; gene_name "Slc25a38"; gene_source "ensembl"; gene_biotype "protein_coding"; transcript_name "Slc25a38-201"; transcript_source "ensembl"; transcript_biotype "protein_coding"; protein_id "ENSRNOP00000025142"; protein_version "6"; tag "Ensembl_canonical";
8	ENSEMBL114_rn	exon	128720774	128720953	31.6601689086847	+	.	gene_id "ENSRNOG00000018552"; transcript_id "ENSRNOG00000018552_tx_3"; exon_id "8_128720774_128720953_+"; exonnum "5"; txlen "1856";
8	ENSEMBL114_rn	exon	128720774	128720953	11.5846987652461	+	.	gene_id "ENSRNOG00000018552"; transcript_id "ENSRNOG00000018552_tx_4"; exon_id "8_128720774_128720953_+"; exonnum "5"; txlen "1856";
8	ENSEMBL114_rn	exon	128720774	128720953	4.70800913858836	+	.	gene_id "ENSRNOG00000018552"; transcript_id "ENSRNOG00000018552_tx_5"; exon_id "8_128720774_128720953_+"; exonnum "6"; txlen "1954";
8	ENSEMBL114_rn	exon	128720774	128720953	0.511374666411142	+	.	gene_id "ENSRNOG00000018552"; transcript_id "ENSRNOG00000018552_tx_6"; exon_id "8_128720774_128720953_+"; exonnum "6"; txlen "1954";
8	ensembl	exon	128721375	128721549	0	+	.	gene_id "ENSRNOG00000018552"; gene_version "8"; transcript_id "ENSRNOT00000083329"; transcript_version "3"; exon_number "5"; gene_name "Slc25a38"; gene_source "ensembl"; gene_biotype "protein_coding"; transcript_name "Slc25a38-202"; transcript_source "ensembl"; transcript_biotype "protein_coding"; exon_id "ENSRNOE00000179914"; exon_version "1";
8	ensembl	CDS	128721375	128721549	0	+	0	gene_id "ENSRNOG00000018552"; gene_version "8"; transcript_id "ENSRNOT00000083329"; transcript_version "3"; exon_number "5"; gene_name "Slc25a38"; gene_source "ensembl"; gene_biotype "protein_coding"; transcript_name "Slc25a38-202"; transcript_source "ensembl"; transcript_biotype "protein_coding"; protein_id "ENSRNOP00000071588"; protein_version "1";
8	ensembl	exon	128721375	128721549	0	+	.	gene_id "ENSRNOG00000018552"; gene_version "8"; transcript_id "ENSRNOT00000025142"; transcript_version "8"; exon_number "5"; gene_name "Slc25a38"; gene_source "ensembl"; gene_biotype "protein_coding"; transcript_name "Slc25a38-201"; transcript_source "ensembl"; transcript_biotype "protein_coding"; exon_id "ENSRNOE00000179914"; exon_version "1"; tag "Ensembl_canonical";
8	ensembl	CDS	128721375	128721549	0	+	0	gene_id "ENSRNOG00000018552"; gene_version "8"; transcript_id "ENSRNOT00000025142"; transcript_version "8"; exon_number "5"; gene_name "Slc25a38"; gene_source "ensembl"; gene_biotype "protein_coding"; transcript_name "Slc25a38-201"; transcript_source "ensembl"; transcript_biotype "protein_coding"; protein_id "ENSRNOP00000025142"; protein_version "6"; tag "Ensembl_canonical";
8	ENSEMBL114_rn	exon	128721375	128721549	31.6601689086847	+	.	gene_id "ENSRNOG00000018552"; transcript_id "ENSRNOG00000018552_tx_3"; exon_id "8_128721375_128721549_+"; exonnum "6"; txlen "1856";
8	ENSEMBL114_rn	exon	128721375	128721549	11.5846987652461	+	.	gene_id "ENSRNOG00000018552"; transcript_id "ENSRNOG00000018552_tx_4"; exon_id "8_128721375_128721549_+"; exonnum "6"; txlen "1856";
8	ENSEMBL114_rn	exon	128721375	128721549	4.70800913858836	+	.	gene_id "ENSRNOG00000018552"; transcript_id "ENSRNOG00000018552_tx_5"; exon_id "8_128721375_128721549_+"; exonnum "7"; txlen "1954";
8	ENSEMBL114_rn	exon	128721375	128721549	0.511374666411142	+	.	gene_id "ENSRNOG00000018552"; transcript_id "ENSRNOG00000018552_tx_6"; exon_id "8_128721375_128721549_+"; exonnum "7"; txlen "1954";
8	ensembl	exon	128724247	128724413	0	+	.	gene_id "ENSRNOG00000018552"; gene_version "8"; transcript_id "ENSRNOT00000083329"; transcript_version "3"; exon_number "6"; gene_name "Slc25a38"; gene_source "ensembl"; gene_biotype "protein_coding"; transcript_name "Slc25a38-202"; transcript_source "ensembl"; transcript_biotype "protein_coding"; exon_id "ENSRNOE00000180012"; exon_version "1";
8	ensembl	CDS	128724247	128724413	0	+	2	gene_id "ENSRNOG00000018552"; gene_version "8"; transcript_id "ENSRNOT00000083329"; transcript_version "3"; exon_number "6"; gene_name "Slc25a38"; gene_source "ensembl"; gene_biotype "protein_coding"; transcript_name "Slc25a38-202"; transcript_source "ensembl"; transcript_biotype "protein_coding"; protein_id "ENSRNOP00000071588"; protein_version "1";
8	ensembl	exon	128724247	128724413	0	+	.	gene_id "ENSRNOG00000018552"; gene_version "8"; transcript_id "ENSRNOT00000025142"; transcript_version "8"; exon_number "6"; gene_name "Slc25a38"; gene_source "ensembl"; gene_biotype "protein_coding"; transcript_name "Slc25a38-201"; transcript_source "ensembl"; transcript_biotype "protein_coding"; exon_id "ENSRNOE00000180012"; exon_version "1"; tag "Ensembl_canonical";
8	ensembl	CDS	128724247	128724413	0	+	2	gene_id "ENSRNOG00000018552"; gene_version "8"; transcript_id "ENSRNOT00000025142"; transcript_version "8"; exon_number "6"; gene_name "Slc25a38"; gene_source "ensembl"; gene_biotype "protein_coding"; transcript_name "Slc25a38-201"; transcript_source "ensembl"; transcript_biotype "protein_coding"; protein_id "ENSRNOP00000025142"; protein_version "6"; tag "Ensembl_canonical";
8	ENSEMBL114_rn	exon	128724247	128724413	31.6601689086847	+	.	gene_id "ENSRNOG00000018552"; transcript_id "ENSRNOG00000018552_tx_3"; exon_id "8_128724247_128724413_+"; exonnum "7"; txlen "1856";
8	ENSEMBL114_rn	exon	128724247	128724413	11.5846987652461	+	.	gene_id "ENSRNOG00000018552"; transcript_id "ENSRNOG00000018552_tx_4"; exon_id "8_128724247_128724413_+"; exonnum "7"; txlen "1856";
8	ENSEMBL114_rn	exon	128724247	128724413	4.70800913858836	+	.	gene_id "ENSRNOG00000018552"; transcript_id "ENSRNOG00000018552_tx_5"; exon_id "8_128724247_128724413_+"; exonnum "8"; txlen "1954";
8	ENSEMBL114_rn	exon	128724247	128724413	0.511374666411142	+	.	gene_id "ENSRNOG00000018552"; transcript_id "ENSRNOG00000018552_tx_6"; exon_id "8_128724247_128724413_+"; exonnum "8"; txlen "1954";
8	ensembl	CDS	128725246	128725365	0	+	0	gene_id "ENSRNOG00000018552"; gene_version "8"; transcript_id "ENSRNOT00000083329"; transcript_version "3"; exon_number "7"; gene_name "Slc25a38"; gene_source "ensembl"; gene_biotype "protein_coding"; transcript_name "Slc25a38-202"; transcript_source "ensembl"; transcript_biotype "protein_coding"; protein_id "ENSRNOP00000071588"; protein_version "1";
8	ensembl	CDS	128725246	128725365	0	+	0	gene_id "ENSRNOG00000018552"; gene_version "8"; transcript_id "ENSRNOT00000025142"; transcript_version "8"; exon_number "7"; gene_name "Slc25a38"; gene_source "ensembl"; gene_biotype "protein_coding"; transcript_name "Slc25a38-201"; transcript_source "ensembl"; transcript_biotype "protein_coding"; protein_id "ENSRNOP00000025142"; protein_version "6"; tag "Ensembl_canonical";
8	ensembl	exon	128725246	128725966	0	+	.	gene_id "ENSRNOG00000018552"; gene_version "8"; transcript_id "ENSRNOT00000083329"; transcript_version "3"; exon_number "7"; gene_name "Slc25a38"; gene_source "ensembl"; gene_biotype "protein_coding"; transcript_name "Slc25a38-202"; transcript_source "ensembl"; transcript_biotype "protein_coding"; exon_id "ENSRNOE00000180108"; exon_version "5";
8	ensembl	exon	128725246	128725966	0	+	.	gene_id "ENSRNOG00000018552"; gene_version "8"; transcript_id "ENSRNOT00000025142"; transcript_version "8"; exon_number "7"; gene_name "Slc25a38"; gene_source "ensembl"; gene_biotype "protein_coding"; transcript_name "Slc25a38-201"; transcript_source "ensembl"; transcript_biotype "protein_coding"; exon_id "ENSRNOE00000180108"; exon_version "5"; tag "Ensembl_canonical";
8	ENSEMBL114_rn	exon	128725246	128725966	31.6601689086847	+	.	gene_id "ENSRNOG00000018552"; transcript_id "ENSRNOG00000018552_tx_3"; exon_id "8_128725246_128725966_+"; exonnum "8"; txlen "1856";
8	ENSEMBL114_rn	exon	128725246	128725966	11.5846987652461	+	.	gene_id "ENSRNOG00000018552"; transcript_id "ENSRNOG00000018552_tx_4"; exon_id "8_128725246_128725966_+"; exonnum "8"; txlen "1856";
8	ENSEMBL114_rn	exon	128725246	128725966	4.70800913858836	+	.	gene_id "ENSRNOG00000018552"; transcript_id "ENSRNOG00000018552_tx_5"; exon_id "8_128725246_128725966_+"; exonnum "9"; txlen "1954";
8	ENSEMBL114_rn	exon	128725246	128725966	0.511374666411142	+	.	gene_id "ENSRNOG00000018552"; transcript_id "ENSRNOG00000018552_tx_6"; exon_id "8_128725246_128725966_+"; exonnum "9"; txlen "1954";
8	ensembl	stop_codon	128725366	128725368	0	+	0	gene_id "ENSRNOG00000018552"; gene_version "8"; transcript_id "ENSRNOT00000083329"; transcript_version "3"; exon_number "7"; gene_name "Slc25a38"; gene_source "ensembl"; gene_biotype "protein_coding"; transcript_name "Slc25a38-202"; transcript_source "ensembl"; transcript_biotype "protein_coding";
8	ensembl	stop_codon	128725366	128725368	0	+	0	gene_id "ENSRNOG00000018552"; gene_version "8"; transcript_id "ENSRNOT00000025142"; transcript_version "8"; exon_number "7"; gene_name "Slc25a38"; gene_source "ensembl"; gene_biotype "protein_coding"; transcript_name "Slc25a38-201"; transcript_source "ensembl"; transcript_biotype "protein_coding"; tag "Ensembl_canonical";
8	ensembl	three_prime_utr	128725369	128725966	0	+	.	gene_id "ENSRNOG00000018552"; gene_version "8"; transcript_id "ENSRNOT00000083329"; transcript_version "3"; gene_name "Slc25a38"; gene_source "ensembl"; gene_biotype "protein_coding"; transcript_name "Slc25a38-202"; transcript_source "ensembl"; transcript_biotype "protein_coding";
8	ensembl	three_prime_utr	128725369	128725966	0	+	.	gene_id "ENSRNOG00000018552"; gene_version "8"; transcript_id "ENSRNOT00000025142"; transcript_version "8"; gene_name "Slc25a38"; gene_source "ensembl"; gene_biotype "protein_coding"; transcript_name "Slc25a38-201"; transcript_source "ensembl"; transcript_biotype "protein_coding"; tag "Ensembl_canonical";
8	ensembl	exon	128728862	128728908	0	+	.	gene_id "ENSRNOG00000018645"; gene_version "7"; transcript_id "ENSRNOT00000098711"; transcript_version "2"; exon_number "1"; gene_name "Rpsa"; gene_source "ensembl"; gene_biotype "protein_coding"; transcript_name "Rpsa-202"; transcript_source "ensembl"; transcript_biotype "protein_coding"; exon_id "ENSRNOE00000180215"; exon_version "6"; tag "Ensembl_canonical";
8	ensembl	five_prime_utr	128728862	128728908	0	+	.	gene_id "ENSRNOG00000018645"; gene_version "7"; transcript_id "ENSRNOT00000098711"; transcript_version "2"; gene_name "Rpsa"; gene_source "ensembl"; gene_biotype "protein_coding"; transcript_name "Rpsa-202"; transcript_source "ensembl"; transcript_biotype "protein_coding"; tag "Ensembl_canonical";
8	ensembl	gene	128728862	128732737	0	+	.	gene_id "ENSRNOG00000018645"; gene_version "7"; gene_name "Rpsa"; gene_source "ensembl"; gene_biotype "protein_coding";
8	ensembl	transcript	128728862	128732737	0	+	.	gene_id "ENSRNOG00000018645"; gene_version "7"; transcript_id "ENSRNOT00000098711"; transcript_version "2"; gene_name "Rpsa"; gene_source "ensembl"; gene_biotype "protein_coding"; transcript_name "Rpsa-202"; transcript_source "ensembl"; transcript_biotype "protein_coding"; tag "Ensembl_canonical";
8	ensembl	exon	128728903	128729246	0	+	.	gene_id "ENSRNOG00000018645"; gene_version "7"; transcript_id "ENSRNOT00000025225"; transcript_version "7"; exon_number "1"; gene_name "Rpsa"; gene_source "ensembl"; gene_biotype "protein_coding"; transcript_name "Rpsa-201"; transcript_source "ensembl"; transcript_biotype "protein_coding"; exon_id "ENSRNOE00000662085"; exon_version "2";
8	ensembl	five_prime_utr	128728903	128729246	0	+	.	gene_id "ENSRNOG00000018645"; gene_version "7"; transcript_id "ENSRNOT00000025225"; transcript_version "7"; gene_name "Rpsa"; gene_source "ensembl"; gene_biotype "protein_coding"; transcript_name "Rpsa-201"; transcript_source "ensembl"; transcript_biotype "protein_coding";
8	ensembl	transcript	128728903	128732736	0	+	.	gene_id "ENSRNOG00000018645"; gene_version "7"; transcript_id "ENSRNOT00000025225"; transcript_version "7"; gene_name "Rpsa"; gene_source "ensembl"; gene_biotype "protein_coding"; transcript_name "Rpsa-201"; transcript_source "ensembl"; transcript_biotype "protein_coding";
8	ensembl	five_prime_utr	128729513	128729546	0	+	.	gene_id "ENSRNOG00000018645"; gene_version "7"; transcript_id "ENSRNOT00000025225"; transcript_version "7"; gene_name "Rpsa"; gene_source "ensembl"; gene_biotype "protein_coding"; transcript_name "Rpsa-201"; transcript_source "ensembl"; transcript_biotype "protein_coding";
8	ensembl	exon	128729513	128729679	0	+	.	gene_id "ENSRNOG00000018645"; gene_version "7"; transcript_id "ENSRNOT00000025225"; transcript_version "7"; exon_number "2"; gene_name "Rpsa"; gene_source "ensembl"; gene_biotype "protein_coding"; transcript_name "Rpsa-201"; transcript_source "ensembl"; transcript_biotype "protein_coding"; exon_id "ENSRNOE00000180239"; exon_version "1";
8	ensembl	five_prime_utr	128729513	128729982	0	+	.	gene_id "ENSRNOG00000018645"; gene_version "7"; transcript_id "ENSRNOT00000098711"; transcript_version "2"; gene_name "Rpsa"; gene_source "ensembl"; gene_biotype "protein_coding"; transcript_name "Rpsa-202"; transcript_source "ensembl"; transcript_biotype "protein_coding"; tag "Ensembl_canonical";
8	ensembl	exon	128729513	128730342	0	+	.	gene_id "ENSRNOG00000018645"; gene_version "7"; transcript_id "ENSRNOT00000098711"; transcript_version "2"; exon_number "2"; gene_name "Rpsa"; gene_source "ensembl"; gene_biotype "protein_coding"; transcript_name "Rpsa-202"; transcript_source "ensembl"; transcript_biotype "protein_coding"; exon_id "ENSRNOE00000660382"; exon_version "1"; tag "Ensembl_canonical";
8	ensembl	start_codon	128729547	128729549	0	+	0	gene_id "ENSRNOG00000018645"; gene_version "7"; transcript_id "ENSRNOT00000025225"; transcript_version "7"; exon_number "2"; gene_name "Rpsa"; gene_source "ensembl"; gene_biotype "protein_coding"; transcript_name "Rpsa-201"; transcript_source "ensembl"; transcript_biotype "protein_coding";
8	ensembl	CDS	128729547	128729679	0	+	0	gene_id "ENSRNOG00000018645"; gene_version "7"; transcript_id "ENSRNOT00000025225"; transcript_version "7"; exon_number "2"; gene_name "Rpsa"; gene_source "ensembl"; gene_biotype "protein_coding"; transcript_name "Rpsa-201"; transcript_source "ensembl"; transcript_biotype "protein_coding"; protein_id "ENSRNOP00000025224"; protein_version "4";
8	ensembl	gene	128729844	128729999	0	+	.	gene_id "ENSRNOG00000058283"; gene_version "3"; gene_name "Snora6"; gene_source "ensembl"; gene_biotype "snoRNA";
8	ensembl	transcript	128729844	128729999	0	+	.	gene_id "ENSRNOG00000058283"; gene_version "3"; transcript_id "ENSRNOT00000080998"; transcript_version "3"; gene_name "Snora6"; gene_source "ensembl"; gene_biotype "snoRNA"; transcript_name "Snora6-201"; transcript_source "ensembl"; transcript_biotype "snoRNA"; tag "Ensembl_canonical";
8	ensembl	exon	128729844	128729999	0	+	.	gene_id "ENSRNOG00000058283"; gene_version "3"; transcript_id "ENSRNOT00000080998"; transcript_version "3"; exon_number "1"; gene_name "Snora6"; gene_source "ensembl"; gene_biotype "snoRNA"; transcript_name "Snora6-201"; transcript_source "ensembl"; transcript_biotype "snoRNA"; exon_id "ENSRNOE00000572560"; exon_version "1"; tag "Ensembl_canonical";
8	ensembl	CDS	128729983	128730342	0	+	0	gene_id "ENSRNOG00000018645"; gene_version "7"; transcript_id "ENSRNOT00000098711"; transcript_version "2"; exon_number "2"; gene_name "Rpsa"; gene_source "ensembl"; gene_biotype "protein_coding"; transcript_name "Rpsa-202"; transcript_source "ensembl"; transcript_biotype "protein_coding"; protein_id "ENSRNOP00000079637"; protein_version "1"; tag "Ensembl_canonical";
8	ensembl	exon	128730224	128730342	0	+	.	gene_id "ENSRNOG00000018645"; gene_version "7"; transcript_id "ENSRNOT00000025225"; transcript_version "7"; exon_number "3"; gene_name "Rpsa"; gene_source "ensembl"; gene_biotype "protein_coding"; transcript_name "Rpsa-201"; transcript_source "ensembl"; transcript_biotype "protein_coding"; exon_id "ENSRNOE00000310698"; exon_version "1";
8	ensembl	CDS	128730224	128730342	0	+	2	gene_id "ENSRNOG00000018645"; gene_version "7"; transcript_id "ENSRNOT00000025225"; transcript_version "7"; exon_number "3"; gene_name "Rpsa"; gene_source "ensembl"; gene_biotype "protein_coding"; transcript_name "Rpsa-201"; transcript_source "ensembl"; transcript_biotype "protein_coding"; protein_id "ENSRNOP00000025224"; protein_version "4";
8	ensembl	gene	128730416	128730618	0	+	.	gene_id "ENSRNOG00000052439"; gene_version "3"; gene_name "Snora73bl1"; gene_source "ensembl"; gene_biotype "snoRNA";
8	ensembl	transcript	128730416	128730618	0	+	.	gene_id "ENSRNOG00000052439"; gene_version "3"; transcript_id "ENSRNOT00000083758"; transcript_version "3"; gene_name "Snora73bl1"; gene_source "ensembl"; gene_biotype "snoRNA"; transcript_name "Snora73bl1-201"; transcript_source "ensembl"; transcript_biotype "snoRNA"; tag "Ensembl_canonical";
8	ensembl	exon	128730416	128730618	0	+	.	gene_id "ENSRNOG00000052439"; gene_version "3"; transcript_id "ENSRNOT00000083758"; transcript_version "3"; exon_number "1"; gene_name "Snora73bl1"; gene_source "ensembl"; gene_biotype "snoRNA"; transcript_name "Snora73bl1-201"; transcript_source "ensembl"; transcript_biotype "snoRNA"; exon_id "ENSRNOE00000565069"; exon_version "1"; tag "Ensembl_canonical";
8	ensembl	exon	128731295	128731540	0	+	.	gene_id "ENSRNOG00000018645"; gene_version "7"; transcript_id "ENSRNOT00000025225"; transcript_version "7"; exon_number "4"; gene_name "Rpsa"; gene_source "ensembl"; gene_biotype "protein_coding"; transcript_name "Rpsa-201"; transcript_source "ensembl"; transcript_biotype "protein_coding"; exon_id "ENSRNOE00000180445"; exon_version "1";
8	ensembl	CDS	128731295	128731540	0	+	0	gene_id "ENSRNOG00000018645"; gene_version "7"; transcript_id "ENSRNOT00000025225"; transcript_version "7"; exon_number "4"; gene_name "Rpsa"; gene_source "ensembl"; gene_biotype "protein_coding"; transcript_name "Rpsa-201"; transcript_source "ensembl"; transcript_biotype "protein_coding"; protein_id "ENSRNOP00000025224"; protein_version "4";
8	ensembl	exon	128731295	128731540	0	+	.	gene_id "ENSRNOG00000018645"; gene_version "7"; transcript_id "ENSRNOT00000098711"; transcript_version "2"; exon_number "3"; gene_name "Rpsa"; gene_source "ensembl"; gene_biotype "protein_coding"; transcript_name "Rpsa-202"; transcript_source "ensembl"; transcript_biotype "protein_coding"; exon_id "ENSRNOE00000180445"; exon_version "1"; tag "Ensembl_canonical";
8	ensembl	CDS	128731295	128731540	0	+	0	gene_id "ENSRNOG00000018645"; gene_version "7"; transcript_id "ENSRNOT00000098711"; transcript_version "2"; exon_number "3"; gene_name "Rpsa"; gene_source "ensembl"; gene_biotype "protein_coding"; transcript_name "Rpsa-202"; transcript_source "ensembl"; transcript_biotype "protein_coding"; protein_id "ENSRNOP00000079637"; protein_version "1"; tag "Ensembl_canonical";
8	ensembl	gene	128731591	128731739	0	+	.	gene_id "ENSRNOG00000055465"; gene_version "3"; gene_name "Snora62"; gene_source "ensembl"; gene_biotype "snoRNA";
8	ensembl	transcript	128731591	128731739	0	+	.	gene_id "ENSRNOG00000055465"; gene_version "3"; transcript_id "ENSRNOT00000090176"; transcript_version "3"; gene_name "Snora62"; gene_source "ensembl"; gene_biotype "snoRNA"; transcript_name "Snora62-201"; transcript_source "ensembl"; transcript_biotype "snoRNA"; tag "Ensembl_canonical";
8	ensembl	exon	128731591	128731739	0	+	.	gene_id "ENSRNOG00000055465"; gene_version "3"; transcript_id "ENSRNOT00000090176"; transcript_version "3"; exon_number "1"; gene_name "Snora62"; gene_source "ensembl"; gene_biotype "snoRNA"; transcript_name "Snora62-201"; transcript_source "ensembl"; transcript_biotype "snoRNA"; exon_id "ENSRNOE00000573794"; exon_version "1"; tag "Ensembl_canonical";
8	ensembl	exon	128731958	128732086	0	+	.	gene_id "ENSRNOG00000018645"; gene_version "7"; transcript_id "ENSRNOT00000025225"; transcript_version "7"; exon_number "5"; gene_name "Rpsa"; gene_source "ensembl"; gene_biotype "protein_coding"; transcript_name "Rpsa-201"; transcript_source "ensembl"; transcript_biotype "protein_coding"; exon_id "ENSRNOE00000180536"; exon_version "1";
8	ensembl	CDS	128731958	128732086	0	+	0	gene_id "ENSRNOG00000018645"; gene_version "7"; transcript_id "ENSRNOT00000025225"; transcript_version "7"; exon_number "5"; gene_name "Rpsa"; gene_source "ensembl"; gene_biotype "protein_coding"; transcript_name "Rpsa-201"; transcript_source "ensembl"; transcript_biotype "protein_coding"; protein_id "ENSRNOP00000025224"; protein_version "4";
8	ensembl	exon	128731958	128732086	0	+	.	gene_id "ENSRNOG00000018645"; gene_version "7"; transcript_id "ENSRNOT00000098711"; transcript_version "2"; exon_number "4"; gene_name "Rpsa"; gene_source "ensembl"; gene_biotype "protein_coding"; transcript_name "Rpsa-202"; transcript_source "ensembl"; transcript_biotype "protein_coding"; exon_id "ENSRNOE00000180536"; exon_version "1"; tag "Ensembl_canonical";
8	ensembl	CDS	128731958	128732086	0	+	0	gene_id "ENSRNOG00000018645"; gene_version "7"; transcript_id "ENSRNOT00000098711"; transcript_version "2"; exon_number "4"; gene_name "Rpsa"; gene_source "ensembl"; gene_biotype "protein_coding"; transcript_name "Rpsa-202"; transcript_source "ensembl"; transcript_biotype "protein_coding"; protein_id "ENSRNOP00000079637"; protein_version "1"; tag "Ensembl_canonical";
8	ensembl	exon	128732187	128732352	0	+	.	gene_id "ENSRNOG00000018645"; gene_version "7"; transcript_id "ENSRNOT00000025225"; transcript_version "7"; exon_number "6"; gene_name "Rpsa"; gene_source "ensembl"; gene_biotype "protein_coding"; transcript_name "Rpsa-201"; transcript_source "ensembl"; transcript_biotype "protein_coding"; exon_id "ENSRNOE00000180625"; exon_version "1";
8	ensembl	CDS	128732187	128732352	0	+	0	gene_id "ENSRNOG00000018645"; gene_version "7"; transcript_id "ENSRNOT00000025225"; transcript_version "7"; exon_number "6"; gene_name "Rpsa"; gene_source "ensembl"; gene_biotype "protein_coding"; transcript_name "Rpsa-201"; transcript_source "ensembl"; transcript_biotype "protein_coding"; protein_id "ENSRNOP00000025224"; protein_version "4";
8	ensembl	exon	128732187	128732352	0	+	.	gene_id "ENSRNOG00000018645"; gene_version "7"; transcript_id "ENSRNOT00000098711"; transcript_version "2"; exon_number "5"; gene_name "Rpsa"; gene_source "ensembl"; gene_biotype "protein_coding"; transcript_name "Rpsa-202"; transcript_source "ensembl"; transcript_biotype "protein_coding"; exon_id "ENSRNOE00000180625"; exon_version "1"; tag "Ensembl_canonical";
8	ensembl	CDS	128732187	128732352	0	+	0	gene_id "ENSRNOG00000018645"; gene_version "7"; transcript_id "ENSRNOT00000098711"; transcript_version "2"; exon_number "5"; gene_name "Rpsa"; gene_source "ensembl"; gene_biotype "protein_coding"; transcript_name "Rpsa-202"; transcript_source "ensembl"; transcript_biotype "protein_coding"; protein_id "ENSRNOP00000079637"; protein_version "1"; tag "Ensembl_canonical";
8	ensembl	CDS	128732577	128732668	0	+	2	gene_id "ENSRNOG00000018645"; gene_version "7"; transcript_id "ENSRNOT00000025225"; transcript_version "7"; exon_number "7"; gene_name "Rpsa"; gene_source "ensembl"; gene_biotype "protein_coding"; transcript_name "Rpsa-201"; transcript_source "ensembl"; transcript_biotype "protein_coding"; protein_id "ENSRNOP00000025224"; protein_version "4";
8	ensembl	CDS	128732577	128732668	0	+	2	gene_id "ENSRNOG00000018645"; gene_version "7"; transcript_id "ENSRNOT00000098711"; transcript_version "2"; exon_number "6"; gene_name "Rpsa"; gene_source "ensembl"; gene_biotype "protein_coding"; transcript_name "Rpsa-202"; transcript_source "ensembl"; transcript_biotype "protein_coding"; protein_id "ENSRNOP00000079637"; protein_version "1"; tag "Ensembl_canonical";
8	ensembl	exon	128732577	128732736	0	+	.	gene_id "ENSRNOG00000018645"; gene_version "7"; transcript_id "ENSRNOT00000025225"; transcript_version "7"; exon_number "7"; gene_name "Rpsa"; gene_source "ensembl"; gene_biotype "protein_coding"; transcript_name "Rpsa-201"; transcript_source "ensembl"; transcript_biotype "protein_coding"; exon_id "ENSRNOE00000794544"; exon_version "1";
8	ensembl	exon	128732577	128732737	0	+	.	gene_id "ENSRNOG00000018645"; gene_version "7"; transcript_id "ENSRNOT00000098711"; transcript_version "2"; exon_number "6"; gene_name "Rpsa"; gene_source "ensembl"; gene_biotype "protein_coding"; transcript_name "Rpsa-202"; transcript_source "ensembl"; transcript_biotype "protein_coding"; exon_id "ENSRNOE00000180720"; exon_version "5"; tag "Ensembl_canonical";
8	ensembl	stop_codon	128732669	128732671	0	+	0	gene_id "ENSRNOG00000018645"; gene_version "7"; transcript_id "ENSRNOT00000025225"; transcript_version "7"; exon_number "7"; gene_name "Rpsa"; gene_source "ensembl"; gene_biotype "protein_coding"; transcript_name "Rpsa-201"; transcript_source "ensembl"; transcript_biotype "protein_coding";
8	ensembl	stop_codon	128732669	128732671	0	+	0	gene_id "ENSRNOG00000018645"; gene_version "7"; transcript_id "ENSRNOT00000098711"; transcript_version "2"; exon_number "6"; gene_name "Rpsa"; gene_source "ensembl"; gene_biotype "protein_coding"; transcript_name "Rpsa-202"; transcript_source "ensembl"; transcript_biotype "protein_coding"; tag "Ensembl_canonical";
8	ensembl	three_prime_utr	128732672	128732736	0	+	.	gene_id "ENSRNOG00000018645"; gene_version "7"; transcript_id "ENSRNOT00000025225"; transcript_version "7"; gene_name "Rpsa"; gene_source "ensembl"; gene_biotype "protein_coding"; transcript_name "Rpsa-201"; transcript_source "ensembl"; transcript_biotype "protein_coding";
8	ensembl	three_prime_utr	128732672	128732737	0	+	.	gene_id "ENSRNOG00000018645"; gene_version "7"; transcript_id "ENSRNOT00000098711"; transcript_version "2"; gene_name "Rpsa"; gene_source "ensembl"; gene_biotype "protein_coding"; transcript_name "Rpsa-202"; transcript_source "ensembl"; transcript_biotype "protein_coding"; tag "Ensembl_canonical";
8	ensembl	exon	128747232	128747287	0	+	.	gene_id "ENSRNOG00000018700"; gene_version "10"; transcript_id "ENSRNOT00000130926"; transcript_version "1"; exon_number "1"; gene_name "Mobp"; gene_source "ensembl"; gene_biotype "protein_coding"; transcript_name "Mobp-203"; transcript_source "ensembl"; transcript_biotype "protein_coding"; exon_id "ENSRNOE00000585833"; exon_version "2"; tag "Ensembl_canonical";
8	ensembl	five_prime_utr	128747232	128747287	0	+	.	gene_id "ENSRNOG00000018700"; gene_version "10"; transcript_id "ENSRNOT00000130926"; transcript_version "1"; gene_name "Mobp"; gene_source "ensembl"; gene_biotype "protein_coding"; transcript_name "Mobp-203"; transcript_source "ensembl"; transcript_biotype "protein_coding"; tag "Ensembl_canonical";
8	ensembl	exon	128747232	128747287	0	+	.	gene_id "ENSRNOG00000018700"; gene_version "10"; transcript_id "ENSRNOT00000148240"; transcript_version "1"; exon_number "1"; gene_name "Mobp"; gene_source "ensembl"; gene_biotype "protein_coding"; transcript_name "Mobp-204"; transcript_source "ensembl"; transcript_biotype "protein_coding"; exon_id "ENSRNOE00000585833"; exon_version "2";
8	ensembl	five_prime_utr	128747232	128747287	0	+	.	gene_id "ENSRNOG00000018700"; gene_version "10"; transcript_id "ENSRNOT00000148240"; transcript_version "1"; gene_name "Mobp"; gene_source "ensembl"; gene_biotype "protein_coding"; transcript_name "Mobp-204"; transcript_source "ensembl"; transcript_biotype "protein_coding";
8	ensembl	transcript	128747232	128777236	0	+	.	gene_id "ENSRNOG00000018700"; gene_version "10"; transcript_id "ENSRNOT00000130926"; transcript_version "1"; gene_name "Mobp"; gene_source "ensembl"; gene_biotype "protein_coding"; transcript_name "Mobp-203"; transcript_source "ensembl"; transcript_biotype "protein_coding"; tag "Ensembl_canonical";
8	ensembl	gene	128747232	128777936	0	+	.	gene_id "ENSRNOG00000018700"; gene_version "10"; gene_name "Mobp"; gene_source "ensembl"; gene_biotype "protein_coding";
8	ensembl	transcript	128747232	128777936	0	+	.	gene_id "ENSRNOG00000018700"; gene_version "10"; transcript_id "ENSRNOT00000148240"; transcript_version "1"; gene_name "Mobp"; gene_source "ensembl"; gene_biotype "protein_coding"; transcript_name "Mobp-204"; transcript_source "ensembl"; transcript_biotype "protein_coding";
8	ensembl	exon	128747250	128747287	0	+	.	gene_id "ENSRNOG00000018700"; gene_version "10"; transcript_id "ENSRNOT00000025279"; transcript_version "7"; exon_number "1"; gene_name "Mobp"; gene_source "ensembl"; gene_biotype "protein_coding"; transcript_name "Mobp-201"; transcript_source "ensembl"; transcript_biotype "protein_coding"; exon_id "ENSRNOE00000377126"; exon_version "2";
8	ensembl	five_prime_utr	128747250	128747287	0	+	.	gene_id "ENSRNOG00000018700"; gene_version "10"; transcript_id "ENSRNOT00000025279"; transcript_version "7"; gene_name "Mobp"; gene_source "ensembl"; gene_biotype "protein_coding"; transcript_name "Mobp-201"; transcript_source "ensembl"; transcript_biotype "protein_coding";
8	ensembl	transcript	128747250	128773055	0	+	.	gene_id "ENSRNOG00000018700"; gene_version "10"; transcript_id "ENSRNOT00000025279"; transcript_version "7"; gene_name "Mobp"; gene_source "ensembl"; gene_biotype "protein_coding"; transcript_name "Mobp-201"; transcript_source "ensembl"; transcript_biotype "protein_coding";
8	ensembl	exon	128747274	128747287	0	+	.	gene_id "ENSRNOG00000018700"; gene_version "10"; transcript_id "ENSRNOT00000104512"; transcript_version "2"; exon_number "1"; gene_name "Mobp"; gene_source "ensembl"; gene_biotype "protein_coding"; transcript_name "Mobp-202"; transcript_source "ensembl"; transcript_biotype "protein_coding"; exon_id "ENSRNOE00000699114"; exon_version "1";
8	ensembl	five_prime_utr	128747274	128747287	0	+	.	gene_id "ENSRNOG00000018700"; gene_version "10"; transcript_id "ENSRNOT00000104512"; transcript_version "2"; gene_name "Mobp"; gene_source "ensembl"; gene_biotype "protein_coding"; transcript_name "Mobp-202"; transcript_source "ensembl"; transcript_biotype "protein_coding";
8	ensembl	transcript	128747274	128777196	0	+	.	gene_id "ENSRNOG00000018700"; gene_version "10"; transcript_id "ENSRNOT00000104512"; transcript_version "2"; gene_name "Mobp"; gene_source "ensembl"; gene_biotype "protein_coding"; transcript_name "Mobp-202"; transcript_source "ensembl"; transcript_biotype "protein_coding";
8	ensembl	exon	128748106	128748141	0	+	.	gene_id "ENSRNOG00000018700"; gene_version "10"; transcript_id "ENSRNOT00000148240"; transcript_version "1"; exon_number "2"; gene_name "Mobp"; gene_source "ensembl"; gene_biotype "protein_coding"; transcript_name "Mobp-204"; transcript_source "ensembl"; transcript_biotype "protein_coding"; exon_id "ENSRNOE00000787276"; exon_version "1";
8	ensembl	five_prime_utr	128748106	128748141	0	+	.	gene_id "ENSRNOG00000018700"; gene_version "10"; transcript_id "ENSRNOT00000148240"; transcript_version "1"; gene_name "Mobp"; gene_source "ensembl"; gene_biotype "protein_coding"; transcript_name "Mobp-204"; transcript_source "ensembl"; transcript_biotype "protein_coding";
8	ensembl	exon	128752441	128752517	0	+	.	gene_id "ENSRNOG00000018700"; gene_version "10"; transcript_id "ENSRNOT00000025279"; transcript_version "7"; exon_number "2"; gene_name "Mobp"; gene_source "ensembl"; gene_biotype "protein_coding"; transcript_name "Mobp-201"; transcript_source "ensembl"; transcript_biotype "protein_coding"; exon_id "ENSRNOE00000377125"; exon_version "1";
8	ensembl	five_prime_utr	128752441	128752517	0	+	.	gene_id "ENSRNOG00000018700"; gene_version "10"; transcript_id "ENSRNOT00000025279"; transcript_version "7"; gene_name "Mobp"; gene_source "ensembl"; gene_biotype "protein_coding"; transcript_name "Mobp-201"; transcript_source "ensembl"; transcript_biotype "protein_coding";
8	ensembl	exon	128752441	128752517	0	+	.	gene_id "ENSRNOG00000018700"; gene_version "10"; transcript_id "ENSRNOT00000104512"; transcript_version "2"; exon_number "2"; gene_name "Mobp"; gene_source "ensembl"; gene_biotype "protein_coding"; transcript_name "Mobp-202"; transcript_source "ensembl"; transcript_biotype "protein_coding"; exon_id "ENSRNOE00000377125"; exon_version "1";
8	ensembl	five_prime_utr	128752441	128752517	0	+	.	gene_id "ENSRNOG00000018700"; gene_version "10"; transcript_id "ENSRNOT00000104512"; transcript_version "2"; gene_name "Mobp"; gene_source "ensembl"; gene_biotype "protein_coding"; transcript_name "Mobp-202"; transcript_source "ensembl"; transcript_biotype "protein_coding";
8	ensembl	exon	128752441	128752517	0	+	.	gene_id "ENSRNOG00000018700"; gene_version "10"; transcript_id "ENSRNOT00000130926"; transcript_version "1"; exon_number "2"; gene_name "Mobp"; gene_source "ensembl"; gene_biotype "protein_coding"; transcript_name "Mobp-203"; transcript_source "ensembl"; transcript_biotype "protein_coding"; exon_id "ENSRNOE00000377125"; exon_version "1"; tag "Ensembl_canonical";
8	ensembl	five_prime_utr	128752441	128752517	0	+	.	gene_id "ENSRNOG00000018700"; gene_version "10"; transcript_id "ENSRNOT00000130926"; transcript_version "1"; gene_name "Mobp"; gene_source "ensembl"; gene_biotype "protein_coding"; transcript_name "Mobp-203"; transcript_source "ensembl"; transcript_biotype "protein_coding"; tag "Ensembl_canonical";
8	ensembl	exon	128752441	128752517	0	+	.	gene_id "ENSRNOG00000018700"; gene_version "10"; transcript_id "ENSRNOT00000148240"; transcript_version "1"; exon_number "3"; gene_name "Mobp"; gene_source "ensembl"; gene_biotype "protein_coding"; transcript_name "Mobp-204"; transcript_source "ensembl"; transcript_biotype "protein_coding"; exon_id "ENSRNOE00000377125"; exon_version "1";
8	ensembl	five_prime_utr	128752441	128752517	0	+	.	gene_id "ENSRNOG00000018700"; gene_version "10"; transcript_id "ENSRNOT00000148240"; transcript_version "1"; gene_name "Mobp"; gene_source "ensembl"; gene_biotype "protein_coding"; transcript_name "Mobp-204"; transcript_source "ensembl"; transcript_biotype "protein_coding";
8	ensembl	five_prime_utr	128764635	128764638	0	+	.	gene_id "ENSRNOG00000018700"; gene_version "10"; transcript_id "ENSRNOT00000025279"; transcript_version "7"; gene_name "Mobp"; gene_source "ensembl"; gene_biotype "protein_coding"; transcript_name "Mobp-201"; transcript_source "ensembl"; transcript_biotype "protein_coding";
8	ensembl	five_prime_utr	128764635	128764638	0	+	.	gene_id "ENSRNOG00000018700"; gene_version "10"; transcript_id "ENSRNOT00000104512"; transcript_version "2"; gene_name "Mobp"; gene_source "ensembl"; gene_biotype "protein_coding"; transcript_name "Mobp-202"; transcript_source "ensembl"; transcript_biotype "protein_coding";
8	ensembl	five_prime_utr	128764635	128764638	0	+	.	gene_id "ENSRNOG00000018700"; gene_version "10"; transcript_id "ENSRNOT00000130926"; transcript_version "1"; gene_name "Mobp"; gene_source "ensembl"; gene_biotype "protein_coding"; transcript_name "Mobp-203"; transcript_source "ensembl"; transcript_biotype "protein_coding"; tag "Ensembl_canonical";
8	ensembl	five_prime_utr	128764635	128764638	0	+	.	gene_id "ENSRNOG00000018700"; gene_version "10"; transcript_id "ENSRNOT00000148240"; transcript_version "1"; gene_name "Mobp"; gene_source "ensembl"; gene_biotype "protein_coding"; transcript_name "Mobp-204"; transcript_source "ensembl"; transcript_biotype "protein_coding";
8	ensembl	exon	128764635	128764844	0	+	.	gene_id "ENSRNOG00000018700"; gene_version "10"; transcript_id "ENSRNOT00000025279"; transcript_version "7"; exon_number "3"; gene_name "Mobp"; gene_source "ensembl"; gene_biotype "protein_coding"; transcript_name "Mobp-201"; transcript_source "ensembl"; transcript_biotype "protein_coding"; exon_id "ENSRNOE00000180931"; exon_version "1";
8	ensembl	exon	128764635	128764844	0	+	.	gene_id "ENSRNOG00000018700"; gene_version "10"; transcript_id "ENSRNOT00000104512"; transcript_version "2"; exon_number "3"; gene_name "Mobp"; gene_source "ensembl"; gene_biotype "protein_coding"; transcript_name "Mobp-202"; transcript_source "ensembl"; transcript_biotype "protein_coding"; exon_id "ENSRNOE00000180931"; exon_version "1";
8	ensembl	exon	128764635	128764844	0	+	.	gene_id "ENSRNOG00000018700"; gene_version "10"; transcript_id "ENSRNOT00000130926"; transcript_version "1"; exon_number "3"; gene_name "Mobp"; gene_source "ensembl"; gene_biotype "protein_coding"; transcript_name "Mobp-203"; transcript_source "ensembl"; transcript_biotype "protein_coding"; exon_id "ENSRNOE00000180931"; exon_version "1"; tag "Ensembl_canonical";
8	ensembl	exon	128764635	128764844	0	+	.	gene_id "ENSRNOG00000018700"; gene_version "10"; transcript_id "ENSRNOT00000148240"; transcript_version "1"; exon_number "4"; gene_name "Mobp"; gene_source "ensembl"; gene_biotype "protein_coding"; transcript_name "Mobp-204"; transcript_source "ensembl"; transcript_biotype "protein_coding"; exon_id "ENSRNOE00000180931"; exon_version "1";
8	ensembl	start_codon	128764639	128764641	0	+	0	gene_id "ENSRNOG00000018700"; gene_version "10"; transcript_id "ENSRNOT00000025279"; transcript_version "7"; exon_number "3"; gene_name "Mobp"; gene_source "ensembl"; gene_biotype "protein_coding"; transcript_name "Mobp-201"; transcript_source "ensembl"; transcript_biotype "protein_coding";
8	ensembl	start_codon	128764639	128764641	0	+	0	gene_id "ENSRNOG00000018700"; gene_version "10"; transcript_id "ENSRNOT00000104512"; transcript_version "2"; exon_number "3"; gene_name "Mobp"; gene_source "ensembl"; gene_biotype "protein_coding"; transcript_name "Mobp-202"; transcript_source "ensembl"; transcript_biotype "protein_coding";
8	ensembl	start_codon	128764639	128764641	0	+	0	gene_id "ENSRNOG00000018700"; gene_version "10"; transcript_id "ENSRNOT00000130926"; transcript_version "1"; exon_number "3"; gene_name "Mobp"; gene_source "ensembl"; gene_biotype "protein_coding"; transcript_name "Mobp-203"; transcript_source "ensembl"; transcript_biotype "protein_coding"; tag "Ensembl_canonical";
8	ensembl	start_codon	128764639	128764641	0	+	0	gene_id "ENSRNOG00000018700"; gene_version "10"; transcript_id "ENSRNOT00000148240"; transcript_version "1"; exon_number "4"; gene_name "Mobp"; gene_source "ensembl"; gene_biotype "protein_coding"; transcript_name "Mobp-204"; transcript_source "ensembl"; transcript_biotype "protein_coding";
8	ensembl	CDS	128764639	128764844	0	+	0	gene_id "ENSRNOG00000018700"; gene_version "10"; transcript_id "ENSRNOT00000025279"; transcript_version "7"; exon_number "3"; gene_name "Mobp"; gene_source "ensembl"; gene_biotype "protein_coding"; transcript_name "Mobp-201"; transcript_source "ensembl"; transcript_biotype "protein_coding"; protein_id "ENSRNOP00000025279"; protein_version "4";
8	ensembl	CDS	128764639	128764844	0	+	0	gene_id "ENSRNOG00000018700"; gene_version "10"; transcript_id "ENSRNOT00000104512"; transcript_version "2"; exon_number "3"; gene_name "Mobp"; gene_source "ensembl"; gene_biotype "protein_coding"; transcript_name "Mobp-202"; transcript_source "ensembl"; transcript_biotype "protein_coding"; protein_id "ENSRNOP00000080049"; protein_version "1";
8	ensembl	CDS	128764639	128764844	0	+	0	gene_id "ENSRNOG00000018700"; gene_version "10"; transcript_id "ENSRNOT00000130926"; transcript_version "1"; exon_number "3"; gene_name "Mobp"; gene_source "ensembl"; gene_biotype "protein_coding"; transcript_name "Mobp-203"; transcript_source "ensembl"; transcript_biotype "protein_coding"; protein_id "ENSRNOP00000112149"; protein_version "1"; tag "Ensembl_canonical";
8	ensembl	CDS	128764639	128764844	0	+	0	gene_id "ENSRNOG00000018700"; gene_version "10"; transcript_id "ENSRNOT00000148240"; transcript_version "1"; exon_number "4"; gene_name "Mobp"; gene_source "ensembl"; gene_biotype "protein_coding"; transcript_name "Mobp-204"; transcript_source "ensembl"; transcript_biotype "protein_coding"; protein_id "ENSRNOP00000105313"; protein_version "1";
8	ensembl	CDS	128765055	128765355	0	+	1	gene_id "ENSRNOG00000018700"; gene_version "10"; transcript_id "ENSRNOT00000130926"; transcript_version "1"; exon_number "4"; gene_name "Mobp"; gene_source "ensembl"; gene_biotype "protein_coding"; transcript_name "Mobp-203"; transcript_source "ensembl"; transcript_biotype "protein_coding"; protein_id "ENSRNOP00000112149"; protein_version "1"; tag "Ensembl_canonical";
8	ensembl	exon	128765055	128765357	0	+	.	gene_id "ENSRNOG00000018700"; gene_version "10"; transcript_id "ENSRNOT00000130926"; transcript_version "1"; exon_number "4"; gene_name "Mobp"; gene_source "ensembl"; gene_biotype "protein_coding"; transcript_name "Mobp-203"; transcript_source "ensembl"; transcript_biotype "protein_coding"; exon_id "ENSRNOE00000181146"; exon_version "5"; tag "Ensembl_canonical";
8	ensembl	stop_codon	128765356	128765357	0	+	0	gene_id "ENSRNOG00000018700"; gene_version "10"; transcript_id "ENSRNOT00000130926"; transcript_version "1"; exon_number "4"; gene_name "Mobp"; gene_source "ensembl"; gene_biotype "protein_coding"; transcript_name "Mobp-203"; transcript_source "ensembl"; transcript_biotype "protein_coding"; tag "Ensembl_canonical";
8	ensembl	CDS	128765805	128765805	0	+	1	gene_id "ENSRNOG00000018700"; gene_version "10"; transcript_id "ENSRNOT00000025279"; transcript_version "7"; exon_number "4"; gene_name "Mobp"; gene_source "ensembl"; gene_biotype "protein_coding"; transcript_name "Mobp-201"; transcript_source "ensembl"; transcript_biotype "protein_coding"; protein_id "ENSRNOP00000025279"; protein_version "4";
8	ensembl	exon	128765805	128766062	0	+	.	gene_id "ENSRNOG00000018700"; gene_version "10"; transcript_id "ENSRNOT00000025279"; transcript_version "7"; exon_number "4"; gene_name "Mobp"; gene_source "ensembl"; gene_biotype "protein_coding"; transcript_name "Mobp-201"; transcript_source "ensembl"; transcript_biotype "protein_coding"; exon_id "ENSRNOE00000734325"; exon_version "1";
8	ensembl	stop_codon	128765806	128765808	0	+	0	gene_id "ENSRNOG00000018700"; gene_version "10"; transcript_id "ENSRNOT00000025279"; transcript_version "7"; exon_number "4"; gene_name "Mobp"; gene_source "ensembl"; gene_biotype "protein_coding"; transcript_name "Mobp-201"; transcript_source "ensembl"; transcript_biotype "protein_coding";
8	ensembl	three_prime_utr	128765809	128766062	0	+	.	gene_id "ENSRNOG00000018700"; gene_version "10"; transcript_id "ENSRNOT00000025279"; transcript_version "7"; gene_name "Mobp"; gene_source "ensembl"; gene_biotype "protein_coding"; transcript_name "Mobp-201"; transcript_source "ensembl"; transcript_biotype "protein_coding";
8	sraer114_es	exon	128768359	128768456	93.2208320492637	+	.	gene_id "ENSRNOG00000018700"; transcript_id "ENSRNOG00000018700_tx_2"; exon_id "8_128768359_128768456_+"; exonnum "1"; txlen "2192";
8	ensembl	stop_codon	128769703	128769703	0	+	1	gene_id "ENSRNOG00000018700"; gene_version "10"; transcript_id "ENSRNOT00000130926"; transcript_version "1"; exon_number "5"; gene_name "Mobp"; gene_source "ensembl"; gene_biotype "protein_coding"; transcript_name "Mobp-203"; transcript_source "ensembl"; transcript_biotype "protein_coding"; tag "Ensembl_canonical";
8	ensembl	CDS	128769703	128769739	0	+	1	gene_id "ENSRNOG00000018700"; gene_version "10"; transcript_id "ENSRNOT00000148240"; transcript_version "1"; exon_number "5"; gene_name "Mobp"; gene_source "ensembl"; gene_biotype "protein_coding"; transcript_name "Mobp-204"; transcript_source "ensembl"; transcript_biotype "protein_coding"; protein_id "ENSRNOP00000105313"; protein_version "1";
8	ensembl	exon	128769703	128769925	0	+	.	gene_id "ENSRNOG00000018700"; gene_version "10"; transcript_id "ENSRNOT00000025279"; transcript_version "7"; exon_number "5"; gene_name "Mobp"; gene_source "ensembl"; gene_biotype "protein_coding"; transcript_name "Mobp-201"; transcript_source "ensembl"; transcript_biotype "protein_coding"; exon_id "ENSRNOE00000685495"; exon_version "1";
8	ensembl	three_prime_utr	128769703	128769925	0	+	.	gene_id "ENSRNOG00000018700"; gene_version "10"; transcript_id "ENSRNOT00000025279"; transcript_version "7"; gene_name "Mobp"; gene_source "ensembl"; gene_biotype "protein_coding"; transcript_name "Mobp-201"; transcript_source "ensembl"; transcript_biotype "protein_coding";
8	ensembl	exon	128769703	128769925	0	+	.	gene_id "ENSRNOG00000018700"; gene_version "10"; transcript_id "ENSRNOT00000130926"; transcript_version "1"; exon_number "5"; gene_name "Mobp"; gene_source "ensembl"; gene_biotype "protein_coding"; transcript_name "Mobp-203"; transcript_source "ensembl"; transcript_biotype "protein_coding"; exon_id "ENSRNOE00000728668"; exon_version "1"; tag "Ensembl_canonical";
8	ensembl	exon	128769703	128769925	0	+	.	gene_id "ENSRNOG00000018700"; gene_version "10"; transcript_id "ENSRNOT00000148240"; transcript_version "1"; exon_number "5"; gene_name "Mobp"; gene_source "ensembl"; gene_biotype "protein_coding"; transcript_name "Mobp-204"; transcript_source "ensembl"; transcript_biotype "protein_coding"; exon_id "ENSRNOE00000728668"; exon_version "1";
8	ENSEMBL114_rn	exon	128769703	128769925	93.2208320492637	+	.	gene_id "ENSRNOG00000018700"; transcript_id "ENSRNOG00000018700_tx_2"; exon_id "8_128769703_128769925_+"; exonnum "2"; txlen "2192";
8	ensembl	three_prime_utr	128769704	128769925	0	+	.	gene_id "ENSRNOG00000018700"; gene_version "10"; transcript_id "ENSRNOT00000130926"; transcript_version "1"; gene_name "Mobp"; gene_source "ensembl"; gene_biotype "protein_coding"; transcript_name "Mobp-203"; transcript_source "ensembl"; transcript_biotype "protein_coding"; tag "Ensembl_canonical";
8	ensembl	stop_codon	128769740	128769742	0	+	0	gene_id "ENSRNOG00000018700"; gene_version "10"; transcript_id "ENSRNOT00000148240"; transcript_version "1"; exon_number "5"; gene_name "Mobp"; gene_source "ensembl"; gene_biotype "protein_coding"; transcript_name "Mobp-204"; transcript_source "ensembl"; transcript_biotype "protein_coding";
8	ensembl	three_prime_utr	128769743	128769925	0	+	.	gene_id "ENSRNOG00000018700"; gene_version "10"; transcript_id "ENSRNOT00000148240"; transcript_version "1"; gene_name "Mobp"; gene_source "ensembl"; gene_biotype "protein_coding"; transcript_name "Mobp-204"; transcript_source "ensembl"; transcript_biotype "protein_coding";
8	ensembl	exon	128772864	128773055	0	+	.	gene_id "ENSRNOG00000018700"; gene_version "10"; transcript_id "ENSRNOT00000025279"; transcript_version "7"; exon_number "6"; gene_name "Mobp"; gene_source "ensembl"; gene_biotype "protein_coding"; transcript_name "Mobp-201"; transcript_source "ensembl"; transcript_biotype "protein_coding"; exon_id "ENSRNOE00000680595"; exon_version "1";
8	ensembl	three_prime_utr	128772864	128773055	0	+	.	gene_id "ENSRNOG00000018700"; gene_version "10"; transcript_id "ENSRNOT00000025279"; transcript_version "7"; gene_name "Mobp"; gene_source "ensembl"; gene_biotype "protein_coding"; transcript_name "Mobp-201"; transcript_source "ensembl"; transcript_biotype "protein_coding";
8	ensembl	exon	128775245	128775322	0	+	.	gene_id "ENSRNOG00000018700"; gene_version "10"; transcript_id "ENSRNOT00000130926"; transcript_version "1"; exon_number "6"; gene_name "Mobp"; gene_source "ensembl"; gene_biotype "protein_coding"; transcript_name "Mobp-203"; transcript_source "ensembl"; transcript_biotype "protein_coding"; exon_id "ENSRNOE00000808150"; exon_version "1"; tag "Ensembl_canonical";
8	ensembl	three_prime_utr	128775245	128775322	0	+	.	gene_id "ENSRNOG00000018700"; gene_version "10"; transcript_id "ENSRNOT00000130926"; transcript_version "1"; gene_name "Mobp"; gene_source "ensembl"; gene_biotype "protein_coding"; transcript_name "Mobp-203"; transcript_source "ensembl"; transcript_biotype "protein_coding"; tag "Ensembl_canonical";
8	ensembl	exon	128775245	128775322	0	+	.	gene_id "ENSRNOG00000018700"; gene_version "10"; transcript_id "ENSRNOT00000148240"; transcript_version "1"; exon_number "6"; gene_name "Mobp"; gene_source "ensembl"; gene_biotype "protein_coding"; transcript_name "Mobp-204"; transcript_source "ensembl"; transcript_biotype "protein_coding"; exon_id "ENSRNOE00000808150"; exon_version "1";
8	ensembl	three_prime_utr	128775245	128775322	0	+	.	gene_id "ENSRNOG00000018700"; gene_version "10"; transcript_id "ENSRNOT00000148240"; transcript_version "1"; gene_name "Mobp"; gene_source "ensembl"; gene_biotype "protein_coding"; transcript_name "Mobp-204"; transcript_source "ensembl"; transcript_biotype "protein_coding";
8	ENSEMBL114_rn	exon	128775245	128775322	93.2208320492637	+	.	gene_id "ENSRNOG00000018700"; transcript_id "ENSRNOG00000018700_tx_2"; exon_id "8_128775245_128775322_+"; exonnum "3"; txlen "2192";
8	ensembl	exon	128775444	128777236	0	+	.	gene_id "ENSRNOG00000018700"; gene_version "10"; transcript_id "ENSRNOT00000130926"; transcript_version "1"; exon_number "7"; gene_name "Mobp"; gene_source "ensembl"; gene_biotype "protein_coding"; transcript_name "Mobp-203"; transcript_source "ensembl"; transcript_biotype "protein_coding"; exon_id "ENSRNOE00000683531"; exon_version "1"; tag "Ensembl_canonical";
8	ensembl	three_prime_utr	128775444	128777236	0	+	.	gene_id "ENSRNOG00000018700"; gene_version "10"; transcript_id "ENSRNOT00000130926"; transcript_version "1"; gene_name "Mobp"; gene_source "ensembl"; gene_biotype "protein_coding"; transcript_name "Mobp-203"; transcript_source "ensembl"; transcript_biotype "protein_coding"; tag "Ensembl_canonical";
8	ENSEMBL114_rn	exon	128775444	128777236	93.2208320492637	+	.	gene_id "ENSRNOG00000018700"; transcript_id "ENSRNOG00000018700_tx_2"; exon_id "8_128775444_128777236_+"; exonnum "4"; txlen "2192";
8	ensembl	exon	128775444	128777936	0	+	.	gene_id "ENSRNOG00000018700"; gene_version "10"; transcript_id "ENSRNOT00000148240"; transcript_version "1"; exon_number "7"; gene_name "Mobp"; gene_source "ensembl"; gene_biotype "protein_coding"; transcript_name "Mobp-204"; transcript_source "ensembl"; transcript_biotype "protein_coding"; exon_id "ENSRNOE00000701653"; exon_version "1";
8	ensembl	three_prime_utr	128775444	128777936	0	+	.	gene_id "ENSRNOG00000018700"; gene_version "10"; transcript_id "ENSRNOT00000148240"; transcript_version "1"; gene_name "Mobp"; gene_source "ensembl"; gene_biotype "protein_coding"; transcript_name "Mobp-204"; transcript_source "ensembl"; transcript_biotype "protein_coding";
8	ensembl	CDS	128775949	128776039	0	+	1	gene_id "ENSRNOG00000018700"; gene_version "10"; transcript_id "ENSRNOT00000104512"; transcript_version "2"; exon_number "4"; gene_name "Mobp"; gene_source "ensembl"; gene_biotype "protein_coding"; transcript_name "Mobp-202"; transcript_source "ensembl"; transcript_biotype "protein_coding"; protein_id "ENSRNOP00000080049"; protein_version "1";
8	ensembl	exon	128775949	128777196	0	+	.	gene_id "ENSRNOG00000018700"; gene_version "10"; transcript_id "ENSRNOT00000104512"; transcript_version "2"; exon_number "4"; gene_name "Mobp"; gene_source "ensembl"; gene_biotype "protein_coding"; transcript_name "Mobp-202"; transcript_source "ensembl"; transcript_biotype "protein_coding"; exon_id "ENSRNOE00000596354"; exon_version "1";
8	ensembl	stop_codon	128776040	128776042	0	+	0	gene_id "ENSRNOG00000018700"; gene_version "10"; transcript_id "ENSRNOT00000104512"; transcript_version "2"; exon_number "4"; gene_name "Mobp"; gene_source "ensembl"; gene_biotype "protein_coding"; transcript_name "Mobp-202"; transcript_source "ensembl"; transcript_biotype "protein_coding";
8	ensembl	three_prime_utr	128776043	128777196	0	+	.	gene_id "ENSRNOG00000018700"; gene_version "10"; transcript_id "ENSRNOT00000104512"; transcript_version "2"; gene_name "Mobp"; gene_source "ensembl"; gene_biotype "protein_coding"; transcript_name "Mobp-202"; transcript_source "ensembl"; transcript_biotype "protein_coding";
8	ensembl	exon	128791354	128792444	0	+	.	gene_id "ENSRNOG00000086640"; gene_version "1"; transcript_id "ENSRNOT00000130587"; transcript_version "1"; exon_number "1"; gene_source "ensembl"; gene_biotype "lncRNA"; transcript_source "ensembl"; transcript_biotype "lncRNA"; exon_id "ENSRNOE00000727514"; exon_version "1"; tag "Ensembl_canonical";
8	ensembl	gene	128791354	128808561	0	+	.	gene_id "ENSRNOG00000086640"; gene_version "1"; gene_source "ensembl"; gene_biotype "lncRNA";
8	ensembl	transcript	128791354	128808561	0	+	.	gene_id "ENSRNOG00000086640"; gene_version "1"; transcript_id "ENSRNOT00000130587"; transcript_version "1"; gene_source "ensembl"; gene_biotype "lncRNA"; transcript_source "ensembl"; transcript_biotype "lncRNA"; tag "Ensembl_canonical";
8	ensembl	exon	128792011	128792418	0	+	.	gene_id "ENSRNOG00000086640"; gene_version "1"; transcript_id "ENSRNOT00000126612"; transcript_version "1"; exon_number "1"; gene_source "ensembl"; gene_biotype "lncRNA"; transcript_source "ensembl"; transcript_biotype "lncRNA"; exon_id "ENSRNOE00000783555"; exon_version "1";
8	ensembl	transcript	128792011	128803038	0	+	.	gene_id "ENSRNOG00000086640"; gene_version "1"; transcript_id "ENSRNOT00000126612"; transcript_version "1"; gene_source "ensembl"; gene_biotype "lncRNA"; transcript_source "ensembl"; transcript_biotype "lncRNA";
8	ensembl	exon	128793981	128794155	0	+	.	gene_id "ENSRNOG00000086640"; gene_version "1"; transcript_id "ENSRNOT00000130587"; transcript_version "1"; exon_number "2"; gene_source "ensembl"; gene_biotype "lncRNA"; transcript_source "ensembl"; transcript_biotype "lncRNA"; exon_id "ENSRNOE00000714794"; exon_version "1"; tag "Ensembl_canonical";
8	ensembl	exon	128793981	128794155	0	+	.	gene_id "ENSRNOG00000086640"; gene_version "1"; transcript_id "ENSRNOT00000126612"; transcript_version "1"; exon_number "2"; gene_source "ensembl"; gene_biotype "lncRNA"; transcript_source "ensembl"; transcript_biotype "lncRNA"; exon_id "ENSRNOE00000714794"; exon_version "1";
8	ensembl	exon	128802891	128803038	0	+	.	gene_id "ENSRNOG00000086640"; gene_version "1"; transcript_id "ENSRNOT00000126612"; transcript_version "1"; exon_number "3"; gene_source "ensembl"; gene_biotype "lncRNA"; transcript_source "ensembl"; transcript_biotype "lncRNA"; exon_id "ENSRNOE00000696052"; exon_version "1";
8	ensembl	exon	128807243	128808561	0	+	.	gene_id "ENSRNOG00000086640"; gene_version "1"; transcript_id "ENSRNOT00000130587"; transcript_version "1"; exon_number "3"; gene_source "ensembl"; gene_biotype "lncRNA"; transcript_source "ensembl"; transcript_biotype "lncRNA"; exon_id "ENSRNOE00000753846"; exon_version "1"; tag "Ensembl_canonical";
8	ensembl	exon	128808877	128809020	0	+	.	gene_id "ENSRNOG00000081176"; gene_version "1"; transcript_id "ENSRNOT00000140325"; transcript_version "1"; exon_number "1"; gene_source "ensembl"; gene_biotype "lncRNA"; transcript_source "ensembl"; transcript_biotype "lncRNA"; exon_id "ENSRNOE00000770700"; exon_version "1"; tag "Ensembl_canonical";
8	ENSEMBL114_rn	exon	128808877	128809020	0.0156555679933879	+	.	gene_id "ENSRNOG00000081176"; transcript_id "ENSRNOG00000081176_tx_11"; exon_id "8_128808877_128809020_+"; exonnum "1"; txlen "605";
8	ENSEMBL114_rn	exon	128808877	128809020	0.0132555779028245	+	.	gene_id "ENSRNOG00000081176"; transcript_id "ENSRNOG00000081176_tx_12"; exon_id "8_128808877_128809020_+"; exonnum "1"; txlen "1792";
8	ENSEMBL114_rn	exon	128808877	128809020	0.0239725884898752	+	.	gene_id "ENSRNOG00000081176"; transcript_id "ENSRNOG00000081176_tx_6"; exon_id "8_128808877_128809020_+"; exonnum "1"; txlen "923";
8	ENSEMBL114_rn	exon	128808877	128809020	0.0209364336048551	+	.	gene_id "ENSRNOG00000081176"; transcript_id "ENSRNOG00000081176_tx_9"; exon_id "8_128808877_128809020_+"; exonnum "1"; txlen "723";
8	ensembl	gene	128808877	128853285	0	+	.	gene_id "ENSRNOG00000081176"; gene_version "1"; gene_source "ensembl"; gene_biotype "lncRNA";
8	ensembl	transcript	128808877	128853285	0	+	.	gene_id "ENSRNOG00000081176"; gene_version "1"; transcript_id "ENSRNOT00000140325"; transcript_version "1"; gene_source "ensembl"; gene_biotype "lncRNA"; transcript_source "ensembl"; transcript_biotype "lncRNA"; tag "Ensembl_canonical";
8	sraer114_mid	exon	128831227	128831407	0.0239725884898752	+	.	gene_id "ENSRNOG00000081176"; transcript_id "ENSRNOG00000081176_tx_6"; exon_id "8_128831227_128831407_+"; exonnum "2"; txlen "923";
8	sraer114_ss	exon	128832150	128832747	0.0239725884898752	+	.	gene_id "ENSRNOG00000081176"; transcript_id "ENSRNOG00000081176_tx_6"; exon_id "8_128832150_128832747_+"; exonnum "3"; txlen "923";
8	ensembl	exon	128848381	128848456	0	+	.	gene_id "ENSRNOG00000081176"; gene_version "1"; transcript_id "ENSRNOT00000140325"; transcript_version "1"; exon_number "2"; gene_source "ensembl"; gene_biotype "lncRNA"; transcript_source "ensembl"; transcript_biotype "lncRNA"; exon_id "ENSRNOE00000772835"; exon_version "1"; tag "Ensembl_canonical";
8	ENSEMBL114_rn	exon	128848381	128848456	0.0132555779028245	+	.	gene_id "ENSRNOG00000081176"; transcript_id "ENSRNOG00000081176_tx_12"; exon_id "8_128848381_128848456_+"; exonnum "2"; txlen "1792";
8	sraer114_mid	exon	128853183	128853284	0.0132555779028245	+	.	gene_id "ENSRNOG00000081176"; transcript_id "ENSRNOG00000081176_tx_12"; exon_id "8_128853183_128853284_+"; exonnum "3"; txlen "1792";
8	ensembl	exon	128853183	128853285	0	+	.	gene_id "ENSRNOG00000081176"; gene_version "1"; transcript_id "ENSRNOT00000140325"; transcript_version "1"; exon_number "3"; gene_source "ensembl"; gene_biotype "lncRNA"; transcript_source "ensembl"; transcript_biotype "lncRNA"; exon_id "ENSRNOE00000745990"; exon_version "1"; tag "Ensembl_canonical";
8	sraer114_mid	exon	128867606	128867780	0.0132555779028245	+	.	gene_id "ENSRNOG00000081176"; transcript_id "ENSRNOG00000081176_tx_12"; exon_id "8_128867606_128867780_+"; exonnum "4"; txlen "1792";
8	sraer114_ss	exon	128868600	128869894	0.0132555779028245	+	.	gene_id "ENSRNOG00000081176"; transcript_id "ENSRNOG00000081176_tx_12"; exon_id "8_128868600_128869894_+"; exonnum "5"; txlen "1792";
8	sraer114_es	exon	128871302	128871932	0.017123277492768	+	.	gene_id "ENSRNOG00000081176"; transcript_id "ENSRNOG00000081176_tx_10"; exon_id "8_128871302_128871932_+"; exonnum "1"; txlen "1413";
8	sraer114_es	exon	128871302	128871932	0.0380780291898432	+	.	gene_id "ENSRNOG00000081176"; transcript_id "ENSRNOG00000081176_tx_5"; exon_id "8_128871302_128871932_+"; exonnum "1"; txlen "1958";
8	sraer114_es	exon	128871302	128871932	0.0229941154902885	+	.	gene_id "ENSRNOG00000081176"; transcript_id "ENSRNOG00000081176_tx_7"; exon_id "8_128871302_128871932_+"; exonnum "1"; txlen "1531";
8	sraer114_es	exon	128871302	128871932	0.0218639360840566	+	.	gene_id "ENSRNOG00000081176"; transcript_id "ENSRNOG00000081176_tx_8"; exon_id "8_128871302_128871932_+"; exonnum "1"; txlen "1840";
8	sraer114_mid	exon	128874179	128874320	0.017123277492768	+	.	gene_id "ENSRNOG00000081176"; transcript_id "ENSRNOG00000081176_tx_10"; exon_id "8_128874179_128874320_+"; exonnum "2"; txlen "1413";
8	sraer114_mid	exon	128874179	128874320	0.0229941154902885	+	.	gene_id "ENSRNOG00000081176"; transcript_id "ENSRNOG00000081176_tx_7"; exon_id "8_128874179_128874320_+"; exonnum "2"; txlen "1531";
8	sraer114_mid	exon	128874179	128874747	0.0380780291898432	+	.	gene_id "ENSRNOG00000081176"; transcript_id "ENSRNOG00000081176_tx_5"; exon_id "8_128874179_128874747_+"; exonnum "2"; txlen "1958";
8	sraer114_mid	exon	128874179	128874747	0.0218639360840566	+	.	gene_id "ENSRNOG00000081176"; transcript_id "ENSRNOG00000081176_tx_8"; exon_id "8_128874179_128874747_+"; exonnum "2"; txlen "1840";
8	sraer114_mid	exon	128874879	128875002	0.017123277492768	+	.	gene_id "ENSRNOG00000081176"; transcript_id "ENSRNOG00000081176_tx_10"; exon_id "8_128874879_128875002_+"; exonnum "3"; txlen "1413";
8	sraer114_mid	exon	128874879	128875002	0.0380780291898432	+	.	gene_id "ENSRNOG00000081176"; transcript_id "ENSRNOG00000081176_tx_5"; exon_id "8_128874879_128875002_+"; exonnum "3"; txlen "1958";
8	sraer114_mid	exon	128874879	128875002	0.0229941154902885	+	.	gene_id "ENSRNOG00000081176"; transcript_id "ENSRNOG00000081176_tx_7"; exon_id "8_128874879_128875002_+"; exonnum "3"; txlen "1531";
8	sraer114_mid	exon	128874879	128875002	0.0218639360840566	+	.	gene_id "ENSRNOG00000081176"; transcript_id "ENSRNOG00000081176_tx_8"; exon_id "8_128874879_128875002_+"; exonnum "3"; txlen "1840";
8	sraer114_mid	exon	128877009	128877063	0.017123277492768	+	.	gene_id "ENSRNOG00000081176"; transcript_id "ENSRNOG00000081176_tx_10"; exon_id "8_128877009_128877063_+"; exonnum "4"; txlen "1413";
8	sraer114_mid	exon	128877009	128877063	0.0886280592405923	+	.	gene_id "ENSRNOG00000081176"; transcript_id "ENSRNOG00000081176_tx_4"; exon_id "8_128877009_128877063_+"; exonnum "1"; txlen "726";
8	sraer114_mid	exon	128877009	128877063	0.0380780291898432	+	.	gene_id "ENSRNOG00000081176"; transcript_id "ENSRNOG00000081176_tx_5"; exon_id "8_128877009_128877063_+"; exonnum "4"; txlen "1958";
8	sraer114_mid	exon	128877009	128877063	0.0229941154902885	+	.	gene_id "ENSRNOG00000081176"; transcript_id "ENSRNOG00000081176_tx_7"; exon_id "8_128877009_128877063_+"; exonnum "4"; txlen "1531";
8	sraer114_mid	exon	128877009	128877063	0.0218639360840566	+	.	gene_id "ENSRNOG00000081176"; transcript_id "ENSRNOG00000081176_tx_8"; exon_id "8_128877009_128877063_+"; exonnum "4"; txlen "1840";
8	sraer114_mid	exon	128878180	128878273	0.017123277492768	+	.	gene_id "ENSRNOG00000081176"; transcript_id "ENSRNOG00000081176_tx_10"; exon_id "8_128878180_128878273_+"; exonnum "5"; txlen "1413";
8	sraer114_mid	exon	128878180	128878273	0.0156555679933879	+	.	gene_id "ENSRNOG00000081176"; transcript_id "ENSRNOG00000081176_tx_11"; exon_id "8_128878180_128878273_+"; exonnum "2"; txlen "605";
8	sraer114_mid	exon	128878180	128878273	0.0886280592405923	+	.	gene_id "ENSRNOG00000081176"; transcript_id "ENSRNOG00000081176_tx_4"; exon_id "8_128878180_128878273_+"; exonnum "2"; txlen "726";
8	sraer114_mid	exon	128878180	128878273	0.0380780291898432	+	.	gene_id "ENSRNOG00000081176"; transcript_id "ENSRNOG00000081176_tx_5"; exon_id "8_128878180_128878273_+"; exonnum "5"; txlen "1958";
8	sraer114_mid	exon	128878180	128878273	0.0229941154902885	+	.	gene_id "ENSRNOG00000081176"; transcript_id "ENSRNOG00000081176_tx_7"; exon_id "8_128878180_128878273_+"; exonnum "5"; txlen "1531";
8	sraer114_mid	exon	128878180	128878273	0.0218639360840566	+	.	gene_id "ENSRNOG00000081176"; transcript_id "ENSRNOG00000081176_tx_8"; exon_id "8_128878180_128878273_+"; exonnum "5"; txlen "1840";
8	sraer114_mid	exon	128878180	128878273	0.0209364336048551	+	.	gene_id "ENSRNOG00000081176"; transcript_id "ENSRNOG00000081176_tx_9"; exon_id "8_128878180_128878273_+"; exonnum "2"; txlen "723";
8	sraer114_mid	exon	128878640	128878720	0.017123277492768	+	.	gene_id "ENSRNOG00000081176"; transcript_id "ENSRNOG00000081176_tx_10"; exon_id "8_128878640_128878720_+"; exonnum "6"; txlen "1413";
8	sraer114_mid	exon	128878640	128878720	0.0156555679933879	+	.	gene_id "ENSRNOG00000081176"; transcript_id "ENSRNOG00000081176_tx_11"; exon_id "8_128878640_128878720_+"; exonnum "3"; txlen "605";
8	sraer114_mid	exon	128878640	128878720	0.0380780291898432	+	.	gene_id "ENSRNOG00000081176"; transcript_id "ENSRNOG00000081176_tx_5"; exon_id "8_128878640_128878720_+"; exonnum "6"; txlen "1958";
8	sraer114_mid	exon	128878640	128878720	0.0229941154902885	+	.	gene_id "ENSRNOG00000081176"; transcript_id "ENSRNOG00000081176_tx_7"; exon_id "8_128878640_128878720_+"; exonnum "6"; txlen "1531";
8	sraer114_mid	exon	128878640	128878720	0.0218639360840566	+	.	gene_id "ENSRNOG00000081176"; transcript_id "ENSRNOG00000081176_tx_8"; exon_id "8_128878640_128878720_+"; exonnum "6"; txlen "1840";
8	sraer114_mid	exon	128878640	128878720	0.0209364336048551	+	.	gene_id "ENSRNOG00000081176"; transcript_id "ENSRNOG00000081176_tx_9"; exon_id "8_128878640_128878720_+"; exonnum "3"; txlen "723";
8	sraer114_mid	exon	128878640	128878812	0.0886280592405923	+	.	gene_id "ENSRNOG00000081176"; transcript_id "ENSRNOG00000081176_tx_4"; exon_id "8_128878640_128878812_+"; exonnum "3"; txlen "726";
8	sraer114_mid	exon	128885715	128885832	0.0886280592405923	+	.	gene_id "ENSRNOG00000081176"; transcript_id "ENSRNOG00000081176_tx_4"; exon_id "8_128885715_128885832_+"; exonnum "4"; txlen "726";
8	sraer114_mid	exon	128885715	128885832	0.0380780291898432	+	.	gene_id "ENSRNOG00000081176"; transcript_id "ENSRNOG00000081176_tx_5"; exon_id "8_128885715_128885832_+"; exonnum "7"; txlen "1958";
8	sraer114_mid	exon	128885715	128885832	0.0229941154902885	+	.	gene_id "ENSRNOG00000081176"; transcript_id "ENSRNOG00000081176_tx_7"; exon_id "8_128885715_128885832_+"; exonnum "7"; txlen "1531";
8	sraer114_mid	exon	128885715	128885832	0.0209364336048551	+	.	gene_id "ENSRNOG00000081176"; transcript_id "ENSRNOG00000081176_tx_9"; exon_id "8_128885715_128885832_+"; exonnum "4"; txlen "723";
8	sraer114_ss	exon	128887465	128887750	0.017123277492768	+	.	gene_id "ENSRNOG00000081176"; transcript_id "ENSRNOG00000081176_tx_10"; exon_id "8_128887465_128887750_+"; exonnum "7"; txlen "1413";
8	sraer114_ss	exon	128887465	128887750	0.0156555679933879	+	.	gene_id "ENSRNOG00000081176"; transcript_id "ENSRNOG00000081176_tx_11"; exon_id "8_128887465_128887750_+"; exonnum "4"; txlen "605";
8	sraer114_ss	exon	128887465	128887750	0.0886280592405923	+	.	gene_id "ENSRNOG00000081176"; transcript_id "ENSRNOG00000081176_tx_4"; exon_id "8_128887465_128887750_+"; exonnum "5"; txlen "726";
8	sraer114_ss	exon	128887465	128887750	0.0380780291898432	+	.	gene_id "ENSRNOG00000081176"; transcript_id "ENSRNOG00000081176_tx_5"; exon_id "8_128887465_128887750_+"; exonnum "8"; txlen "1958";
8	sraer114_ss	exon	128887465	128887750	0.0229941154902885	+	.	gene_id "ENSRNOG00000081176"; transcript_id "ENSRNOG00000081176_tx_7"; exon_id "8_128887465_128887750_+"; exonnum "8"; txlen "1531";
8	sraer114_ss	exon	128887465	128887750	0.0218639360840566	+	.	gene_id "ENSRNOG00000081176"; transcript_id "ENSRNOG00000081176_tx_8"; exon_id "8_128887465_128887750_+"; exonnum "7"; txlen "1840";
8	sraer114_ss	exon	128887465	128887750	0.0209364336048551	+	.	gene_id "ENSRNOG00000081176"; transcript_id "ENSRNOG00000081176_tx_9"; exon_id "8_128887465_128887750_+"; exonnum "5"; txlen "723";
8	ensembl	exon	128895371	128895598	0	+	.	gene_id "ENSRNOG00000018797"; gene_version "9"; transcript_id "ENSRNOT00000164781"; transcript_version "1"; exon_number "1"; gene_name "Myrip"; gene_source "ensembl"; gene_biotype "protein_coding"; transcript_name "Myrip-202"; transcript_source "ensembl"; transcript_biotype "protein_coding"; exon_id "ENSRNOE00000610681"; exon_version "2"; tag "Ensembl_canonical";
8	ensembl	five_prime_utr	128895371	128895598	0	+	.	gene_id "ENSRNOG00000018797"; gene_version "9"; transcript_id "ENSRNOT00000164781"; transcript_version "1"; gene_name "Myrip"; gene_source "ensembl"; gene_biotype "protein_coding"; transcript_name "Myrip-202"; transcript_source "ensembl"; transcript_biotype "protein_coding"; tag "Ensembl_canonical";
8	ensembl	exon	128895371	128895598	0	+	.	gene_id "ENSRNOG00000018797"; gene_version "9"; transcript_id "ENSRNOT00000025460"; transcript_version "9"; exon_number "1"; gene_name "Myrip"; gene_source "ensembl"; gene_biotype "protein_coding"; transcript_name "Myrip-201"; transcript_source "ensembl"; transcript_biotype "protein_coding"; exon_id "ENSRNOE00000610681"; exon_version "2";
8	ensembl	five_prime_utr	128895371	128895598	0	+	.	gene_id "ENSRNOG00000018797"; gene_version "9"; transcript_id "ENSRNOT00000025460"; transcript_version "9"; gene_name "Myrip"; gene_source "ensembl"; gene_biotype "protein_coding"; transcript_name "Myrip-201"; transcript_source "ensembl"; transcript_biotype "protein_coding";
8	ENSEMBL114_rn	exon	128895371	128895598	0.00365627027420564	+	.	gene_id "ENSRNOG00000018797"; transcript_id "ENSRNOG00000018797_tx_14"; exon_id "8_128895371_128895598_+"; exonnum "1"; txlen "5077";
8	ENSEMBL114_rn	exon	128895371	128895598	8.98284113192886	+	.	gene_id "ENSRNOG00000018797"; transcript_id "ENSRNOG00000018797_tx_4"; exon_id "8_128895371_128895598_+"; exonnum "1"; txlen "4919";
8	ENSEMBL114_rn	exon	128895371	128895598	4.18011475809226	+	.	gene_id "ENSRNOG00000018797"; transcript_id "ENSRNOG00000018797_tx_8"; exon_id "8_128895371_128895598_+"; exonnum "1"; txlen "4997";
8	ensembl	gene	128895371	129062420	0	+	.	gene_id "ENSRNOG00000018797"; gene_version "9"; gene_name "Myrip"; gene_source "ensembl"; gene_biotype "protein_coding";
8	ensembl	transcript	128895371	129062420	0	+	.	gene_id "ENSRNOG00000018797"; gene_version "9"; transcript_id "ENSRNOT00000164781"; transcript_version "1"; gene_name "Myrip"; gene_source "ensembl"; gene_biotype "protein_coding"; transcript_name "Myrip-202"; transcript_source "ensembl"; transcript_biotype "protein_coding"; tag "Ensembl_canonical";
8	ensembl	transcript	128895371	129062420	0	+	.	gene_id "ENSRNOG00000018797"; gene_version "9"; transcript_id "ENSRNOT00000025460"; transcript_version "9"; gene_name "Myrip"; gene_source "ensembl"; gene_biotype "protein_coding"; transcript_name "Myrip-201"; transcript_source "ensembl"; transcript_biotype "protein_coding";
8	sraer114_es	exon	128895863	128896107	3.94331211835622	+	.	gene_id "ENSRNOG00000018797"; transcript_id "ENSRNOG00000018797_tx_10"; exon_id "8_128895863_128896107_+"; exonnum "1"; txlen "4900";
8	sraer114_es	exon	128895863	128896107	13.0202277416718	+	.	gene_id "ENSRNOG00000018797"; transcript_id "ENSRNOG00000018797_tx_3"; exon_id "8_128895863_128896107_+"; exonnum "1"; txlen "4822";
8	sraer114_es	exon	128895863	128896107	4.40716064144127	+	.	gene_id "ENSRNOG00000018797"; transcript_id "ENSRNOG00000018797_tx_7"; exon_id "8_128895863_128896107_+"; exonnum "1"; txlen "4936";
8	sraer114_es	exon	128905279	128905498	0.00365627027420564	+	.	gene_id "ENSRNOG00000018797"; transcript_id "ENSRNOG00000018797_tx_13"; exon_id "8_128905279_128905498_+"; exonnum "1"; txlen "5069";
8	sraer114_mid	exon	128908958	128909071	0.00365627027420564	+	.	gene_id "ENSRNOG00000018797"; transcript_id "ENSRNOG00000018797_tx_13"; exon_id "8_128908958_128909071_+"; exonnum "2"; txlen "5069";
8	sraer114_mid	exon	128908958	128909071	0.00365627027420564	+	.	gene_id "ENSRNOG00000018797"; transcript_id "ENSRNOG00000018797_tx_14"; exon_id "8_128908958_128909071_+"; exonnum "2"; txlen "5077";
8	sraer114_mid	exon	128908958	128909071	8.98284113192886	+	.	gene_id "ENSRNOG00000018797"; transcript_id "ENSRNOG00000018797_tx_4"; exon_id "8_128908958_128909071_+"; exonnum "2"; txlen "4919";
8	sraer114_mid	exon	128908958	128909071	4.40716064144127	+	.	gene_id "ENSRNOG00000018797"; transcript_id "ENSRNOG00000018797_tx_7"; exon_id "8_128908958_128909071_+"; exonnum "2"; txlen "4936";
8	sraer114_mid	exon	128908958	128909071	4.18011475809226	+	.	gene_id "ENSRNOG00000018797"; transcript_id "ENSRNOG00000018797_tx_8"; exon_id "8_128908958_128909071_+"; exonnum "2"; txlen "4997";
8	sraer114_mid	exon	128911906	128911985	0.00365627027420564	+	.	gene_id "ENSRNOG00000018797"; transcript_id "ENSRNOG00000018797_tx_13"; exon_id "8_128911906_128911985_+"; exonnum "3"; txlen "5069";
8	sraer114_mid	exon	128911906	128911985	0.00365627027420564	+	.	gene_id "ENSRNOG00000018797"; transcript_id "ENSRNOG00000018797_tx_14"; exon_id "8_128911906_128911985_+"; exonnum "3"; txlen "5077";
8	ensembl	five_prime_utr	128926984	128927016	0	+	.	gene_id "ENSRNOG00000018797"; gene_version "9"; transcript_id "ENSRNOT00000164781"; transcript_version "1"; gene_name "Myrip"; gene_source "ensembl"; gene_biotype "protein_coding"; transcript_name "Myrip-202"; transcript_source "ensembl"; transcript_biotype "protein_coding"; tag "Ensembl_canonical";
8	ensembl	five_prime_utr	128926984	128927016	0	+	.	gene_id "ENSRNOG00000018797"; gene_version "9"; transcript_id "ENSRNOT00000025460"; transcript_version "9"; gene_name "Myrip"; gene_source "ensembl"; gene_biotype "protein_coding"; transcript_name "Myrip-201"; transcript_source "ensembl"; transcript_biotype "protein_coding";
8	ensembl	exon	128926984	128927126	0	+	.	gene_id "ENSRNOG00000018797"; gene_version "9"; transcript_id "ENSRNOT00000164781"; transcript_version "1"; exon_number "2"; gene_name "Myrip"; gene_source "ensembl"; gene_biotype "protein_coding"; transcript_name "Myrip-202"; transcript_source "ensembl"; transcript_biotype "protein_coding"; exon_id "ENSRNOE00000181968"; exon_version "2"; tag "Ensembl_canonical";
8	ensembl	exon	128926984	128927126	0	+	.	gene_id "ENSRNOG00000018797"; gene_version "9"; transcript_id "ENSRNOT00000025460"; transcript_version "9"; exon_number "2"; gene_name "Myrip"; gene_source "ensembl"; gene_biotype "protein_coding"; transcript_name "Myrip-201"; transcript_source "ensembl"; transcript_biotype "protein_coding"; exon_id "ENSRNOE00000181968"; exon_version "2";
8	ENSEMBL114_rn	exon	128926984	128927126	3.94331211835622	+	.	gene_id "ENSRNOG00000018797"; transcript_id "ENSRNOG00000018797_tx_10"; exon_id "8_128926984_128927126_+"; exonnum "2"; txlen "4900";
8	ENSEMBL114_rn	exon	128926984	128927126	0.00365627027420564	+	.	gene_id "ENSRNOG00000018797"; transcript_id "ENSRNOG00000018797_tx_13"; exon_id "8_128926984_128927126_+"; exonnum "4"; txlen "5069";
8	ENSEMBL114_rn	exon	128926984	128927126	0.00365627027420564	+	.	gene_id "ENSRNOG00000018797"; transcript_id "ENSRNOG00000018797_tx_14"; exon_id "8_128926984_128927126_+"; exonnum "4"; txlen "5077";
8	ENSEMBL114_rn	exon	128926984	128927126	13.0202277416718	+	.	gene_id "ENSRNOG00000018797"; transcript_id "ENSRNOG00000018797_tx_3"; exon_id "8_128926984_128927126_+"; exonnum "2"; txlen "4822";
8	ENSEMBL114_rn	exon	128926984	128927126	8.98284113192886	+	.	gene_id "ENSRNOG00000018797"; transcript_id "ENSRNOG00000018797_tx_4"; exon_id "8_128926984_128927126_+"; exonnum "3"; txlen "4919";
8	ENSEMBL114_rn	exon	128926984	128927126	4.40716064144127	+	.	gene_id "ENSRNOG00000018797"; transcript_id "ENSRNOG00000018797_tx_7"; exon_id "8_128926984_128927126_+"; exonnum "3"; txlen "4936";
8	ENSEMBL114_rn	exon	128926984	128927126	4.18011475809226	+	.	gene_id "ENSRNOG00000018797"; transcript_id "ENSRNOG00000018797_tx_8"; exon_id "8_128926984_128927126_+"; exonnum "3"; txlen "4997";
8	ensembl	start_codon	128927017	128927019	0	+	0	gene_id "ENSRNOG00000018797"; gene_version "9"; transcript_id "ENSRNOT00000164781"; transcript_version "1"; exon_number "2"; gene_name "Myrip"; gene_source "ensembl"; gene_biotype "protein_coding"; transcript_name "Myrip-202"; transcript_source "ensembl"; transcript_biotype "protein_coding"; tag "Ensembl_canonical";
8	ensembl	start_codon	128927017	128927019	0	+	0	gene_id "ENSRNOG00000018797"; gene_version "9"; transcript_id "ENSRNOT00000025460"; transcript_version "9"; exon_number "2"; gene_name "Myrip"; gene_source "ensembl"; gene_biotype "protein_coding"; transcript_name "Myrip-201"; transcript_source "ensembl"; transcript_biotype "protein_coding";
8	ensembl	CDS	128927017	128927126	0	+	0	gene_id "ENSRNOG00000018797"; gene_version "9"; transcript_id "ENSRNOT00000164781"; transcript_version "1"; exon_number "2"; gene_name "Myrip"; gene_source "ensembl"; gene_biotype "protein_coding"; transcript_name "Myrip-202"; transcript_source "ensembl"; transcript_biotype "protein_coding"; protein_id "ENSRNOP00000104715"; protein_version "1"; tag "Ensembl_canonical";
8	ensembl	CDS	128927017	128927126	0	+	0	gene_id "ENSRNOG00000018797"; gene_version "9"; transcript_id "ENSRNOT00000025460"; transcript_version "9"; exon_number "2"; gene_name "Myrip"; gene_source "ensembl"; gene_biotype "protein_coding"; transcript_name "Myrip-201"; transcript_source "ensembl"; transcript_biotype "protein_coding"; protein_id "ENSRNOP00000025460"; protein_version "6";
8	sraer114_mid	exon	128951346	128951491	7.26556554172982	+	.	gene_id "ENSRNOG00000018797"; transcript_id "ENSRNOG00000018797_tx_5"; exon_id "8_128951346_128951491_+"; exonnum "1"; txlen "4580";
8	ensembl	exon	128982218	128982439	0	+	.	gene_id "ENSRNOG00000018797"; gene_version "9"; transcript_id "ENSRNOT00000164781"; transcript_version "1"; exon_number "3"; gene_name "Myrip"; gene_source "ensembl"; gene_biotype "protein_coding"; transcript_name "Myrip-202"; transcript_source "ensembl"; transcript_biotype "protein_coding"; exon_id "ENSRNOE00000181999"; exon_version "1"; tag "Ensembl_canonical";
8	ensembl	CDS	128982218	128982439	0	+	1	gene_id "ENSRNOG00000018797"; gene_version "9"; transcript_id "ENSRNOT00000164781"; transcript_version "1"; exon_number "3"; gene_name "Myrip"; gene_source "ensembl"; gene_biotype "protein_coding"; transcript_name "Myrip-202"; transcript_source "ensembl"; transcript_biotype "protein_coding"; protein_id "ENSRNOP00000104715"; protein_version "1"; tag "Ensembl_canonical";
8	ensembl	exon	128982218	128982439	0	+	.	gene_id "ENSRNOG00000018797"; gene_version "9"; transcript_id "ENSRNOT00000025460"; transcript_version "9"; exon_number "3"; gene_name "Myrip"; gene_source "ensembl"; gene_biotype "protein_coding"; transcript_name "Myrip-201"; transcript_source "ensembl"; transcript_biotype "protein_coding"; exon_id "ENSRNOE00000181999"; exon_version "1";
8	ensembl	CDS	128982218	128982439	0	+	1	gene_id "ENSRNOG00000018797"; gene_version "9"; transcript_id "ENSRNOT00000025460"; transcript_version "9"; exon_number "3"; gene_name "Myrip"; gene_source "ensembl"; gene_biotype "protein_coding"; transcript_name "Myrip-201"; transcript_source "ensembl"; transcript_biotype "protein_coding"; protein_id "ENSRNOP00000025460"; protein_version "6";
8	ENSEMBL114_rn	exon	128982218	128982439	3.94331211835622	+	.	gene_id "ENSRNOG00000018797"; transcript_id "ENSRNOG00000018797_tx_10"; exon_id "8_128982218_128982439_+"; exonnum "3"; txlen "4900";
8	ENSEMBL114_rn	exon	128982218	128982439	0.00365627027420564	+	.	gene_id "ENSRNOG00000018797"; transcript_id "ENSRNOG00000018797_tx_13"; exon_id "8_128982218_128982439_+"; exonnum "5"; txlen "5069";
8	ENSEMBL114_rn	exon	128982218	128982439	0.00365627027420564	+	.	gene_id "ENSRNOG00000018797"; transcript_id "ENSRNOG00000018797_tx_14"; exon_id "8_128982218_128982439_+"; exonnum "5"; txlen "5077";
8	ENSEMBL114_rn	exon	128982218	128982439	13.0202277416718	+	.	gene_id "ENSRNOG00000018797"; transcript_id "ENSRNOG00000018797_tx_3"; exon_id "8_128982218_128982439_+"; exonnum "3"; txlen "4822";
8	ENSEMBL114_rn	exon	128982218	128982439	8.98284113192886	+	.	gene_id "ENSRNOG00000018797"; transcript_id "ENSRNOG00000018797_tx_4"; exon_id "8_128982218_128982439_+"; exonnum "4"; txlen "4919";
8	ENSEMBL114_rn	exon	128982218	128982439	7.26556554172982	+	.	gene_id "ENSRNOG00000018797"; transcript_id "ENSRNOG00000018797_tx_5"; exon_id "8_128982218_128982439_+"; exonnum "2"; txlen "4580";
8	ENSEMBL114_rn	exon	128982218	128982439	4.40716064144127	+	.	gene_id "ENSRNOG00000018797"; transcript_id "ENSRNOG00000018797_tx_7"; exon_id "8_128982218_128982439_+"; exonnum "4"; txlen "4936";
8	ENSEMBL114_rn	exon	128982218	128982439	4.18011475809226	+	.	gene_id "ENSRNOG00000018797"; transcript_id "ENSRNOG00000018797_tx_8"; exon_id "8_128982218_128982439_+"; exonnum "4"; txlen "4997";
8	sraer114_es	exon	129005641	129005711	3.55826543693694	+	.	gene_id "ENSRNOG00000018797"; transcript_id "ENSRNOG00000018797_tx_11"; exon_id "8_129005641_129005711_+"; exonnum "1"; txlen "4088";
8	sraer114_es	exon	129005641	129005711	2.6184922183081	+	.	gene_id "ENSRNOG00000018797"; transcript_id "ENSRNOG00000018797_tx_12"; exon_id "8_129005641_129005711_+"; exonnum "1"; txlen "4361";
8	sraer114_es	exon	129005641	129005711	40.1001771239277	+	.	gene_id "ENSRNOG00000018797"; transcript_id "ENSRNOG00000018797_tx_2"; exon_id "8_129005641_129005711_+"; exonnum "1"; txlen "4283";
8	ensembl	exon	129012070	129012147	0	+	.	gene_id "ENSRNOG00000018797"; gene_version "9"; transcript_id "ENSRNOT00000164781"; transcript_version "1"; exon_number "4"; gene_name "Myrip"; gene_source "ensembl"; gene_biotype "protein_coding"; transcript_name "Myrip-202"; transcript_source "ensembl"; transcript_biotype "protein_coding"; exon_id "ENSRNOE00000714453"; exon_version "1"; tag "Ensembl_canonical";
8	ensembl	CDS	129012070	129012147	0	+	1	gene_id "ENSRNOG00000018797"; gene_version "9"; transcript_id "ENSRNOT00000164781"; transcript_version "1"; exon_number "4"; gene_name "Myrip"; gene_source "ensembl"; gene_biotype "protein_coding"; transcript_name "Myrip-202"; transcript_source "ensembl"; transcript_biotype "protein_coding"; protein_id "ENSRNOP00000104715"; protein_version "1"; tag "Ensembl_canonical";
8	ENSEMBL114_rn	exon	129012070	129012147	3.94331211835622	+	.	gene_id "ENSRNOG00000018797"; transcript_id "ENSRNOG00000018797_tx_10"; exon_id "8_129012070_129012147_+"; exonnum "4"; txlen "4900";
8	ENSEMBL114_rn	exon	129012070	129012147	2.6184922183081	+	.	gene_id "ENSRNOG00000018797"; transcript_id "ENSRNOG00000018797_tx_12"; exon_id "8_129012070_129012147_+"; exonnum "2"; txlen "4361";
8	ENSEMBL114_rn	exon	129012070	129012147	0.00365627027420564	+	.	gene_id "ENSRNOG00000018797"; transcript_id "ENSRNOG00000018797_tx_13"; exon_id "8_129012070_129012147_+"; exonnum "6"; txlen "5069";
8	ENSEMBL114_rn	exon	129012070	129012147	0.00365627027420564	+	.	gene_id "ENSRNOG00000018797"; transcript_id "ENSRNOG00000018797_tx_14"; exon_id "8_129012070_129012147_+"; exonnum "6"; txlen "5077";
8	ENSEMBL114_rn	exon	129012070	129012147	4.18011475809226	+	.	gene_id "ENSRNOG00000018797"; transcript_id "ENSRNOG00000018797_tx_8"; exon_id "8_129012070_129012147_+"; exonnum "5"; txlen "4997";
8	ensembl	exon	129013293	129013429	0	+	.	gene_id "ENSRNOG00000018797"; gene_version "9"; transcript_id "ENSRNOT00000164781"; transcript_version "1"; exon_number "5"; gene_name "Myrip"; gene_source "ensembl"; gene_biotype "protein_coding"; transcript_name "Myrip-202"; transcript_source "ensembl"; transcript_biotype "protein_coding"; exon_id "ENSRNOE00000182039"; exon_version "1"; tag "Ensembl_canonical";
8	ensembl	CDS	129013293	129013429	0	+	1	gene_id "ENSRNOG00000018797"; gene_version "9"; transcript_id "ENSRNOT00000164781"; transcript_version "1"; exon_number "5"; gene_name "Myrip"; gene_source "ensembl"; gene_biotype "protein_coding"; transcript_name "Myrip-202"; transcript_source "ensembl"; transcript_biotype "protein_coding"; protein_id "ENSRNOP00000104715"; protein_version "1"; tag "Ensembl_canonical";
8	ensembl	exon	129013293	129013429	0	+	.	gene_id "ENSRNOG00000018797"; gene_version "9"; transcript_id "ENSRNOT00000025460"; transcript_version "9"; exon_number "4"; gene_name "Myrip"; gene_source "ensembl"; gene_biotype "protein_coding"; transcript_name "Myrip-201"; transcript_source "ensembl"; transcript_biotype "protein_coding"; exon_id "ENSRNOE00000182039"; exon_version "1";
8	ensembl	CDS	129013293	129013429	0	+	1	gene_id "ENSRNOG00000018797"; gene_version "9"; transcript_id "ENSRNOT00000025460"; transcript_version "9"; exon_number "4"; gene_name "Myrip"; gene_source "ensembl"; gene_biotype "protein_coding"; transcript_name "Myrip-201"; transcript_source "ensembl"; transcript_biotype "protein_coding"; protein_id "ENSRNOP00000025460"; protein_version "6";
8	ENSEMBL114_rn	exon	129013293	129013429	3.94331211835622	+	.	gene_id "ENSRNOG00000018797"; transcript_id "ENSRNOG00000018797_tx_10"; exon_id "8_129013293_129013429_+"; exonnum "5"; txlen "4900";
8	ENSEMBL114_rn	exon	129013293	129013429	3.55826543693694	+	.	gene_id "ENSRNOG00000018797"; transcript_id "ENSRNOG00000018797_tx_11"; exon_id "8_129013293_129013429_+"; exonnum "2"; txlen "4088";
8	ENSEMBL114_rn	exon	129013293	129013429	2.6184922183081	+	.	gene_id "ENSRNOG00000018797"; transcript_id "ENSRNOG00000018797_tx_12"; exon_id "8_129013293_129013429_+"; exonnum "3"; txlen "4361";
8	ENSEMBL114_rn	exon	129013293	129013429	0.00365627027420564	+	.	gene_id "ENSRNOG00000018797"; transcript_id "ENSRNOG00000018797_tx_13"; exon_id "8_129013293_129013429_+"; exonnum "7"; txlen "5069";
8	ENSEMBL114_rn	exon	129013293	129013429	0.00365627027420564	+	.	gene_id "ENSRNOG00000018797"; transcript_id "ENSRNOG00000018797_tx_14"; exon_id "8_129013293_129013429_+"; exonnum "7"; txlen "5077";
8	ENSEMBL114_rn	exon	129013293	129013429	40.1001771239277	+	.	gene_id "ENSRNOG00000018797"; transcript_id "ENSRNOG00000018797_tx_2"; exon_id "8_129013293_129013429_+"; exonnum "2"; txlen "4283";
8	ENSEMBL114_rn	exon	129013293	129013429	13.0202277416718	+	.	gene_id "ENSRNOG00000018797"; transcript_id "ENSRNOG00000018797_tx_3"; exon_id "8_129013293_129013429_+"; exonnum "4"; txlen "4822";
8	ENSEMBL114_rn	exon	129013293	129013429	8.98284113192886	+	.	gene_id "ENSRNOG00000018797"; transcript_id "ENSRNOG00000018797_tx_4"; exon_id "8_129013293_129013429_+"; exonnum "5"; txlen "4919";
8	ENSEMBL114_rn	exon	129013293	129013429	7.26556554172982	+	.	gene_id "ENSRNOG00000018797"; transcript_id "ENSRNOG00000018797_tx_5"; exon_id "8_129013293_129013429_+"; exonnum "3"; txlen "4580";
8	ENSEMBL114_rn	exon	129013293	129013429	4.40716064144127	+	.	gene_id "ENSRNOG00000018797"; transcript_id "ENSRNOG00000018797_tx_7"; exon_id "8_129013293_129013429_+"; exonnum "5"; txlen "4936";
8	ENSEMBL114_rn	exon	129013293	129013429	4.18011475809226	+	.	gene_id "ENSRNOG00000018797"; transcript_id "ENSRNOG00000018797_tx_8"; exon_id "8_129013293_129013429_+"; exonnum "6"; txlen "4997";
8	ensembl	exon	129015926	129016006	0	+	.	gene_id "ENSRNOG00000018797"; gene_version "9"; transcript_id "ENSRNOT00000164781"; transcript_version "1"; exon_number "6"; gene_name "Myrip"; gene_source "ensembl"; gene_biotype "protein_coding"; transcript_name "Myrip-202"; transcript_source "ensembl"; transcript_biotype "protein_coding"; exon_id "ENSRNOE00000182075"; exon_version "1"; tag "Ensembl_canonical";
8	ensembl	CDS	129015926	129016006	0	+	2	gene_id "ENSRNOG00000018797"; gene_version "9"; transcript_id "ENSRNOT00000164781"; transcript_version "1"; exon_number "6"; gene_name "Myrip"; gene_source "ensembl"; gene_biotype "protein_coding"; transcript_name "Myrip-202"; transcript_source "ensembl"; transcript_biotype "protein_coding"; protein_id "ENSRNOP00000104715"; protein_version "1"; tag "Ensembl_canonical";
8	ensembl	exon	129015926	129016006	0	+	.	gene_id "ENSRNOG00000018797"; gene_version "9"; transcript_id "ENSRNOT00000025460"; transcript_version "9"; exon_number "5"; gene_name "Myrip"; gene_source "ensembl"; gene_biotype "protein_coding"; transcript_name "Myrip-201"; transcript_source "ensembl"; transcript_biotype "protein_coding"; exon_id "ENSRNOE00000182075"; exon_version "1";
8	ensembl	CDS	129015926	129016006	0	+	2	gene_id "ENSRNOG00000018797"; gene_version "9"; transcript_id "ENSRNOT00000025460"; transcript_version "9"; exon_number "5"; gene_name "Myrip"; gene_source "ensembl"; gene_biotype "protein_coding"; transcript_name "Myrip-201"; transcript_source "ensembl"; transcript_biotype "protein_coding"; protein_id "ENSRNOP00000025460"; protein_version "6";
8	ENSEMBL114_rn	exon	129015926	129016006	3.94331211835622	+	.	gene_id "ENSRNOG00000018797"; transcript_id "ENSRNOG00000018797_tx_10"; exon_id "8_129015926_129016006_+"; exonnum "6"; txlen "4900";
8	ENSEMBL114_rn	exon	129015926	129016006	3.55826543693694	+	.	gene_id "ENSRNOG00000018797"; transcript_id "ENSRNOG00000018797_tx_11"; exon_id "8_129015926_129016006_+"; exonnum "3"; txlen "4088";
8	ENSEMBL114_rn	exon	129015926	129016006	2.6184922183081	+	.	gene_id "ENSRNOG00000018797"; transcript_id "ENSRNOG00000018797_tx_12"; exon_id "8_129015926_129016006_+"; exonnum "4"; txlen "4361";
8	ENSEMBL114_rn	exon	129015926	129016006	0.00365627027420564	+	.	gene_id "ENSRNOG00000018797"; transcript_id "ENSRNOG00000018797_tx_13"; exon_id "8_129015926_129016006_+"; exonnum "8"; txlen "5069";
8	ENSEMBL114_rn	exon	129015926	129016006	0.00365627027420564	+	.	gene_id "ENSRNOG00000018797"; transcript_id "ENSRNOG00000018797_tx_14"; exon_id "8_129015926_129016006_+"; exonnum "8"; txlen "5077";
8	ENSEMBL114_rn	exon	129015926	129016006	40.1001771239277	+	.	gene_id "ENSRNOG00000018797"; transcript_id "ENSRNOG00000018797_tx_2"; exon_id "8_129015926_129016006_+"; exonnum "3"; txlen "4283";
8	ENSEMBL114_rn	exon	129015926	129016006	13.0202277416718	+	.	gene_id "ENSRNOG00000018797"; transcript_id "ENSRNOG00000018797_tx_3"; exon_id "8_129015926_129016006_+"; exonnum "5"; txlen "4822";
8	ENSEMBL114_rn	exon	129015926	129016006	8.98284113192886	+	.	gene_id "ENSRNOG00000018797"; transcript_id "ENSRNOG00000018797_tx_4"; exon_id "8_129015926_129016006_+"; exonnum "6"; txlen "4919";
8	ENSEMBL114_rn	exon	129015926	129016006	7.26556554172982	+	.	gene_id "ENSRNOG00000018797"; transcript_id "ENSRNOG00000018797_tx_5"; exon_id "8_129015926_129016006_+"; exonnum "4"; txlen "4580";
8	ENSEMBL114_rn	exon	129015926	129016006	4.40716064144127	+	.	gene_id "ENSRNOG00000018797"; transcript_id "ENSRNOG00000018797_tx_7"; exon_id "8_129015926_129016006_+"; exonnum "6"; txlen "4936";
8	ENSEMBL114_rn	exon	129015926	129016006	4.18011475809226	+	.	gene_id "ENSRNOG00000018797"; transcript_id "ENSRNOG00000018797_tx_8"; exon_id "8_129015926_129016006_+"; exonnum "7"; txlen "4997";
8	ensembl	exon	129018612	129018709	0	+	.	gene_id "ENSRNOG00000018797"; gene_version "9"; transcript_id "ENSRNOT00000164781"; transcript_version "1"; exon_number "7"; gene_name "Myrip"; gene_source "ensembl"; gene_biotype "protein_coding"; transcript_name "Myrip-202"; transcript_source "ensembl"; transcript_biotype "protein_coding"; exon_id "ENSRNOE00000182129"; exon_version "1"; tag "Ensembl_canonical";
8	ensembl	CDS	129018612	129018709	0	+	2	gene_id "ENSRNOG00000018797"; gene_version "9"; transcript_id "ENSRNOT00000164781"; transcript_version "1"; exon_number "7"; gene_name "Myrip"; gene_source "ensembl"; gene_biotype "protein_coding"; transcript_name "Myrip-202"; transcript_source "ensembl"; transcript_biotype "protein_coding"; protein_id "ENSRNOP00000104715"; protein_version "1"; tag "Ensembl_canonical";
8	ensembl	exon	129018612	129018709	0	+	.	gene_id "ENSRNOG00000018797"; gene_version "9"; transcript_id "ENSRNOT00000025460"; transcript_version "9"; exon_number "6"; gene_name "Myrip"; gene_source "ensembl"; gene_biotype "protein_coding"; transcript_name "Myrip-201"; transcript_source "ensembl"; transcript_biotype "protein_coding"; exon_id "ENSRNOE00000182129"; exon_version "1";
8	ensembl	CDS	129018612	129018709	0	+	2	gene_id "ENSRNOG00000018797"; gene_version "9"; transcript_id "ENSRNOT00000025460"; transcript_version "9"; exon_number "6"; gene_name "Myrip"; gene_source "ensembl"; gene_biotype "protein_coding"; transcript_name "Myrip-201"; transcript_source "ensembl"; transcript_biotype "protein_coding"; protein_id "ENSRNOP00000025460"; protein_version "6";
8	ENSEMBL114_rn	exon	129018612	129018709	3.94331211835622	+	.	gene_id "ENSRNOG00000018797"; transcript_id "ENSRNOG00000018797_tx_10"; exon_id "8_129018612_129018709_+"; exonnum "7"; txlen "4900";
8	ENSEMBL114_rn	exon	129018612	129018709	3.55826543693694	+	.	gene_id "ENSRNOG00000018797"; transcript_id "ENSRNOG00000018797_tx_11"; exon_id "8_129018612_129018709_+"; exonnum "4"; txlen "4088";
8	ENSEMBL114_rn	exon	129018612	129018709	2.6184922183081	+	.	gene_id "ENSRNOG00000018797"; transcript_id "ENSRNOG00000018797_tx_12"; exon_id "8_129018612_129018709_+"; exonnum "5"; txlen "4361";
8	ENSEMBL114_rn	exon	129018612	129018709	0.00365627027420564	+	.	gene_id "ENSRNOG00000018797"; transcript_id "ENSRNOG00000018797_tx_13"; exon_id "8_129018612_129018709_+"; exonnum "9"; txlen "5069";
8	ENSEMBL114_rn	exon	129018612	129018709	0.00365627027420564	+	.	gene_id "ENSRNOG00000018797"; transcript_id "ENSRNOG00000018797_tx_14"; exon_id "8_129018612_129018709_+"; exonnum "9"; txlen "5077";
8	ENSEMBL114_rn	exon	129018612	129018709	40.1001771239277	+	.	gene_id "ENSRNOG00000018797"; transcript_id "ENSRNOG00000018797_tx_2"; exon_id "8_129018612_129018709_+"; exonnum "4"; txlen "4283";
8	ENSEMBL114_rn	exon	129018612	129018709	13.0202277416718	+	.	gene_id "ENSRNOG00000018797"; transcript_id "ENSRNOG00000018797_tx_3"; exon_id "8_129018612_129018709_+"; exonnum "6"; txlen "4822";
8	ENSEMBL114_rn	exon	129018612	129018709	8.98284113192886	+	.	gene_id "ENSRNOG00000018797"; transcript_id "ENSRNOG00000018797_tx_4"; exon_id "8_129018612_129018709_+"; exonnum "7"; txlen "4919";
8	ENSEMBL114_rn	exon	129018612	129018709	7.26556554172982	+	.	gene_id "ENSRNOG00000018797"; transcript_id "ENSRNOG00000018797_tx_5"; exon_id "8_129018612_129018709_+"; exonnum "5"; txlen "4580";
8	ENSEMBL114_rn	exon	129018612	129018709	4.40716064144127	+	.	gene_id "ENSRNOG00000018797"; transcript_id "ENSRNOG00000018797_tx_7"; exon_id "8_129018612_129018709_+"; exonnum "7"; txlen "4936";
8	ENSEMBL114_rn	exon	129018612	129018709	4.18011475809226	+	.	gene_id "ENSRNOG00000018797"; transcript_id "ENSRNOG00000018797_tx_8"; exon_id "8_129018612_129018709_+"; exonnum "8"; txlen "4997";
8	ensembl	exon	129018904	129018984	0	+	.	gene_id "ENSRNOG00000018797"; gene_version "9"; transcript_id "ENSRNOT00000164781"; transcript_version "1"; exon_number "8"; gene_name "Myrip"; gene_source "ensembl"; gene_biotype "protein_coding"; transcript_name "Myrip-202"; transcript_source "ensembl"; transcript_biotype "protein_coding"; exon_id "ENSRNOE00000182170"; exon_version "3"; tag "Ensembl_canonical";
8	ensembl	CDS	129018904	129018984	0	+	0	gene_id "ENSRNOG00000018797"; gene_version "9"; transcript_id "ENSRNOT00000164781"; transcript_version "1"; exon_number "8"; gene_name "Myrip"; gene_source "ensembl"; gene_biotype "protein_coding"; transcript_name "Myrip-202"; transcript_source "ensembl"; transcript_biotype "protein_coding"; protein_id "ENSRNOP00000104715"; protein_version "1"; tag "Ensembl_canonical";
8	ensembl	exon	129018904	129018984	0	+	.	gene_id "ENSRNOG00000018797"; gene_version "9"; transcript_id "ENSRNOT00000025460"; transcript_version "9"; exon_number "7"; gene_name "Myrip"; gene_source "ensembl"; gene_biotype "protein_coding"; transcript_name "Myrip-201"; transcript_source "ensembl"; transcript_biotype "protein_coding"; exon_id "ENSRNOE00000182170"; exon_version "3";
8	ensembl	CDS	129018904	129018984	0	+	0	gene_id "ENSRNOG00000018797"; gene_version "9"; transcript_id "ENSRNOT00000025460"; transcript_version "9"; exon_number "7"; gene_name "Myrip"; gene_source "ensembl"; gene_biotype "protein_coding"; transcript_name "Myrip-201"; transcript_source "ensembl"; transcript_biotype "protein_coding"; protein_id "ENSRNOP00000025460"; protein_version "6";
8	ENSEMBL114_rn	exon	129018904	129018984	3.94331211835622	+	.	gene_id "ENSRNOG00000018797"; transcript_id "ENSRNOG00000018797_tx_10"; exon_id "8_129018904_129018984_+"; exonnum "8"; txlen "4900";
8	ENSEMBL114_rn	exon	129018904	129018984	3.55826543693694	+	.	gene_id "ENSRNOG00000018797"; transcript_id "ENSRNOG00000018797_tx_11"; exon_id "8_129018904_129018984_+"; exonnum "5"; txlen "4088";
8	ENSEMBL114_rn	exon	129018904	129018984	2.6184922183081	+	.	gene_id "ENSRNOG00000018797"; transcript_id "ENSRNOG00000018797_tx_12"; exon_id "8_129018904_129018984_+"; exonnum "6"; txlen "4361";
8	ENSEMBL114_rn	exon	129018904	129018984	0.00365627027420564	+	.	gene_id "ENSRNOG00000018797"; transcript_id "ENSRNOG00000018797_tx_13"; exon_id "8_129018904_129018984_+"; exonnum "10"; txlen "5069";
8	ENSEMBL114_rn	exon	129018904	129018984	0.00365627027420564	+	.	gene_id "ENSRNOG00000018797"; transcript_id "ENSRNOG00000018797_tx_14"; exon_id "8_129018904_129018984_+"; exonnum "10"; txlen "5077";
8	ENSEMBL114_rn	exon	129018904	129018984	40.1001771239277	+	.	gene_id "ENSRNOG00000018797"; transcript_id "ENSRNOG00000018797_tx_2"; exon_id "8_129018904_129018984_+"; exonnum "5"; txlen "4283";
8	ENSEMBL114_rn	exon	129018904	129018984	13.0202277416718	+	.	gene_id "ENSRNOG00000018797"; transcript_id "ENSRNOG00000018797_tx_3"; exon_id "8_129018904_129018984_+"; exonnum "7"; txlen "4822";
8	ENSEMBL114_rn	exon	129018904	129018984	8.98284113192886	+	.	gene_id "ENSRNOG00000018797"; transcript_id "ENSRNOG00000018797_tx_4"; exon_id "8_129018904_129018984_+"; exonnum "8"; txlen "4919";
8	ENSEMBL114_rn	exon	129018904	129018984	7.26556554172982	+	.	gene_id "ENSRNOG00000018797"; transcript_id "ENSRNOG00000018797_tx_5"; exon_id "8_129018904_129018984_+"; exonnum "6"; txlen "4580";
8	ENSEMBL114_rn	exon	129018904	129018984	4.40716064144127	+	.	gene_id "ENSRNOG00000018797"; transcript_id "ENSRNOG00000018797_tx_7"; exon_id "8_129018904_129018984_+"; exonnum "8"; txlen "4936";
8	ENSEMBL114_rn	exon	129018904	129018984	4.18011475809226	+	.	gene_id "ENSRNOG00000018797"; transcript_id "ENSRNOG00000018797_tx_8"; exon_id "8_129018904_129018984_+"; exonnum "9"; txlen "4997";
8	ensembl	exon	129021048	129021194	0	+	.	gene_id "ENSRNOG00000018797"; gene_version "9"; transcript_id "ENSRNOT00000164781"; transcript_version "1"; exon_number "9"; gene_name "Myrip"; gene_source "ensembl"; gene_biotype "protein_coding"; transcript_name "Myrip-202"; transcript_source "ensembl"; transcript_biotype "protein_coding"; exon_id "ENSRNOE00000425343"; exon_version "1"; tag "Ensembl_canonical";
8	ensembl	CDS	129021048	129021194	0	+	0	gene_id "ENSRNOG00000018797"; gene_version "9"; transcript_id "ENSRNOT00000164781"; transcript_version "1"; exon_number "9"; gene_name "Myrip"; gene_source "ensembl"; gene_biotype "protein_coding"; transcript_name "Myrip-202"; transcript_source "ensembl"; transcript_biotype "protein_coding"; protein_id "ENSRNOP00000104715"; protein_version "1"; tag "Ensembl_canonical";
8	ensembl	exon	129021048	129021194	0	+	.	gene_id "ENSRNOG00000018797"; gene_version "9"; transcript_id "ENSRNOT00000025460"; transcript_version "9"; exon_number "8"; gene_name "Myrip"; gene_source "ensembl"; gene_biotype "protein_coding"; transcript_name "Myrip-201"; transcript_source "ensembl"; transcript_biotype "protein_coding"; exon_id "ENSRNOE00000425343"; exon_version "1";
8	ensembl	CDS	129021048	129021194	0	+	0	gene_id "ENSRNOG00000018797"; gene_version "9"; transcript_id "ENSRNOT00000025460"; transcript_version "9"; exon_number "8"; gene_name "Myrip"; gene_source "ensembl"; gene_biotype "protein_coding"; transcript_name "Myrip-201"; transcript_source "ensembl"; transcript_biotype "protein_coding"; protein_id "ENSRNOP00000025460"; protein_version "6";
8	ENSEMBL114_rn	exon	129021048	129021194	3.94331211835622	+	.	gene_id "ENSRNOG00000018797"; transcript_id "ENSRNOG00000018797_tx_10"; exon_id "8_129021048_129021194_+"; exonnum "9"; txlen "4900";
8	ENSEMBL114_rn	exon	129021048	129021194	3.55826543693694	+	.	gene_id "ENSRNOG00000018797"; transcript_id "ENSRNOG00000018797_tx_11"; exon_id "8_129021048_129021194_+"; exonnum "6"; txlen "4088";
8	ENSEMBL114_rn	exon	129021048	129021194	2.6184922183081	+	.	gene_id "ENSRNOG00000018797"; transcript_id "ENSRNOG00000018797_tx_12"; exon_id "8_129021048_129021194_+"; exonnum "7"; txlen "4361";
8	ENSEMBL114_rn	exon	129021048	129021194	0.00365627027420564	+	.	gene_id "ENSRNOG00000018797"; transcript_id "ENSRNOG00000018797_tx_13"; exon_id "8_129021048_129021194_+"; exonnum "11"; txlen "5069";
8	ENSEMBL114_rn	exon	129021048	129021194	0.00365627027420564	+	.	gene_id "ENSRNOG00000018797"; transcript_id "ENSRNOG00000018797_tx_14"; exon_id "8_129021048_129021194_+"; exonnum "11"; txlen "5077";
8	ENSEMBL114_rn	exon	129021048	129021194	40.1001771239277	+	.	gene_id "ENSRNOG00000018797"; transcript_id "ENSRNOG00000018797_tx_2"; exon_id "8_129021048_129021194_+"; exonnum "6"; txlen "4283";
8	ENSEMBL114_rn	exon	129021048	129021194	13.0202277416718	+	.	gene_id "ENSRNOG00000018797"; transcript_id "ENSRNOG00000018797_tx_3"; exon_id "8_129021048_129021194_+"; exonnum "8"; txlen "4822";
8	ENSEMBL114_rn	exon	129021048	129021194	8.98284113192886	+	.	gene_id "ENSRNOG00000018797"; transcript_id "ENSRNOG00000018797_tx_4"; exon_id "8_129021048_129021194_+"; exonnum "9"; txlen "4919";
8	ENSEMBL114_rn	exon	129021048	129021194	7.26556554172982	+	.	gene_id "ENSRNOG00000018797"; transcript_id "ENSRNOG00000018797_tx_5"; exon_id "8_129021048_129021194_+"; exonnum "7"; txlen "4580";
8	ENSEMBL114_rn	exon	129021048	129021194	4.40716064144127	+	.	gene_id "ENSRNOG00000018797"; transcript_id "ENSRNOG00000018797_tx_7"; exon_id "8_129021048_129021194_+"; exonnum "9"; txlen "4936";
8	ENSEMBL114_rn	exon	129021048	129021194	4.18011475809226	+	.	gene_id "ENSRNOG00000018797"; transcript_id "ENSRNOG00000018797_tx_8"; exon_id "8_129021048_129021194_+"; exonnum "10"; txlen "4997";
8	ensembl	exon	129022624	129022777	0	+	.	gene_id "ENSRNOG00000018797"; gene_version "9"; transcript_id "ENSRNOT00000164781"; transcript_version "1"; exon_number "10"; gene_name "Myrip"; gene_source "ensembl"; gene_biotype "protein_coding"; transcript_name "Myrip-202"; transcript_source "ensembl"; transcript_biotype "protein_coding"; exon_id "ENSRNOE00000447660"; exon_version "1"; tag "Ensembl_canonical";
8	ensembl	CDS	129022624	129022777	0	+	0	gene_id "ENSRNOG00000018797"; gene_version "9"; transcript_id "ENSRNOT00000164781"; transcript_version "1"; exon_number "10"; gene_name "Myrip"; gene_source "ensembl"; gene_biotype "protein_coding"; transcript_name "Myrip-202"; transcript_source "ensembl"; transcript_biotype "protein_coding"; protein_id "ENSRNOP00000104715"; protein_version "1"; tag "Ensembl_canonical";
8	ensembl	exon	129022624	129022777	0	+	.	gene_id "ENSRNOG00000018797"; gene_version "9"; transcript_id "ENSRNOT00000025460"; transcript_version "9"; exon_number "9"; gene_name "Myrip"; gene_source "ensembl"; gene_biotype "protein_coding"; transcript_name "Myrip-201"; transcript_source "ensembl"; transcript_biotype "protein_coding"; exon_id "ENSRNOE00000447660"; exon_version "1";
8	ensembl	CDS	129022624	129022777	0	+	0	gene_id "ENSRNOG00000018797"; gene_version "9"; transcript_id "ENSRNOT00000025460"; transcript_version "9"; exon_number "9"; gene_name "Myrip"; gene_source "ensembl"; gene_biotype "protein_coding"; transcript_name "Myrip-201"; transcript_source "ensembl"; transcript_biotype "protein_coding"; protein_id "ENSRNOP00000025460"; protein_version "6";
8	ENSEMBL114_rn	exon	129022624	129022777	3.94331211835622	+	.	gene_id "ENSRNOG00000018797"; transcript_id "ENSRNOG00000018797_tx_10"; exon_id "8_129022624_129022777_+"; exonnum "10"; txlen "4900";
8	ENSEMBL114_rn	exon	129022624	129022777	3.55826543693694	+	.	gene_id "ENSRNOG00000018797"; transcript_id "ENSRNOG00000018797_tx_11"; exon_id "8_129022624_129022777_+"; exonnum "7"; txlen "4088";
8	ENSEMBL114_rn	exon	129022624	129022777	2.6184922183081	+	.	gene_id "ENSRNOG00000018797"; transcript_id "ENSRNOG00000018797_tx_12"; exon_id "8_129022624_129022777_+"; exonnum "8"; txlen "4361";
8	ENSEMBL114_rn	exon	129022624	129022777	0.00365627027420564	+	.	gene_id "ENSRNOG00000018797"; transcript_id "ENSRNOG00000018797_tx_13"; exon_id "8_129022624_129022777_+"; exonnum "12"; txlen "5069";
8	ENSEMBL114_rn	exon	129022624	129022777	0.00365627027420564	+	.	gene_id "ENSRNOG00000018797"; transcript_id "ENSRNOG00000018797_tx_14"; exon_id "8_129022624_129022777_+"; exonnum "12"; txlen "5077";
8	ENSEMBL114_rn	exon	129022624	129022777	40.1001771239277	+	.	gene_id "ENSRNOG00000018797"; transcript_id "ENSRNOG00000018797_tx_2"; exon_id "8_129022624_129022777_+"; exonnum "7"; txlen "4283";
8	ENSEMBL114_rn	exon	129022624	129022777	13.0202277416718	+	.	gene_id "ENSRNOG00000018797"; transcript_id "ENSRNOG00000018797_tx_3"; exon_id "8_129022624_129022777_+"; exonnum "9"; txlen "4822";
8	ENSEMBL114_rn	exon	129022624	129022777	8.98284113192886	+	.	gene_id "ENSRNOG00000018797"; transcript_id "ENSRNOG00000018797_tx_4"; exon_id "8_129022624_129022777_+"; exonnum "10"; txlen "4919";
8	ENSEMBL114_rn	exon	129022624	129022777	7.26556554172982	+	.	gene_id "ENSRNOG00000018797"; transcript_id "ENSRNOG00000018797_tx_5"; exon_id "8_129022624_129022777_+"; exonnum "8"; txlen "4580";
8	ENSEMBL114_rn	exon	129022624	129022777	4.40716064144127	+	.	gene_id "ENSRNOG00000018797"; transcript_id "ENSRNOG00000018797_tx_7"; exon_id "8_129022624_129022777_+"; exonnum "10"; txlen "4936";
8	ENSEMBL114_rn	exon	129022624	129022777	4.18011475809226	+	.	gene_id "ENSRNOG00000018797"; transcript_id "ENSRNOG00000018797_tx_8"; exon_id "8_129022624_129022777_+"; exonnum "11"; txlen "4997";
8	ensembl	exon	129024778	129025403	0	+	.	gene_id "ENSRNOG00000018797"; gene_version "9"; transcript_id "ENSRNOT00000164781"; transcript_version "1"; exon_number "11"; gene_name "Myrip"; gene_source "ensembl"; gene_biotype "protein_coding"; transcript_name "Myrip-202"; transcript_source "ensembl"; transcript_biotype "protein_coding"; exon_id "ENSRNOE00000182281"; exon_version "1"; tag "Ensembl_canonical";
8	ensembl	CDS	129024778	129025403	0	+	2	gene_id "ENSRNOG00000018797"; gene_version "9"; transcript_id "ENSRNOT00000164781"; transcript_version "1"; exon_number "11"; gene_name "Myrip"; gene_source "ensembl"; gene_biotype "protein_coding"; transcript_name "Myrip-202"; transcript_source "ensembl"; transcript_biotype "protein_coding"; protein_id "ENSRNOP00000104715"; protein_version "1"; tag "Ensembl_canonical";
8	ensembl	exon	129024778	129025403	0	+	.	gene_id "ENSRNOG00000018797"; gene_version "9"; transcript_id "ENSRNOT00000025460"; transcript_version "9"; exon_number "10"; gene_name "Myrip"; gene_source "ensembl"; gene_biotype "protein_coding"; transcript_name "Myrip-201"; transcript_source "ensembl"; transcript_biotype "protein_coding"; exon_id "ENSRNOE00000182281"; exon_version "1";
8	ensembl	CDS	129024778	129025403	0	+	2	gene_id "ENSRNOG00000018797"; gene_version "9"; transcript_id "ENSRNOT00000025460"; transcript_version "9"; exon_number "10"; gene_name "Myrip"; gene_source "ensembl"; gene_biotype "protein_coding"; transcript_name "Myrip-201"; transcript_source "ensembl"; transcript_biotype "protein_coding"; protein_id "ENSRNOP00000025460"; protein_version "6";
8	ENSEMBL114_rn	exon	129024778	129025403	3.94331211835622	+	.	gene_id "ENSRNOG00000018797"; transcript_id "ENSRNOG00000018797_tx_10"; exon_id "8_129024778_129025403_+"; exonnum "11"; txlen "4900";
8	ENSEMBL114_rn	exon	129024778	129025403	3.55826543693694	+	.	gene_id "ENSRNOG00000018797"; transcript_id "ENSRNOG00000018797_tx_11"; exon_id "8_129024778_129025403_+"; exonnum "8"; txlen "4088";
8	ENSEMBL114_rn	exon	129024778	129025403	2.6184922183081	+	.	gene_id "ENSRNOG00000018797"; transcript_id "ENSRNOG00000018797_tx_12"; exon_id "8_129024778_129025403_+"; exonnum "9"; txlen "4361";
8	ENSEMBL114_rn	exon	129024778	129025403	0.00365627027420564	+	.	gene_id "ENSRNOG00000018797"; transcript_id "ENSRNOG00000018797_tx_13"; exon_id "8_129024778_129025403_+"; exonnum "13"; txlen "5069";
8	ENSEMBL114_rn	exon	129024778	129025403	0.00365627027420564	+	.	gene_id "ENSRNOG00000018797"; transcript_id "ENSRNOG00000018797_tx_14"; exon_id "8_129024778_129025403_+"; exonnum "13"; txlen "5077";
8	ENSEMBL114_rn	exon	129024778	129025403	40.1001771239277	+	.	gene_id "ENSRNOG00000018797"; transcript_id "ENSRNOG00000018797_tx_2"; exon_id "8_129024778_129025403_+"; exonnum "8"; txlen "4283";
8	ENSEMBL114_rn	exon	129024778	129025403	13.0202277416718	+	.	gene_id "ENSRNOG00000018797"; transcript_id "ENSRNOG00000018797_tx_3"; exon_id "8_129024778_129025403_+"; exonnum "10"; txlen "4822";
8	ENSEMBL114_rn	exon	129024778	129025403	8.98284113192886	+	.	gene_id "ENSRNOG00000018797"; transcript_id "ENSRNOG00000018797_tx_4"; exon_id "8_129024778_129025403_+"; exonnum "11"; txlen "4919";
8	ENSEMBL114_rn	exon	129024778	129025403	7.26556554172982	+	.	gene_id "ENSRNOG00000018797"; transcript_id "ENSRNOG00000018797_tx_5"; exon_id "8_129024778_129025403_+"; exonnum "9"; txlen "4580";
8	ENSEMBL114_rn	exon	129024778	129025403	4.40716064144127	+	.	gene_id "ENSRNOG00000018797"; transcript_id "ENSRNOG00000018797_tx_7"; exon_id "8_129024778_129025403_+"; exonnum "11"; txlen "4936";
8	ENSEMBL114_rn	exon	129024778	129025403	4.18011475809226	+	.	gene_id "ENSRNOG00000018797"; transcript_id "ENSRNOG00000018797_tx_8"; exon_id "8_129024778_129025403_+"; exonnum "12"; txlen "4997";
8	ensembl	exon	129034579	129034818	0	+	.	gene_id "ENSRNOG00000018797"; gene_version "9"; transcript_id "ENSRNOT00000164781"; transcript_version "1"; exon_number "12"; gene_name "Myrip"; gene_source "ensembl"; gene_biotype "protein_coding"; transcript_name "Myrip-202"; transcript_source "ensembl"; transcript_biotype "protein_coding"; exon_id "ENSRNOE00000182315"; exon_version "3"; tag "Ensembl_canonical";
8	ensembl	CDS	129034579	129034818	0	+	0	gene_id "ENSRNOG00000018797"; gene_version "9"; transcript_id "ENSRNOT00000164781"; transcript_version "1"; exon_number "12"; gene_name "Myrip"; gene_source "ensembl"; gene_biotype "protein_coding"; transcript_name "Myrip-202"; transcript_source "ensembl"; transcript_biotype "protein_coding"; protein_id "ENSRNOP00000104715"; protein_version "1"; tag "Ensembl_canonical";
8	ensembl	exon	129034579	129034818	0	+	.	gene_id "ENSRNOG00000018797"; gene_version "9"; transcript_id "ENSRNOT00000025460"; transcript_version "9"; exon_number "11"; gene_name "Myrip"; gene_source "ensembl"; gene_biotype "protein_coding"; transcript_name "Myrip-201"; transcript_source "ensembl"; transcript_biotype "protein_coding"; exon_id "ENSRNOE00000182315"; exon_version "3";
8	ensembl	CDS	129034579	129034818	0	+	0	gene_id "ENSRNOG00000018797"; gene_version "9"; transcript_id "ENSRNOT00000025460"; transcript_version "9"; exon_number "11"; gene_name "Myrip"; gene_source "ensembl"; gene_biotype "protein_coding"; transcript_name "Myrip-201"; transcript_source "ensembl"; transcript_biotype "protein_coding"; protein_id "ENSRNOP00000025460"; protein_version "6";
8	ENSEMBL114_rn	exon	129034579	129034818	3.94331211835622	+	.	gene_id "ENSRNOG00000018797"; transcript_id "ENSRNOG00000018797_tx_10"; exon_id "8_129034579_129034818_+"; exonnum "12"; txlen "4900";
8	ENSEMBL114_rn	exon	129034579	129034818	3.55826543693694	+	.	gene_id "ENSRNOG00000018797"; transcript_id "ENSRNOG00000018797_tx_11"; exon_id "8_129034579_129034818_+"; exonnum "9"; txlen "4088";
8	ENSEMBL114_rn	exon	129034579	129034818	2.6184922183081	+	.	gene_id "ENSRNOG00000018797"; transcript_id "ENSRNOG00000018797_tx_12"; exon_id "8_129034579_129034818_+"; exonnum "10"; txlen "4361";
8	ENSEMBL114_rn	exon	129034579	129034818	0.00365627027420564	+	.	gene_id "ENSRNOG00000018797"; transcript_id "ENSRNOG00000018797_tx_13"; exon_id "8_129034579_129034818_+"; exonnum "14"; txlen "5069";
8	ENSEMBL114_rn	exon	129034579	129034818	0.00365627027420564	+	.	gene_id "ENSRNOG00000018797"; transcript_id "ENSRNOG00000018797_tx_14"; exon_id "8_129034579_129034818_+"; exonnum "14"; txlen "5077";
8	ENSEMBL114_rn	exon	129034579	129034818	40.1001771239277	+	.	gene_id "ENSRNOG00000018797"; transcript_id "ENSRNOG00000018797_tx_2"; exon_id "8_129034579_129034818_+"; exonnum "9"; txlen "4283";
8	ENSEMBL114_rn	exon	129034579	129034818	13.0202277416718	+	.	gene_id "ENSRNOG00000018797"; transcript_id "ENSRNOG00000018797_tx_3"; exon_id "8_129034579_129034818_+"; exonnum "11"; txlen "4822";
8	ENSEMBL114_rn	exon	129034579	129034818	8.98284113192886	+	.	gene_id "ENSRNOG00000018797"; transcript_id "ENSRNOG00000018797_tx_4"; exon_id "8_129034579_129034818_+"; exonnum "12"; txlen "4919";
8	ENSEMBL114_rn	exon	129034579	129034818	7.26556554172982	+	.	gene_id "ENSRNOG00000018797"; transcript_id "ENSRNOG00000018797_tx_5"; exon_id "8_129034579_129034818_+"; exonnum "10"; txlen "4580";
8	ENSEMBL114_rn	exon	129034579	129034818	4.40716064144127	+	.	gene_id "ENSRNOG00000018797"; transcript_id "ENSRNOG00000018797_tx_7"; exon_id "8_129034579_129034818_+"; exonnum "12"; txlen "4936";
8	ENSEMBL114_rn	exon	129034579	129034818	4.18011475809226	+	.	gene_id "ENSRNOG00000018797"; transcript_id "ENSRNOG00000018797_tx_8"; exon_id "8_129034579_129034818_+"; exonnum "13"; txlen "4997";
8	ensembl	exon	129047025	129047219	0	+	.	gene_id "ENSRNOG00000018797"; gene_version "9"; transcript_id "ENSRNOT00000164781"; transcript_version "1"; exon_number "13"; gene_name "Myrip"; gene_source "ensembl"; gene_biotype "protein_coding"; transcript_name "Myrip-202"; transcript_source "ensembl"; transcript_biotype "protein_coding"; exon_id "ENSRNOE00000182349"; exon_version "5"; tag "Ensembl_canonical";
8	ensembl	CDS	129047025	129047219	0	+	0	gene_id "ENSRNOG00000018797"; gene_version "9"; transcript_id "ENSRNOT00000164781"; transcript_version "1"; exon_number "13"; gene_name "Myrip"; gene_source "ensembl"; gene_biotype "protein_coding"; transcript_name "Myrip-202"; transcript_source "ensembl"; transcript_biotype "protein_coding"; protein_id "ENSRNOP00000104715"; protein_version "1"; tag "Ensembl_canonical";
8	ensembl	exon	129047025	129047219	0	+	.	gene_id "ENSRNOG00000018797"; gene_version "9"; transcript_id "ENSRNOT00000025460"; transcript_version "9"; exon_number "12"; gene_name "Myrip"; gene_source "ensembl"; gene_biotype "protein_coding"; transcript_name "Myrip-201"; transcript_source "ensembl"; transcript_biotype "protein_coding"; exon_id "ENSRNOE00000182349"; exon_version "5";
8	ensembl	CDS	129047025	129047219	0	+	0	gene_id "ENSRNOG00000018797"; gene_version "9"; transcript_id "ENSRNOT00000025460"; transcript_version "9"; exon_number "12"; gene_name "Myrip"; gene_source "ensembl"; gene_biotype "protein_coding"; transcript_name "Myrip-201"; transcript_source "ensembl"; transcript_biotype "protein_coding"; protein_id "ENSRNOP00000025460"; protein_version "6";
8	ENSEMBL114_rn	exon	129047025	129047219	3.94331211835622	+	.	gene_id "ENSRNOG00000018797"; transcript_id "ENSRNOG00000018797_tx_10"; exon_id "8_129047025_129047219_+"; exonnum "13"; txlen "4900";
8	ENSEMBL114_rn	exon	129047025	129047219	2.6184922183081	+	.	gene_id "ENSRNOG00000018797"; transcript_id "ENSRNOG00000018797_tx_12"; exon_id "8_129047025_129047219_+"; exonnum "11"; txlen "4361";
8	ENSEMBL114_rn	exon	129047025	129047219	0.00365627027420564	+	.	gene_id "ENSRNOG00000018797"; transcript_id "ENSRNOG00000018797_tx_13"; exon_id "8_129047025_129047219_+"; exonnum "15"; txlen "5069";
8	ENSEMBL114_rn	exon	129047025	129047219	0.00365627027420564	+	.	gene_id "ENSRNOG00000018797"; transcript_id "ENSRNOG00000018797_tx_14"; exon_id "8_129047025_129047219_+"; exonnum "15"; txlen "5077";
8	ENSEMBL114_rn	exon	129047025	129047219	40.1001771239277	+	.	gene_id "ENSRNOG00000018797"; transcript_id "ENSRNOG00000018797_tx_2"; exon_id "8_129047025_129047219_+"; exonnum "10"; txlen "4283";
8	ENSEMBL114_rn	exon	129047025	129047219	13.0202277416718	+	.	gene_id "ENSRNOG00000018797"; transcript_id "ENSRNOG00000018797_tx_3"; exon_id "8_129047025_129047219_+"; exonnum "12"; txlen "4822";
8	ENSEMBL114_rn	exon	129047025	129047219	8.98284113192886	+	.	gene_id "ENSRNOG00000018797"; transcript_id "ENSRNOG00000018797_tx_4"; exon_id "8_129047025_129047219_+"; exonnum "13"; txlen "4919";
8	ENSEMBL114_rn	exon	129047025	129047219	7.26556554172982	+	.	gene_id "ENSRNOG00000018797"; transcript_id "ENSRNOG00000018797_tx_5"; exon_id "8_129047025_129047219_+"; exonnum "11"; txlen "4580";
8	ENSEMBL114_rn	exon	129047025	129047219	4.40716064144127	+	.	gene_id "ENSRNOG00000018797"; transcript_id "ENSRNOG00000018797_tx_7"; exon_id "8_129047025_129047219_+"; exonnum "13"; txlen "4936";
8	ENSEMBL114_rn	exon	129047025	129047219	4.18011475809226	+	.	gene_id "ENSRNOG00000018797"; transcript_id "ENSRNOG00000018797_tx_8"; exon_id "8_129047025_129047219_+"; exonnum "14"; txlen "4997";
8	ensembl	exon	129053808	129053969	0	+	.	gene_id "ENSRNOG00000018797"; gene_version "9"; transcript_id "ENSRNOT00000164781"; transcript_version "1"; exon_number "14"; gene_name "Myrip"; gene_source "ensembl"; gene_biotype "protein_coding"; transcript_name "Myrip-202"; transcript_source "ensembl"; transcript_biotype "protein_coding"; exon_id "ENSRNOE00000182390"; exon_version "1"; tag "Ensembl_canonical";
8	ensembl	CDS	129053808	129053969	0	+	0	gene_id "ENSRNOG00000018797"; gene_version "9"; transcript_id "ENSRNOT00000164781"; transcript_version "1"; exon_number "14"; gene_name "Myrip"; gene_source "ensembl"; gene_biotype "protein_coding"; transcript_name "Myrip-202"; transcript_source "ensembl"; transcript_biotype "protein_coding"; protein_id "ENSRNOP00000104715"; protein_version "1"; tag "Ensembl_canonical";
8	ensembl	exon	129053808	129053969	0	+	.	gene_id "ENSRNOG00000018797"; gene_version "9"; transcript_id "ENSRNOT00000025460"; transcript_version "9"; exon_number "13"; gene_name "Myrip"; gene_source "ensembl"; gene_biotype "protein_coding"; transcript_name "Myrip-201"; transcript_source "ensembl"; transcript_biotype "protein_coding"; exon_id "ENSRNOE00000182390"; exon_version "1";
8	ensembl	CDS	129053808	129053969	0	+	0	gene_id "ENSRNOG00000018797"; gene_version "9"; transcript_id "ENSRNOT00000025460"; transcript_version "9"; exon_number "13"; gene_name "Myrip"; gene_source "ensembl"; gene_biotype "protein_coding"; transcript_name "Myrip-201"; transcript_source "ensembl"; transcript_biotype "protein_coding"; protein_id "ENSRNOP00000025460"; protein_version "6";
8	ENSEMBL114_rn	exon	129053808	129053969	3.94331211835622	+	.	gene_id "ENSRNOG00000018797"; transcript_id "ENSRNOG00000018797_tx_10"; exon_id "8_129053808_129053969_+"; exonnum "14"; txlen "4900";
8	ENSEMBL114_rn	exon	129053808	129053969	3.55826543693694	+	.	gene_id "ENSRNOG00000018797"; transcript_id "ENSRNOG00000018797_tx_11"; exon_id "8_129053808_129053969_+"; exonnum "10"; txlen "4088";
8	ENSEMBL114_rn	exon	129053808	129053969	2.6184922183081	+	.	gene_id "ENSRNOG00000018797"; transcript_id "ENSRNOG00000018797_tx_12"; exon_id "8_129053808_129053969_+"; exonnum "12"; txlen "4361";
8	ENSEMBL114_rn	exon	129053808	129053969	0.00365627027420564	+	.	gene_id "ENSRNOG00000018797"; transcript_id "ENSRNOG00000018797_tx_13"; exon_id "8_129053808_129053969_+"; exonnum "16"; txlen "5069";
8	ENSEMBL114_rn	exon	129053808	129053969	0.00365627027420564	+	.	gene_id "ENSRNOG00000018797"; transcript_id "ENSRNOG00000018797_tx_14"; exon_id "8_129053808_129053969_+"; exonnum "16"; txlen "5077";
8	ENSEMBL114_rn	exon	129053808	129053969	40.1001771239277	+	.	gene_id "ENSRNOG00000018797"; transcript_id "ENSRNOG00000018797_tx_2"; exon_id "8_129053808_129053969_+"; exonnum "11"; txlen "4283";
8	ENSEMBL114_rn	exon	129053808	129053969	13.0202277416718	+	.	gene_id "ENSRNOG00000018797"; transcript_id "ENSRNOG00000018797_tx_3"; exon_id "8_129053808_129053969_+"; exonnum "13"; txlen "4822";
8	ENSEMBL114_rn	exon	129053808	129053969	8.98284113192886	+	.	gene_id "ENSRNOG00000018797"; transcript_id "ENSRNOG00000018797_tx_4"; exon_id "8_129053808_129053969_+"; exonnum "14"; txlen "4919";
8	ENSEMBL114_rn	exon	129053808	129053969	7.26556554172982	+	.	gene_id "ENSRNOG00000018797"; transcript_id "ENSRNOG00000018797_tx_5"; exon_id "8_129053808_129053969_+"; exonnum "12"; txlen "4580";
8	ENSEMBL114_rn	exon	129053808	129053969	4.40716064144127	+	.	gene_id "ENSRNOG00000018797"; transcript_id "ENSRNOG00000018797_tx_7"; exon_id "8_129053808_129053969_+"; exonnum "14"; txlen "4936";
8	ENSEMBL114_rn	exon	129053808	129053969	4.18011475809226	+	.	gene_id "ENSRNOG00000018797"; transcript_id "ENSRNOG00000018797_tx_8"; exon_id "8_129053808_129053969_+"; exonnum "15"; txlen "4997";
8	ensembl	exon	129055978	129056082	0	+	.	gene_id "ENSRNOG00000018797"; gene_version "9"; transcript_id "ENSRNOT00000164781"; transcript_version "1"; exon_number "15"; gene_name "Myrip"; gene_source "ensembl"; gene_biotype "protein_coding"; transcript_name "Myrip-202"; transcript_source "ensembl"; transcript_biotype "protein_coding"; exon_id "ENSRNOE00000182432"; exon_version "3"; tag "Ensembl_canonical";
8	ensembl	CDS	129055978	129056082	0	+	0	gene_id "ENSRNOG00000018797"; gene_version "9"; transcript_id "ENSRNOT00000164781"; transcript_version "1"; exon_number "15"; gene_name "Myrip"; gene_source "ensembl"; gene_biotype "protein_coding"; transcript_name "Myrip-202"; transcript_source "ensembl"; transcript_biotype "protein_coding"; protein_id "ENSRNOP00000104715"; protein_version "1"; tag "Ensembl_canonical";
8	ensembl	exon	129055978	129056082	0	+	.	gene_id "ENSRNOG00000018797"; gene_version "9"; transcript_id "ENSRNOT00000025460"; transcript_version "9"; exon_number "14"; gene_name "Myrip"; gene_source "ensembl"; gene_biotype "protein_coding"; transcript_name "Myrip-201"; transcript_source "ensembl"; transcript_biotype "protein_coding"; exon_id "ENSRNOE00000182432"; exon_version "3";
8	ensembl	CDS	129055978	129056082	0	+	0	gene_id "ENSRNOG00000018797"; gene_version "9"; transcript_id "ENSRNOT00000025460"; transcript_version "9"; exon_number "14"; gene_name "Myrip"; gene_source "ensembl"; gene_biotype "protein_coding"; transcript_name "Myrip-201"; transcript_source "ensembl"; transcript_biotype "protein_coding"; protein_id "ENSRNOP00000025460"; protein_version "6";
8	ENSEMBL114_rn	exon	129055978	129056082	3.94331211835622	+	.	gene_id "ENSRNOG00000018797"; transcript_id "ENSRNOG00000018797_tx_10"; exon_id "8_129055978_129056082_+"; exonnum "15"; txlen "4900";
8	ENSEMBL114_rn	exon	129055978	129056082	3.55826543693694	+	.	gene_id "ENSRNOG00000018797"; transcript_id "ENSRNOG00000018797_tx_11"; exon_id "8_129055978_129056082_+"; exonnum "11"; txlen "4088";
8	ENSEMBL114_rn	exon	129055978	129056082	2.6184922183081	+	.	gene_id "ENSRNOG00000018797"; transcript_id "ENSRNOG00000018797_tx_12"; exon_id "8_129055978_129056082_+"; exonnum "13"; txlen "4361";
8	ENSEMBL114_rn	exon	129055978	129056082	0.00365627027420564	+	.	gene_id "ENSRNOG00000018797"; transcript_id "ENSRNOG00000018797_tx_13"; exon_id "8_129055978_129056082_+"; exonnum "17"; txlen "5069";
8	ENSEMBL114_rn	exon	129055978	129056082	0.00365627027420564	+	.	gene_id "ENSRNOG00000018797"; transcript_id "ENSRNOG00000018797_tx_14"; exon_id "8_129055978_129056082_+"; exonnum "17"; txlen "5077";
8	ENSEMBL114_rn	exon	129055978	129056082	40.1001771239277	+	.	gene_id "ENSRNOG00000018797"; transcript_id "ENSRNOG00000018797_tx_2"; exon_id "8_129055978_129056082_+"; exonnum "12"; txlen "4283";
8	ENSEMBL114_rn	exon	129055978	129056082	13.0202277416718	+	.	gene_id "ENSRNOG00000018797"; transcript_id "ENSRNOG00000018797_tx_3"; exon_id "8_129055978_129056082_+"; exonnum "14"; txlen "4822";
8	ENSEMBL114_rn	exon	129055978	129056082	8.98284113192886	+	.	gene_id "ENSRNOG00000018797"; transcript_id "ENSRNOG00000018797_tx_4"; exon_id "8_129055978_129056082_+"; exonnum "15"; txlen "4919";
8	ENSEMBL114_rn	exon	129055978	129056082	7.26556554172982	+	.	gene_id "ENSRNOG00000018797"; transcript_id "ENSRNOG00000018797_tx_5"; exon_id "8_129055978_129056082_+"; exonnum "13"; txlen "4580";
8	ENSEMBL114_rn	exon	129055978	129056082	4.40716064144127	+	.	gene_id "ENSRNOG00000018797"; transcript_id "ENSRNOG00000018797_tx_7"; exon_id "8_129055978_129056082_+"; exonnum "15"; txlen "4936";
8	ENSEMBL114_rn	exon	129055978	129056082	4.18011475809226	+	.	gene_id "ENSRNOG00000018797"; transcript_id "ENSRNOG00000018797_tx_8"; exon_id "8_129055978_129056082_+"; exonnum "16"; txlen "4997";
8	ensembl	exon	129056176	129056236	0	+	.	gene_id "ENSRNOG00000018797"; gene_version "9"; transcript_id "ENSRNOT00000164781"; transcript_version "1"; exon_number "16"; gene_name "Myrip"; gene_source "ensembl"; gene_biotype "protein_coding"; transcript_name "Myrip-202"; transcript_source "ensembl"; transcript_biotype "protein_coding"; exon_id "ENSRNOE00000452449"; exon_version "2"; tag "Ensembl_canonical";
8	ensembl	CDS	129056176	129056236	0	+	0	gene_id "ENSRNOG00000018797"; gene_version "9"; transcript_id "ENSRNOT00000164781"; transcript_version "1"; exon_number "16"; gene_name "Myrip"; gene_source "ensembl"; gene_biotype "protein_coding"; transcript_name "Myrip-202"; transcript_source "ensembl"; transcript_biotype "protein_coding"; protein_id "ENSRNOP00000104715"; protein_version "1"; tag "Ensembl_canonical";
8	ensembl	exon	129056176	129056236	0	+	.	gene_id "ENSRNOG00000018797"; gene_version "9"; transcript_id "ENSRNOT00000025460"; transcript_version "9"; exon_number "15"; gene_name "Myrip"; gene_source "ensembl"; gene_biotype "protein_coding"; transcript_name "Myrip-201"; transcript_source "ensembl"; transcript_biotype "protein_coding"; exon_id "ENSRNOE00000452449"; exon_version "2";
8	ensembl	CDS	129056176	129056236	0	+	0	gene_id "ENSRNOG00000018797"; gene_version "9"; transcript_id "ENSRNOT00000025460"; transcript_version "9"; exon_number "15"; gene_name "Myrip"; gene_source "ensembl"; gene_biotype "protein_coding"; transcript_name "Myrip-201"; transcript_source "ensembl"; transcript_biotype "protein_coding"; protein_id "ENSRNOP00000025460"; protein_version "6";
8	ENSEMBL114_rn	exon	129056176	129056236	3.94331211835622	+	.	gene_id "ENSRNOG00000018797"; transcript_id "ENSRNOG00000018797_tx_10"; exon_id "8_129056176_129056236_+"; exonnum "16"; txlen "4900";
8	ENSEMBL114_rn	exon	129056176	129056236	3.55826543693694	+	.	gene_id "ENSRNOG00000018797"; transcript_id "ENSRNOG00000018797_tx_11"; exon_id "8_129056176_129056236_+"; exonnum "12"; txlen "4088";
8	ENSEMBL114_rn	exon	129056176	129056236	2.6184922183081	+	.	gene_id "ENSRNOG00000018797"; transcript_id "ENSRNOG00000018797_tx_12"; exon_id "8_129056176_129056236_+"; exonnum "14"; txlen "4361";
8	ENSEMBL114_rn	exon	129056176	129056236	0.00365627027420564	+	.	gene_id "ENSRNOG00000018797"; transcript_id "ENSRNOG00000018797_tx_13"; exon_id "8_129056176_129056236_+"; exonnum "18"; txlen "5069";
8	ENSEMBL114_rn	exon	129056176	129056236	0.00365627027420564	+	.	gene_id "ENSRNOG00000018797"; transcript_id "ENSRNOG00000018797_tx_14"; exon_id "8_129056176_129056236_+"; exonnum "18"; txlen "5077";
8	ENSEMBL114_rn	exon	129056176	129056236	40.1001771239277	+	.	gene_id "ENSRNOG00000018797"; transcript_id "ENSRNOG00000018797_tx_2"; exon_id "8_129056176_129056236_+"; exonnum "13"; txlen "4283";
8	ENSEMBL114_rn	exon	129056176	129056236	13.0202277416718	+	.	gene_id "ENSRNOG00000018797"; transcript_id "ENSRNOG00000018797_tx_3"; exon_id "8_129056176_129056236_+"; exonnum "15"; txlen "4822";
8	ENSEMBL114_rn	exon	129056176	129056236	8.98284113192886	+	.	gene_id "ENSRNOG00000018797"; transcript_id "ENSRNOG00000018797_tx_4"; exon_id "8_129056176_129056236_+"; exonnum "16"; txlen "4919";
8	ENSEMBL114_rn	exon	129056176	129056236	7.26556554172982	+	.	gene_id "ENSRNOG00000018797"; transcript_id "ENSRNOG00000018797_tx_5"; exon_id "8_129056176_129056236_+"; exonnum "14"; txlen "4580";
8	ENSEMBL114_rn	exon	129056176	129056236	4.40716064144127	+	.	gene_id "ENSRNOG00000018797"; transcript_id "ENSRNOG00000018797_tx_7"; exon_id "8_129056176_129056236_+"; exonnum "16"; txlen "4936";
8	ENSEMBL114_rn	exon	129056176	129056236	4.18011475809226	+	.	gene_id "ENSRNOG00000018797"; transcript_id "ENSRNOG00000018797_tx_8"; exon_id "8_129056176_129056236_+"; exonnum "17"; txlen "4997";
8	ensembl	exon	129057962	129058080	0	+	.	gene_id "ENSRNOG00000018797"; gene_version "9"; transcript_id "ENSRNOT00000164781"; transcript_version "1"; exon_number "17"; gene_name "Myrip"; gene_source "ensembl"; gene_biotype "protein_coding"; transcript_name "Myrip-202"; transcript_source "ensembl"; transcript_biotype "protein_coding"; exon_id "ENSRNOE00000481675"; exon_version "1"; tag "Ensembl_canonical";
8	ensembl	CDS	129057962	129058080	0	+	2	gene_id "ENSRNOG00000018797"; gene_version "9"; transcript_id "ENSRNOT00000164781"; transcript_version "1"; exon_number "17"; gene_name "Myrip"; gene_source "ensembl"; gene_biotype "protein_coding"; transcript_name "Myrip-202"; transcript_source "ensembl"; transcript_biotype "protein_coding"; protein_id "ENSRNOP00000104715"; protein_version "1"; tag "Ensembl_canonical";
8	ensembl	exon	129057962	129058080	0	+	.	gene_id "ENSRNOG00000018797"; gene_version "9"; transcript_id "ENSRNOT00000025460"; transcript_version "9"; exon_number "16"; gene_name "Myrip"; gene_source "ensembl"; gene_biotype "protein_coding"; transcript_name "Myrip-201"; transcript_source "ensembl"; transcript_biotype "protein_coding"; exon_id "ENSRNOE00000481675"; exon_version "1";
8	ensembl	CDS	129057962	129058080	0	+	2	gene_id "ENSRNOG00000018797"; gene_version "9"; transcript_id "ENSRNOT00000025460"; transcript_version "9"; exon_number "16"; gene_name "Myrip"; gene_source "ensembl"; gene_biotype "protein_coding"; transcript_name "Myrip-201"; transcript_source "ensembl"; transcript_biotype "protein_coding"; protein_id "ENSRNOP00000025460"; protein_version "6";
8	ENSEMBL114_rn	exon	129057962	129058080	3.94331211835622	+	.	gene_id "ENSRNOG00000018797"; transcript_id "ENSRNOG00000018797_tx_10"; exon_id "8_129057962_129058080_+"; exonnum "17"; txlen "4900";
8	ENSEMBL114_rn	exon	129057962	129058080	3.55826543693694	+	.	gene_id "ENSRNOG00000018797"; transcript_id "ENSRNOG00000018797_tx_11"; exon_id "8_129057962_129058080_+"; exonnum "13"; txlen "4088";
8	ENSEMBL114_rn	exon	129057962	129058080	2.6184922183081	+	.	gene_id "ENSRNOG00000018797"; transcript_id "ENSRNOG00000018797_tx_12"; exon_id "8_129057962_129058080_+"; exonnum "15"; txlen "4361";
8	ENSEMBL114_rn	exon	129057962	129058080	0.00365627027420564	+	.	gene_id "ENSRNOG00000018797"; transcript_id "ENSRNOG00000018797_tx_13"; exon_id "8_129057962_129058080_+"; exonnum "19"; txlen "5069";
8	ENSEMBL114_rn	exon	129057962	129058080	0.00365627027420564	+	.	gene_id "ENSRNOG00000018797"; transcript_id "ENSRNOG00000018797_tx_14"; exon_id "8_129057962_129058080_+"; exonnum "19"; txlen "5077";
8	ENSEMBL114_rn	exon	129057962	129058080	40.1001771239277	+	.	gene_id "ENSRNOG00000018797"; transcript_id "ENSRNOG00000018797_tx_2"; exon_id "8_129057962_129058080_+"; exonnum "14"; txlen "4283";
8	ENSEMBL114_rn	exon	129057962	129058080	13.0202277416718	+	.	gene_id "ENSRNOG00000018797"; transcript_id "ENSRNOG00000018797_tx_3"; exon_id "8_129057962_129058080_+"; exonnum "16"; txlen "4822";
8	ENSEMBL114_rn	exon	129057962	129058080	8.98284113192886	+	.	gene_id "ENSRNOG00000018797"; transcript_id "ENSRNOG00000018797_tx_4"; exon_id "8_129057962_129058080_+"; exonnum "17"; txlen "4919";
8	ENSEMBL114_rn	exon	129057962	129058080	7.26556554172982	+	.	gene_id "ENSRNOG00000018797"; transcript_id "ENSRNOG00000018797_tx_5"; exon_id "8_129057962_129058080_+"; exonnum "15"; txlen "4580";
8	ENSEMBL114_rn	exon	129057962	129058080	4.40716064144127	+	.	gene_id "ENSRNOG00000018797"; transcript_id "ENSRNOG00000018797_tx_7"; exon_id "8_129057962_129058080_+"; exonnum "17"; txlen "4936";
8	ENSEMBL114_rn	exon	129057962	129058080	4.18011475809226	+	.	gene_id "ENSRNOG00000018797"; transcript_id "ENSRNOG00000018797_tx_8"; exon_id "8_129057962_129058080_+"; exonnum "18"; txlen "4997";
8	ensembl	CDS	129060415	129060444	0	+	0	gene_id "ENSRNOG00000018797"; gene_version "9"; transcript_id "ENSRNOT00000164781"; transcript_version "1"; exon_number "18"; gene_name "Myrip"; gene_source "ensembl"; gene_biotype "protein_coding"; transcript_name "Myrip-202"; transcript_source "ensembl"; transcript_biotype "protein_coding"; protein_id "ENSRNOP00000104715"; protein_version "1"; tag "Ensembl_canonical";
8	ensembl	CDS	129060415	129060444	0	+	0	gene_id "ENSRNOG00000018797"; gene_version "9"; transcript_id "ENSRNOT00000025460"; transcript_version "9"; exon_number "17"; gene_name "Myrip"; gene_source "ensembl"; gene_biotype "protein_coding"; transcript_name "Myrip-201"; transcript_source "ensembl"; transcript_biotype "protein_coding"; protein_id "ENSRNOP00000025460"; protein_version "6";
8	ensembl	exon	129060415	129062420	0	+	.	gene_id "ENSRNOG00000018797"; gene_version "9"; transcript_id "ENSRNOT00000164781"; transcript_version "1"; exon_number "18"; gene_name "Myrip"; gene_source "ensembl"; gene_biotype "protein_coding"; transcript_name "Myrip-202"; transcript_source "ensembl"; transcript_biotype "protein_coding"; exon_id "ENSRNOE00000465575"; exon_version "4"; tag "Ensembl_canonical";
8	ensembl	exon	129060415	129062420	0	+	.	gene_id "ENSRNOG00000018797"; gene_version "9"; transcript_id "ENSRNOT00000025460"; transcript_version "9"; exon_number "17"; gene_name "Myrip"; gene_source "ensembl"; gene_biotype "protein_coding"; transcript_name "Myrip-201"; transcript_source "ensembl"; transcript_biotype "protein_coding"; exon_id "ENSRNOE00000465575"; exon_version "4";
8	ENSEMBL114_rn	exon	129060415	129062420	3.94331211835622	+	.	gene_id "ENSRNOG00000018797"; transcript_id "ENSRNOG00000018797_tx_10"; exon_id "8_129060415_129062420_+"; exonnum "18"; txlen "4900";
8	ENSEMBL114_rn	exon	129060415	129062420	3.55826543693694	+	.	gene_id "ENSRNOG00000018797"; transcript_id "ENSRNOG00000018797_tx_11"; exon_id "8_129060415_129062420_+"; exonnum "14"; txlen "4088";
8	ENSEMBL114_rn	exon	129060415	129062420	2.6184922183081	+	.	gene_id "ENSRNOG00000018797"; transcript_id "ENSRNOG00000018797_tx_12"; exon_id "8_129060415_129062420_+"; exonnum "16"; txlen "4361";
8	ENSEMBL114_rn	exon	129060415	129062420	0.00365627027420564	+	.	gene_id "ENSRNOG00000018797"; transcript_id "ENSRNOG00000018797_tx_13"; exon_id "8_129060415_129062420_+"; exonnum "20"; txlen "5069";
8	ENSEMBL114_rn	exon	129060415	129062420	0.00365627027420564	+	.	gene_id "ENSRNOG00000018797"; transcript_id "ENSRNOG00000018797_tx_14"; exon_id "8_129060415_129062420_+"; exonnum "20"; txlen "5077";
8	ENSEMBL114_rn	exon	129060415	129062420	40.1001771239277	+	.	gene_id "ENSRNOG00000018797"; transcript_id "ENSRNOG00000018797_tx_2"; exon_id "8_129060415_129062420_+"; exonnum "15"; txlen "4283";
8	ENSEMBL114_rn	exon	129060415	129062420	13.0202277416718	+	.	gene_id "ENSRNOG00000018797"; transcript_id "ENSRNOG00000018797_tx_3"; exon_id "8_129060415_129062420_+"; exonnum "17"; txlen "4822";
8	ENSEMBL114_rn	exon	129060415	129062420	8.98284113192886	+	.	gene_id "ENSRNOG00000018797"; transcript_id "ENSRNOG00000018797_tx_4"; exon_id "8_129060415_129062420_+"; exonnum "18"; txlen "4919";
8	ENSEMBL114_rn	exon	129060415	129062420	7.26556554172982	+	.	gene_id "ENSRNOG00000018797"; transcript_id "ENSRNOG00000018797_tx_5"; exon_id "8_129060415_129062420_+"; exonnum "16"; txlen "4580";
8	ENSEMBL114_rn	exon	129060415	129062420	4.40716064144127	+	.	gene_id "ENSRNOG00000018797"; transcript_id "ENSRNOG00000018797_tx_7"; exon_id "8_129060415_129062420_+"; exonnum "18"; txlen "4936";
8	ENSEMBL114_rn	exon	129060415	129062420	4.18011475809226	+	.	gene_id "ENSRNOG00000018797"; transcript_id "ENSRNOG00000018797_tx_8"; exon_id "8_129060415_129062420_+"; exonnum "19"; txlen "4997";
8	ensembl	stop_codon	129060445	129060447	0	+	0	gene_id "ENSRNOG00000018797"; gene_version "9"; transcript_id "ENSRNOT00000164781"; transcript_version "1"; exon_number "18"; gene_name "Myrip"; gene_source "ensembl"; gene_biotype "protein_coding"; transcript_name "Myrip-202"; transcript_source "ensembl"; transcript_biotype "protein_coding"; tag "Ensembl_canonical";
8	ensembl	stop_codon	129060445	129060447	0	+	0	gene_id "ENSRNOG00000018797"; gene_version "9"; transcript_id "ENSRNOT00000025460"; transcript_version "9"; exon_number "17"; gene_name "Myrip"; gene_source "ensembl"; gene_biotype "protein_coding"; transcript_name "Myrip-201"; transcript_source "ensembl"; transcript_biotype "protein_coding";
8	ensembl	three_prime_utr	129060448	129062420	0	+	.	gene_id "ENSRNOG00000018797"; gene_version "9"; transcript_id "ENSRNOT00000164781"; transcript_version "1"; gene_name "Myrip"; gene_source "ensembl"; gene_biotype "protein_coding"; transcript_name "Myrip-202"; transcript_source "ensembl"; transcript_biotype "protein_coding"; tag "Ensembl_canonical";
8	ensembl	three_prime_utr	129060448	129062420	0	+	.	gene_id "ENSRNOG00000018797"; gene_version "9"; transcript_id "ENSRNOT00000025460"; transcript_version "9"; gene_name "Myrip"; gene_source "ensembl"; gene_biotype "protein_coding"; transcript_name "Myrip-201"; transcript_source "ensembl"; transcript_biotype "protein_coding";
8	ensembl	exon	129066426	129066879	0	+	.	gene_id "ENSRNOG00000086196"; gene_version "1"; transcript_id "ENSRNOT00000172837"; transcript_version "1"; exon_number "1"; gene_source "ensembl"; gene_biotype "lncRNA"; transcript_source "ensembl"; transcript_biotype "lncRNA"; exon_id "ENSRNOE00000815452"; exon_version "1";
8	ensembl	transcript	129066426	129072837	0	+	.	gene_id "ENSRNOG00000086196"; gene_version "1"; transcript_id "ENSRNOT00000172837"; transcript_version "1"; gene_source "ensembl"; gene_biotype "lncRNA"; transcript_source "ensembl"; transcript_biotype "lncRNA";
8	ensembl	gene	129066426	129074997	0	+	.	gene_id "ENSRNOG00000086196"; gene_version "1"; gene_source "ensembl"; gene_biotype "lncRNA";
8	ensembl	exon	129068375	129069071	0	+	.	gene_id "ENSRNOG00000086196"; gene_version "1"; transcript_id "ENSRNOT00000145870"; transcript_version "1"; exon_number "1"; gene_source "ensembl"; gene_biotype "lncRNA"; transcript_source "ensembl"; transcript_biotype "lncRNA"; exon_id "ENSRNOE00000688530"; exon_version "1";
8	ensembl	exon	129068375	129069071	0	+	.	gene_id "ENSRNOG00000086196"; gene_version "1"; transcript_id "ENSRNOT00000154094"; transcript_version "1"; exon_number "1"; gene_source "ensembl"; gene_biotype "lncRNA"; transcript_source "ensembl"; transcript_biotype "lncRNA"; exon_id "ENSRNOE00000688530"; exon_version "1"; tag "Ensembl_canonical";
8	ensembl	transcript	129068375	129073995	0	+	.	gene_id "ENSRNOG00000086196"; gene_version "1"; transcript_id "ENSRNOT00000154094"; transcript_version "1"; gene_source "ensembl"; gene_biotype "lncRNA"; transcript_source "ensembl"; transcript_biotype "lncRNA"; tag "Ensembl_canonical";
8	ensembl	transcript	129068375	129074997	0	+	.	gene_id "ENSRNOG00000086196"; gene_version "1"; transcript_id "ENSRNOT00000145870"; transcript_version "1"; gene_source "ensembl"; gene_biotype "lncRNA"; transcript_source "ensembl"; transcript_biotype "lncRNA";
8	ensembl	exon	129068749	129068928	0	+	.	gene_id "ENSRNOG00000086196"; gene_version "1"; transcript_id "ENSRNOT00000148884"; transcript_version "1"; exon_number "1"; gene_source "ensembl"; gene_biotype "lncRNA"; transcript_source "ensembl"; transcript_biotype "lncRNA"; exon_id "ENSRNOE00000707142"; exon_version "1";
8	ensembl	transcript	129068749	129073995	0	+	.	gene_id "ENSRNOG00000086196"; gene_version "1"; transcript_id "ENSRNOT00000148884"; transcript_version "1"; gene_source "ensembl"; gene_biotype "lncRNA"; transcript_source "ensembl"; transcript_biotype "lncRNA";
8	ensembl	exon	129069309	129069571	0	+	.	gene_id "ENSRNOG00000086196"; gene_version "1"; transcript_id "ENSRNOT00000172837"; transcript_version "1"; exon_number "2"; gene_source "ensembl"; gene_biotype "lncRNA"; transcript_source "ensembl"; transcript_biotype "lncRNA"; exon_id "ENSRNOE00000678782"; exon_version "1";
8	ensembl	exon	129069309	129069571	0	+	.	gene_id "ENSRNOG00000086196"; gene_version "1"; transcript_id "ENSRNOT00000145870"; transcript_version "1"; exon_number "2"; gene_source "ensembl"; gene_biotype "lncRNA"; transcript_source "ensembl"; transcript_biotype "lncRNA"; exon_id "ENSRNOE00000678782"; exon_version "1";
8	ensembl	exon	129069309	129069571	0	+	.	gene_id "ENSRNOG00000086196"; gene_version "1"; transcript_id "ENSRNOT00000154094"; transcript_version "1"; exon_number "2"; gene_source "ensembl"; gene_biotype "lncRNA"; transcript_source "ensembl"; transcript_biotype "lncRNA"; exon_id "ENSRNOE00000678782"; exon_version "1"; tag "Ensembl_canonical";
8	ensembl	exon	129069309	129069571	0	+	.	gene_id "ENSRNOG00000086196"; gene_version "1"; transcript_id "ENSRNOT00000148884"; transcript_version "1"; exon_number "2"; gene_source "ensembl"; gene_biotype "lncRNA"; transcript_source "ensembl"; transcript_biotype "lncRNA"; exon_id "ENSRNOE00000678782"; exon_version "1";
8	ensembl	exon	129069665	129069873	0	+	.	gene_id "ENSRNOG00000086196"; gene_version "1"; transcript_id "ENSRNOT00000172837"; transcript_version "1"; exon_number "3"; gene_source "ensembl"; gene_biotype "lncRNA"; transcript_source "ensembl"; transcript_biotype "lncRNA"; exon_id "ENSRNOE00000730561"; exon_version "1";
8	ensembl	exon	129069665	129069873	0	+	.	gene_id "ENSRNOG00000086196"; gene_version "1"; transcript_id "ENSRNOT00000145870"; transcript_version "1"; exon_number "3"; gene_source "ensembl"; gene_biotype "lncRNA"; transcript_source "ensembl"; transcript_biotype "lncRNA"; exon_id "ENSRNOE00000730561"; exon_version "1";
8	ensembl	exon	129069665	129069873	0	+	.	gene_id "ENSRNOG00000086196"; gene_version "1"; transcript_id "ENSRNOT00000154094"; transcript_version "1"; exon_number "3"; gene_source "ensembl"; gene_biotype "lncRNA"; transcript_source "ensembl"; transcript_biotype "lncRNA"; exon_id "ENSRNOE00000730561"; exon_version "1"; tag "Ensembl_canonical";
8	ensembl	exon	129069665	129069873	0	+	.	gene_id "ENSRNOG00000086196"; gene_version "1"; transcript_id "ENSRNOT00000148884"; transcript_version "1"; exon_number "3"; gene_source "ensembl"; gene_biotype "lncRNA"; transcript_source "ensembl"; transcript_biotype "lncRNA"; exon_id "ENSRNOE00000730561"; exon_version "1";
8	ensembl	exon	129071527	129072682	0	+	.	gene_id "ENSRNOG00000086196"; gene_version "1"; transcript_id "ENSRNOT00000148884"; transcript_version "1"; exon_number "4"; gene_source "ensembl"; gene_biotype "lncRNA"; transcript_source "ensembl"; transcript_biotype "lncRNA"; exon_id "ENSRNOE00000701386"; exon_version "1";
8	ensembl	exon	129071527	129073995	0	+	.	gene_id "ENSRNOG00000086196"; gene_version "1"; transcript_id "ENSRNOT00000154094"; transcript_version "1"; exon_number "4"; gene_source "ensembl"; gene_biotype "lncRNA"; transcript_source "ensembl"; transcript_biotype "lncRNA"; exon_id "ENSRNOE00000809858"; exon_version "1"; tag "Ensembl_canonical";
8	ensembl	exon	129072727	129072837	0	+	.	gene_id "ENSRNOG00000086196"; gene_version "1"; transcript_id "ENSRNOT00000172837"; transcript_version "1"; exon_number "4"; gene_source "ensembl"; gene_biotype "lncRNA"; transcript_source "ensembl"; transcript_biotype "lncRNA"; exon_id "ENSRNOE00000798616"; exon_version "1";
8	ensembl	exon	129073332	129073995	0	+	.	gene_id "ENSRNOG00000086196"; gene_version "1"; transcript_id "ENSRNOT00000148884"; transcript_version "1"; exon_number "5"; gene_source "ensembl"; gene_biotype "lncRNA"; transcript_source "ensembl"; transcript_biotype "lncRNA"; exon_id "ENSRNOE00000699752"; exon_version "1";
8	ensembl	exon	129074435	129074997	0	+	.	gene_id "ENSRNOG00000086196"; gene_version "1"; transcript_id "ENSRNOT00000145870"; transcript_version "1"; exon_number "4"; gene_source "ensembl"; gene_biotype "lncRNA"; transcript_source "ensembl"; transcript_biotype "lncRNA"; exon_id "ENSRNOE00000809283"; exon_version "1";
8	ensembl	five_prime_utr	129078293	129078333	0	+	.	gene_id "ENSRNOG00000018848"; gene_version "9"; transcript_id "ENSRNOT00000109763"; transcript_version "2"; gene_name "Eif1b"; gene_source "ensembl"; gene_biotype "protein_coding"; transcript_name "Eif1b-202"; transcript_source "ensembl"; transcript_biotype "protein_coding"; tag "Ensembl_canonical";
8	ensembl	exon	129078293	129078421	0	+	.	gene_id "ENSRNOG00000018848"; gene_version "9"; transcript_id "ENSRNOT00000109763"; transcript_version "2"; exon_number "1"; gene_name "Eif1b"; gene_source "ensembl"; gene_biotype "protein_coding"; transcript_name "Eif1b-202"; transcript_source "ensembl"; transcript_biotype "protein_coding"; exon_id "ENSRNOE00000758328"; exon_version "1"; tag "Ensembl_canonical";
8	ensembl	gene	129078293	129083772	0	+	.	gene_id "ENSRNOG00000018848"; gene_version "9"; gene_name "Eif1b"; gene_source "ensembl"; gene_biotype "protein_coding";
8	ensembl	transcript	129078293	129083772	0	+	.	gene_id "ENSRNOG00000018848"; gene_version "9"; transcript_id "ENSRNOT00000109763"; transcript_version "2"; gene_name "Eif1b"; gene_source "ensembl"; gene_biotype "protein_coding"; transcript_name "Eif1b-202"; transcript_source "ensembl"; transcript_biotype "protein_coding"; tag "Ensembl_canonical";
8	ensembl	CDS	129078334	129078421	0	+	0	gene_id "ENSRNOG00000018848"; gene_version "9"; transcript_id "ENSRNOT00000109763"; transcript_version "2"; exon_number "1"; gene_name "Eif1b"; gene_source "ensembl"; gene_biotype "protein_coding"; transcript_name "Eif1b-202"; transcript_source "ensembl"; transcript_biotype "protein_coding"; protein_id "ENSRNOP00000078643"; protein_version "2"; tag "Ensembl_canonical";
8	ensembl	exon	129078384	129078421	0	+	.	gene_id "ENSRNOG00000018848"; gene_version "9"; transcript_id "ENSRNOT00000025615"; transcript_version "9"; exon_number "1"; gene_name "Eif1b"; gene_source "ensembl"; gene_biotype "protein_coding"; transcript_name "Eif1b-201"; transcript_source "ensembl"; transcript_biotype "protein_coding"; exon_id "ENSRNOE00000778307"; exon_version "1";
8	ensembl	five_prime_utr	129078384	129078421	0	+	.	gene_id "ENSRNOG00000018848"; gene_version "9"; transcript_id "ENSRNOT00000025615"; transcript_version "9"; gene_name "Eif1b"; gene_source "ensembl"; gene_biotype "protein_coding"; transcript_name "Eif1b-201"; transcript_source "ensembl"; transcript_biotype "protein_coding";
8	ensembl	transcript	129078384	129083458	0	+	.	gene_id "ENSRNOG00000018848"; gene_version "9"; transcript_id "ENSRNOT00000025615"; transcript_version "9"; gene_name "Eif1b"; gene_source "ensembl"; gene_biotype "protein_coding"; transcript_name "Eif1b-201"; transcript_source "ensembl"; transcript_biotype "protein_coding";
8	sraer114_mid	exon	129081167	129081363	4098.258294392	+	.	gene_id "ENSRNOG00000018848"; transcript_id "ENSRNOG00000018848_tx_1"; exon_id "8_129081167_129081363_+"; exonnum "1"; txlen "559";
8	ensembl	five_prime_utr	129081262	129081332	0	+	.	gene_id "ENSRNOG00000018848"; gene_version "9"; transcript_id "ENSRNOT00000025615"; transcript_version "9"; gene_name "Eif1b"; gene_source "ensembl"; gene_biotype "protein_coding"; transcript_name "Eif1b-201"; transcript_source "ensembl"; transcript_biotype "protein_coding";
8	ensembl	exon	129081262	129081363	0	+	.	gene_id "ENSRNOG00000018848"; gene_version "9"; transcript_id "ENSRNOT00000025615"; transcript_version "9"; exon_number "2"; gene_name "Eif1b"; gene_source "ensembl"; gene_biotype "protein_coding"; transcript_name "Eif1b-201"; transcript_source "ensembl"; transcript_biotype "protein_coding"; exon_id "ENSRNOE00000783728"; exon_version "1";
8	ensembl	start_codon	129081333	129081335	0	+	0	gene_id "ENSRNOG00000018848"; gene_version "9"; transcript_id "ENSRNOT00000025615"; transcript_version "9"; exon_number "2"; gene_name "Eif1b"; gene_source "ensembl"; gene_biotype "protein_coding"; transcript_name "Eif1b-201"; transcript_source "ensembl"; transcript_biotype "protein_coding";
8	ensembl	CDS	129081333	129081363	0	+	0	gene_id "ENSRNOG00000018848"; gene_version "9"; transcript_id "ENSRNOT00000025615"; transcript_version "9"; exon_number "2"; gene_name "Eif1b"; gene_source "ensembl"; gene_biotype "protein_coding"; transcript_name "Eif1b-201"; transcript_source "ensembl"; transcript_biotype "protein_coding"; protein_id "ENSRNOP00000025615"; protein_version "6";
8	ensembl	exon	129082581	129082744	0	+	.	gene_id "ENSRNOG00000018848"; gene_version "9"; transcript_id "ENSRNOT00000025615"; transcript_version "9"; exon_number "3"; gene_name "Eif1b"; gene_source "ensembl"; gene_biotype "protein_coding"; transcript_name "Eif1b-201"; transcript_source "ensembl"; transcript_biotype "protein_coding"; exon_id "ENSRNOE00000323664"; exon_version "1";
8	ensembl	CDS	129082581	129082744	0	+	2	gene_id "ENSRNOG00000018848"; gene_version "9"; transcript_id "ENSRNOT00000025615"; transcript_version "9"; exon_number "3"; gene_name "Eif1b"; gene_source "ensembl"; gene_biotype "protein_coding"; transcript_name "Eif1b-201"; transcript_source "ensembl"; transcript_biotype "protein_coding"; protein_id "ENSRNOP00000025615"; protein_version "6";
8	ensembl	exon	129082581	129082744	0	+	.	gene_id "ENSRNOG00000018848"; gene_version "9"; transcript_id "ENSRNOT00000109763"; transcript_version "2"; exon_number "2"; gene_name "Eif1b"; gene_source "ensembl"; gene_biotype "protein_coding"; transcript_name "Eif1b-202"; transcript_source "ensembl"; transcript_biotype "protein_coding"; exon_id "ENSRNOE00000323664"; exon_version "1"; tag "Ensembl_canonical";
8	ensembl	CDS	129082581	129082744	0	+	2	gene_id "ENSRNOG00000018848"; gene_version "9"; transcript_id "ENSRNOT00000109763"; transcript_version "2"; exon_number "2"; gene_name "Eif1b"; gene_source "ensembl"; gene_biotype "protein_coding"; transcript_name "Eif1b-202"; transcript_source "ensembl"; transcript_biotype "protein_coding"; protein_id "ENSRNOP00000078643"; protein_version "2"; tag "Ensembl_canonical";
8	ENSEMBL114_rn	exon	129082581	129082744	4098.258294392	+	.	gene_id "ENSRNOG00000018848"; transcript_id "ENSRNOG00000018848_tx_1"; exon_id "8_129082581_129082744_+"; exonnum "2"; txlen "559";
8	ensembl	exon	129083012	129083113	0	+	.	gene_id "ENSRNOG00000018848"; gene_version "9"; transcript_id "ENSRNOT00000025615"; transcript_version "9"; exon_number "4"; gene_name "Eif1b"; gene_source "ensembl"; gene_biotype "protein_coding"; transcript_name "Eif1b-201"; transcript_source "ensembl"; transcript_biotype "protein_coding"; exon_id "ENSRNOE00000182967"; exon_version "1";
8	ensembl	CDS	129083012	129083113	0	+	0	gene_id "ENSRNOG00000018848"; gene_version "9"; transcript_id "ENSRNOT00000025615"; transcript_version "9"; exon_number "4"; gene_name "Eif1b"; gene_source "ensembl"; gene_biotype "protein_coding"; transcript_name "Eif1b-201"; transcript_source "ensembl"; transcript_biotype "protein_coding"; protein_id "ENSRNOP00000025615"; protein_version "6";
8	ensembl	exon	129083012	129083113	0	+	.	gene_id "ENSRNOG00000018848"; gene_version "9"; transcript_id "ENSRNOT00000109763"; transcript_version "2"; exon_number "3"; gene_name "Eif1b"; gene_source "ensembl"; gene_biotype "protein_coding"; transcript_name "Eif1b-202"; transcript_source "ensembl"; transcript_biotype "protein_coding"; exon_id "ENSRNOE00000182967"; exon_version "1"; tag "Ensembl_canonical";
8	ensembl	CDS	129083012	129083113	0	+	0	gene_id "ENSRNOG00000018848"; gene_version "9"; transcript_id "ENSRNOT00000109763"; transcript_version "2"; exon_number "3"; gene_name "Eif1b"; gene_source "ensembl"; gene_biotype "protein_coding"; transcript_name "Eif1b-202"; transcript_source "ensembl"; transcript_biotype "protein_coding"; protein_id "ENSRNOP00000078643"; protein_version "2"; tag "Ensembl_canonical";
8	ENSEMBL114_rn	exon	129083012	129083113	4098.258294392	+	.	gene_id "ENSRNOG00000018848"; transcript_id "ENSRNOG00000018848_tx_1"; exon_id "8_129083012_129083113_+"; exonnum "3"; txlen "559";
8	ensembl	CDS	129083363	129083404	0	+	0	gene_id "ENSRNOG00000018848"; gene_version "9"; transcript_id "ENSRNOT00000025615"; transcript_version "9"; exon_number "5"; gene_name "Eif1b"; gene_source "ensembl"; gene_biotype "protein_coding"; transcript_name "Eif1b-201"; transcript_source "ensembl"; transcript_biotype "protein_coding"; protein_id "ENSRNOP00000025615"; protein_version "6";
8	ensembl	CDS	129083363	129083404	0	+	0	gene_id "ENSRNOG00000018848"; gene_version "9"; transcript_id "ENSRNOT00000109763"; transcript_version "2"; exon_number "4"; gene_name "Eif1b"; gene_source "ensembl"; gene_biotype "protein_coding"; transcript_name "Eif1b-202"; transcript_source "ensembl"; transcript_biotype "protein_coding"; protein_id "ENSRNOP00000078643"; protein_version "2"; tag "Ensembl_canonical";
8	ensembl	exon	129083363	129083458	0	+	.	gene_id "ENSRNOG00000018848"; gene_version "9"; transcript_id "ENSRNOT00000025615"; transcript_version "9"; exon_number "5"; gene_name "Eif1b"; gene_source "ensembl"; gene_biotype "protein_coding"; transcript_name "Eif1b-201"; transcript_source "ensembl"; transcript_biotype "protein_coding"; exon_id "ENSRNOE00000672335"; exon_version "1";
8	ENSEMBL114_rn	exon	129083363	129083458	4098.258294392	+	.	gene_id "ENSRNOG00000018848"; transcript_id "ENSRNOG00000018848_tx_1"; exon_id "8_129083363_129083458_+"; exonnum "4"; txlen "559";
8	ensembl	exon	129083363	129083772	0	+	.	gene_id "ENSRNOG00000018848"; gene_version "9"; transcript_id "ENSRNOT00000109763"; transcript_version "2"; exon_number "4"; gene_name "Eif1b"; gene_source "ensembl"; gene_biotype "protein_coding"; transcript_name "Eif1b-202"; transcript_source "ensembl"; transcript_biotype "protein_coding"; exon_id "ENSRNOE00000223897"; exon_version "7"; tag "Ensembl_canonical";
8	ensembl	stop_codon	129083405	129083407	0	+	0	gene_id "ENSRNOG00000018848"; gene_version "9"; transcript_id "ENSRNOT00000025615"; transcript_version "9"; exon_number "5"; gene_name "Eif1b"; gene_source "ensembl"; gene_biotype "protein_coding"; transcript_name "Eif1b-201"; transcript_source "ensembl"; transcript_biotype "protein_coding";
8	ensembl	stop_codon	129083405	129083407	0	+	0	gene_id "ENSRNOG00000018848"; gene_version "9"; transcript_id "ENSRNOT00000109763"; transcript_version "2"; exon_number "4"; gene_name "Eif1b"; gene_source "ensembl"; gene_biotype "protein_coding"; transcript_name "Eif1b-202"; transcript_source "ensembl"; transcript_biotype "protein_coding"; tag "Ensembl_canonical";
8	ensembl	three_prime_utr	129083408	129083458	0	+	.	gene_id "ENSRNOG00000018848"; gene_version "9"; transcript_id "ENSRNOT00000025615"; transcript_version "9"; gene_name "Eif1b"; gene_source "ensembl"; gene_biotype "protein_coding"; transcript_name "Eif1b-201"; transcript_source "ensembl"; transcript_biotype "protein_coding";
8	ensembl	three_prime_utr	129083408	129083772	0	+	.	gene_id "ENSRNOG00000018848"; gene_version "9"; transcript_id "ENSRNOT00000109763"; transcript_version "2"; gene_name "Eif1b"; gene_source "ensembl"; gene_biotype "protein_coding"; transcript_name "Eif1b-202"; transcript_source "ensembl"; transcript_biotype "protein_coding"; tag "Ensembl_canonical";
8	sraer114_es	exon	129123996	129124414	3.31460220990146	+	.	gene_id "ENSRNOG00000018982"; transcript_id "ENSRNOG00000018982_tx_1"; exon_id "8_129123996_129124414_+"; exonnum "1"; txlen "4193";
8	sraer114_es	exon	129123996	129124414	0.903006287501092	+	.	gene_id "ENSRNOG00000018982"; transcript_id "ENSRNOG00000018982_tx_5"; exon_id "8_129123996_129124414_+"; exonnum "1"; txlen "4377";
8	sraer114_es	exon	129123996	129124414	0.324683394660328	+	.	gene_id "ENSRNOG00000018982"; transcript_id "ENSRNOG00000018982_tx_8"; exon_id "8_129123996_129124414_+"; exonnum "1"; txlen "4075";
8	sraer114_es	exon	129123996	129124414	0.145773470110146	+	.	gene_id "ENSRNOG00000018982"; transcript_id "ENSRNOG00000018982_tx_9"; exon_id "8_129123996_129124414_+"; exonnum "1"; txlen "4259";
8	sraer114_mid	exon	129124541	129124726	3.31460220990146	+	.	gene_id "ENSRNOG00000018982"; transcript_id "ENSRNOG00000018982_tx_1"; exon_id "8_129124541_129124726_+"; exonnum "2"; txlen "4193";
8	sraer114_mid	exon	129124541	129124726	1.30000573364376	+	.	gene_id "ENSRNOG00000018982"; transcript_id "ENSRNOG00000018982_tx_3"; exon_id "8_129124541_129124726_+"; exonnum "1"; txlen "3636";
8	sraer114_mid	exon	129124541	129124726	1.21566763251712	+	.	gene_id "ENSRNOG00000018982"; transcript_id "ENSRNOG00000018982_tx_4"; exon_id "8_129124541_129124726_+"; exonnum "1"; txlen "3614";
8	sraer114_mid	exon	129124541	129124726	0.324683394660328	+	.	gene_id "ENSRNOG00000018982"; transcript_id "ENSRNOG00000018982_tx_8"; exon_id "8_129124541_129124726_+"; exonnum "2"; txlen "4075";
8	sraer114_mid	exon	129124541	129124910	0.903006287501092	+	.	gene_id "ENSRNOG00000018982"; transcript_id "ENSRNOG00000018982_tx_5"; exon_id "8_129124541_129124910_+"; exonnum "2"; txlen "4377";
8	sraer114_mid	exon	129124541	129124910	0.145773470110146	+	.	gene_id "ENSRNOG00000018982"; transcript_id "ENSRNOG00000018982_tx_9"; exon_id "8_129124541_129124910_+"; exonnum "2"; txlen "4259";
8	ensembl	exon	129124709	129124910	0	+	.	gene_id "ENSRNOG00000018982"; gene_version "7"; transcript_id "ENSRNOT00000025663"; transcript_version "7"; exon_number "1"; gene_name "Entpd3"; gene_source "ensembl"; gene_biotype "protein_coding"; transcript_name "Entpd3-201"; transcript_source "ensembl"; transcript_biotype "protein_coding"; exon_id "ENSRNOE00000220833"; exon_version "1";
8	ensembl	five_prime_utr	129124709	129124910	0	+	.	gene_id "ENSRNOG00000018982"; gene_version "7"; transcript_id "ENSRNOT00000025663"; transcript_version "7"; gene_name "Entpd3"; gene_source "ensembl"; gene_biotype "protein_coding"; transcript_name "Entpd3-201"; transcript_source "ensembl"; transcript_biotype "protein_coding";
8	ensembl	gene	129124709	129156252	0	+	.	gene_id "ENSRNOG00000018982"; gene_version "7"; gene_name "Entpd3"; gene_source "ensembl"; gene_biotype "protein_coding";
8	ensembl	transcript	129124709	129156252	0	+	.	gene_id "ENSRNOG00000018982"; gene_version "7"; transcript_id "ENSRNOT00000025663"; transcript_version "7"; gene_name "Entpd3"; gene_source "ensembl"; gene_biotype "protein_coding"; transcript_name "Entpd3-201"; transcript_source "ensembl"; transcript_biotype "protein_coding";
8	sraer114_es	exon	129124962	129125196	0.0979876417219189	+	.	gene_id "ENSRNOG00000018982"; transcript_id "ENSRNOG00000018982_tx_10"; exon_id "8_129124962_129125196_+"; exonnum "1"; txlen "3705";
8	sraer114_es	exon	129124962	129125196	3.3051634019678	+	.	gene_id "ENSRNOG00000018982"; transcript_id "ENSRNOG00000018982_tx_2"; exon_id "8_129124962_129125196_+"; exonnum "1"; txlen "3823";
8	sraer114_es	exon	129124962	129125196	0.765931631083704	+	.	gene_id "ENSRNOG00000018982"; transcript_id "ENSRNOG00000018982_tx_6"; exon_id "8_129124962_129125196_+"; exonnum "1"; txlen "3685";
8	sraer114_es	exon	129124962	129125196	0.365927851566663	+	.	gene_id "ENSRNOG00000018982"; transcript_id "ENSRNOG00000018982_tx_7"; exon_id "8_129124962_129125196_+"; exonnum "1"; txlen "3663";
8	ensembl	five_prime_utr	129125431	129125442	0	+	.	gene_id "ENSRNOG00000018982"; gene_version "7"; transcript_id "ENSRNOT00000025663"; transcript_version "7"; gene_name "Entpd3"; gene_source "ensembl"; gene_biotype "protein_coding"; transcript_name "Entpd3-201"; transcript_source "ensembl"; transcript_biotype "protein_coding";
8	ensembl	exon	129125431	129125482	0	+	.	gene_id "ENSRNOG00000018982"; gene_version "7"; transcript_id "ENSRNOT00000025663"; transcript_version "7"; exon_number "2"; gene_name "Entpd3"; gene_source "ensembl"; gene_biotype "protein_coding"; transcript_name "Entpd3-201"; transcript_source "ensembl"; transcript_biotype "protein_coding"; exon_id "ENSRNOE00000220827"; exon_version "1";
8	ENSEMBL114_rn	exon	129125431	129125482	3.31460220990146	+	.	gene_id "ENSRNOG00000018982"; transcript_id "ENSRNOG00000018982_tx_1"; exon_id "8_129125431_129125482_+"; exonnum "3"; txlen "4193";
8	ENSEMBL114_rn	exon	129125431	129125482	0.0979876417219189	+	.	gene_id "ENSRNOG00000018982"; transcript_id "ENSRNOG00000018982_tx_10"; exon_id "8_129125431_129125482_+"; exonnum "2"; txlen "3705";
8	ENSEMBL114_rn	exon	129125431	129125482	3.3051634019678	+	.	gene_id "ENSRNOG00000018982"; transcript_id "ENSRNOG00000018982_tx_2"; exon_id "8_129125431_129125482_+"; exonnum "2"; txlen "3823";
8	ENSEMBL114_rn	exon	129125431	129125482	1.30000573364376	+	.	gene_id "ENSRNOG00000018982"; transcript_id "ENSRNOG00000018982_tx_3"; exon_id "8_129125431_129125482_+"; exonnum "2"; txlen "3636";
8	ENSEMBL114_rn	exon	129125431	129125482	1.21566763251712	+	.	gene_id "ENSRNOG00000018982"; transcript_id "ENSRNOG00000018982_tx_4"; exon_id "8_129125431_129125482_+"; exonnum "2"; txlen "3614";
8	ENSEMBL114_rn	exon	129125431	129125482	0.903006287501092	+	.	gene_id "ENSRNOG00000018982"; transcript_id "ENSRNOG00000018982_tx_5"; exon_id "8_129125431_129125482_+"; exonnum "3"; txlen "4377";
8	ENSEMBL114_rn	exon	129125431	129125482	0.765931631083704	+	.	gene_id "ENSRNOG00000018982"; transcript_id "ENSRNOG00000018982_tx_6"; exon_id "8_129125431_129125482_+"; exonnum "2"; txlen "3685";
8	ENSEMBL114_rn	exon	129125431	129125482	0.365927851566663	+	.	gene_id "ENSRNOG00000018982"; transcript_id "ENSRNOG00000018982_tx_7"; exon_id "8_129125431_129125482_+"; exonnum "2"; txlen "3663";
8	ENSEMBL114_rn	exon	129125431	129125482	0.324683394660328	+	.	gene_id "ENSRNOG00000018982"; transcript_id "ENSRNOG00000018982_tx_8"; exon_id "8_129125431_129125482_+"; exonnum "3"; txlen "4075";
8	ENSEMBL114_rn	exon	129125431	129125482	0.145773470110146	+	.	gene_id "ENSRNOG00000018982"; transcript_id "ENSRNOG00000018982_tx_9"; exon_id "8_129125431_129125482_+"; exonnum "3"; txlen "4259";
8	ensembl	start_codon	129125443	129125445	0	+	0	gene_id "ENSRNOG00000018982"; gene_version "7"; transcript_id "ENSRNOT00000025663"; transcript_version "7"; exon_number "2"; gene_name "Entpd3"; gene_source "ensembl"; gene_biotype "protein_coding"; transcript_name "Entpd3-201"; transcript_source "ensembl"; transcript_biotype "protein_coding";
8	ensembl	CDS	129125443	129125482	0	+	0	gene_id "ENSRNOG00000018982"; gene_version "7"; transcript_id "ENSRNOT00000025663"; transcript_version "7"; exon_number "2"; gene_name "Entpd3"; gene_source "ensembl"; gene_biotype "protein_coding"; transcript_name "Entpd3-201"; transcript_source "ensembl"; transcript_biotype "protein_coding"; protein_id "ENSRNOP00000025663"; protein_version "3";
8	ensembl	exon	129129035	129129086	0	+	.	gene_id "ENSRNOG00000018982"; gene_version "7"; transcript_id "ENSRNOT00000082377"; transcript_version "3"; exon_number "1"; gene_name "Entpd3"; gene_source "ensembl"; gene_biotype "protein_coding"; transcript_name "Entpd3-202"; transcript_source "ensembl"; transcript_biotype "protein_coding"; exon_id "ENSRNOE00000657984"; exon_version "1"; tag "Ensembl_canonical";
8	ensembl	CDS	129129035	129129086	0	+	0	gene_id "ENSRNOG00000018982"; gene_version "7"; transcript_id "ENSRNOT00000082377"; transcript_version "3"; exon_number "1"; gene_name "Entpd3"; gene_source "ensembl"; gene_biotype "protein_coding"; transcript_name "Entpd3-202"; transcript_source "ensembl"; transcript_biotype "protein_coding"; protein_id "ENSRNOP00000073543"; protein_version "2"; tag "Ensembl_canonical";
8	ensembl	transcript	129129035	129156252	0	+	.	gene_id "ENSRNOG00000018982"; gene_version "7"; transcript_id "ENSRNOT00000082377"; transcript_version "3"; gene_name "Entpd3"; gene_source "ensembl"; gene_biotype "protein_coding"; transcript_name "Entpd3-202"; transcript_source "ensembl"; transcript_biotype "protein_coding"; tag "Ensembl_canonical";
8	ensembl	exon	129129254	129129381	0	+	.	gene_id "ENSRNOG00000018982"; gene_version "7"; transcript_id "ENSRNOT00000082377"; transcript_version "3"; exon_number "2"; gene_name "Entpd3"; gene_source "ensembl"; gene_biotype "protein_coding"; transcript_name "Entpd3-202"; transcript_source "ensembl"; transcript_biotype "protein_coding"; exon_id "ENSRNOE00000183832"; exon_version "2"; tag "Ensembl_canonical";
8	ensembl	CDS	129129254	129129381	0	+	2	gene_id "ENSRNOG00000018982"; gene_version "7"; transcript_id "ENSRNOT00000082377"; transcript_version "3"; exon_number "2"; gene_name "Entpd3"; gene_source "ensembl"; gene_biotype "protein_coding"; transcript_name "Entpd3-202"; transcript_source "ensembl"; transcript_biotype "protein_coding"; protein_id "ENSRNOP00000073543"; protein_version "2"; tag "Ensembl_canonical";
8	ensembl	exon	129129254	129129381	0	+	.	gene_id "ENSRNOG00000018982"; gene_version "7"; transcript_id "ENSRNOT00000025663"; transcript_version "7"; exon_number "3"; gene_name "Entpd3"; gene_source "ensembl"; gene_biotype "protein_coding"; transcript_name "Entpd3-201"; transcript_source "ensembl"; transcript_biotype "protein_coding"; exon_id "ENSRNOE00000183832"; exon_version "2";
8	ensembl	CDS	129129254	129129381	0	+	2	gene_id "ENSRNOG00000018982"; gene_version "7"; transcript_id "ENSRNOT00000025663"; transcript_version "7"; exon_number "3"; gene_name "Entpd3"; gene_source "ensembl"; gene_biotype "protein_coding"; transcript_name "Entpd3-201"; transcript_source "ensembl"; transcript_biotype "protein_coding"; protein_id "ENSRNOP00000025663"; protein_version "3";
8	ENSEMBL114_rn	exon	129129254	129129381	3.31460220990146	+	.	gene_id "ENSRNOG00000018982"; transcript_id "ENSRNOG00000018982_tx_1"; exon_id "8_129129254_129129381_+"; exonnum "4"; txlen "4193";
8	ENSEMBL114_rn	exon	129129254	129129381	0.0979876417219189	+	.	gene_id "ENSRNOG00000018982"; transcript_id "ENSRNOG00000018982_tx_10"; exon_id "8_129129254_129129381_+"; exonnum "3"; txlen "3705";
8	ENSEMBL114_rn	exon	129129254	129129381	3.3051634019678	+	.	gene_id "ENSRNOG00000018982"; transcript_id "ENSRNOG00000018982_tx_2"; exon_id "8_129129254_129129381_+"; exonnum "3"; txlen "3823";
8	ENSEMBL114_rn	exon	129129254	129129381	1.30000573364376	+	.	gene_id "ENSRNOG00000018982"; transcript_id "ENSRNOG00000018982_tx_3"; exon_id "8_129129254_129129381_+"; exonnum "3"; txlen "3636";
8	ENSEMBL114_rn	exon	129129254	129129381	1.21566763251712	+	.	gene_id "ENSRNOG00000018982"; transcript_id "ENSRNOG00000018982_tx_4"; exon_id "8_129129254_129129381_+"; exonnum "3"; txlen "3614";
8	ENSEMBL114_rn	exon	129129254	129129381	0.903006287501092	+	.	gene_id "ENSRNOG00000018982"; transcript_id "ENSRNOG00000018982_tx_5"; exon_id "8_129129254_129129381_+"; exonnum "4"; txlen "4377";
8	ENSEMBL114_rn	exon	129129254	129129381	0.765931631083704	+	.	gene_id "ENSRNOG00000018982"; transcript_id "ENSRNOG00000018982_tx_6"; exon_id "8_129129254_129129381_+"; exonnum "3"; txlen "3685";
8	ENSEMBL114_rn	exon	129129254	129129381	0.365927851566663	+	.	gene_id "ENSRNOG00000018982"; transcript_id "ENSRNOG00000018982_tx_7"; exon_id "8_129129254_129129381_+"; exonnum "3"; txlen "3663";
8	ENSEMBL114_rn	exon	129129254	129129381	0.324683394660328	+	.	gene_id "ENSRNOG00000018982"; transcript_id "ENSRNOG00000018982_tx_8"; exon_id "8_129129254_129129381_+"; exonnum "4"; txlen "4075";
8	ENSEMBL114_rn	exon	129129254	129129381	0.145773470110146	+	.	gene_id "ENSRNOG00000018982"; transcript_id "ENSRNOG00000018982_tx_9"; exon_id "8_129129254_129129381_+"; exonnum "4"; txlen "4259";
8	ensembl	exon	129141354	129141471	0	+	.	gene_id "ENSRNOG00000018982"; gene_version "7"; transcript_id "ENSRNOT00000082377"; transcript_version "3"; exon_number "3"; gene_name "Entpd3"; gene_source "ensembl"; gene_biotype "protein_coding"; transcript_name "Entpd3-202"; transcript_source "ensembl"; transcript_biotype "protein_coding"; exon_id "ENSRNOE00000183861"; exon_version "1"; tag "Ensembl_canonical";
8	ensembl	CDS	129141354	129141471	0	+	0	gene_id "ENSRNOG00000018982"; gene_version "7"; transcript_id "ENSRNOT00000082377"; transcript_version "3"; exon_number "3"; gene_name "Entpd3"; gene_source "ensembl"; gene_biotype "protein_coding"; transcript_name "Entpd3-202"; transcript_source "ensembl"; transcript_biotype "protein_coding"; protein_id "ENSRNOP00000073543"; protein_version "2"; tag "Ensembl_canonical";
8	ensembl	exon	129141354	129141471	0	+	.	gene_id "ENSRNOG00000018982"; gene_version "7"; transcript_id "ENSRNOT00000025663"; transcript_version "7"; exon_number "4"; gene_name "Entpd3"; gene_source "ensembl"; gene_biotype "protein_coding"; transcript_name "Entpd3-201"; transcript_source "ensembl"; transcript_biotype "protein_coding"; exon_id "ENSRNOE00000183861"; exon_version "1";
8	ensembl	CDS	129141354	129141471	0	+	0	gene_id "ENSRNOG00000018982"; gene_version "7"; transcript_id "ENSRNOT00000025663"; transcript_version "7"; exon_number "4"; gene_name "Entpd3"; gene_source "ensembl"; gene_biotype "protein_coding"; transcript_name "Entpd3-201"; transcript_source "ensembl"; transcript_biotype "protein_coding"; protein_id "ENSRNOP00000025663"; protein_version "3";
8	ENSEMBL114_rn	exon	129141354	129141471	3.31460220990146	+	.	gene_id "ENSRNOG00000018982"; transcript_id "ENSRNOG00000018982_tx_1"; exon_id "8_129141354_129141471_+"; exonnum "5"; txlen "4193";
8	ENSEMBL114_rn	exon	129141354	129141471	3.3051634019678	+	.	gene_id "ENSRNOG00000018982"; transcript_id "ENSRNOG00000018982_tx_2"; exon_id "8_129141354_129141471_+"; exonnum "4"; txlen "3823";
8	ENSEMBL114_rn	exon	129141354	129141471	1.30000573364376	+	.	gene_id "ENSRNOG00000018982"; transcript_id "ENSRNOG00000018982_tx_3"; exon_id "8_129141354_129141471_+"; exonnum "4"; txlen "3636";
8	ENSEMBL114_rn	exon	129141354	129141471	1.21566763251712	+	.	gene_id "ENSRNOG00000018982"; transcript_id "ENSRNOG00000018982_tx_4"; exon_id "8_129141354_129141471_+"; exonnum "4"; txlen "3614";
8	ENSEMBL114_rn	exon	129141354	129141471	0.903006287501092	+	.	gene_id "ENSRNOG00000018982"; transcript_id "ENSRNOG00000018982_tx_5"; exon_id "8_129141354_129141471_+"; exonnum "5"; txlen "4377";
8	ENSEMBL114_rn	exon	129141354	129141471	0.765931631083704	+	.	gene_id "ENSRNOG00000018982"; transcript_id "ENSRNOG00000018982_tx_6"; exon_id "8_129141354_129141471_+"; exonnum "4"; txlen "3685";
8	ENSEMBL114_rn	exon	129141354	129141471	0.365927851566663	+	.	gene_id "ENSRNOG00000018982"; transcript_id "ENSRNOG00000018982_tx_7"; exon_id "8_129141354_129141471_+"; exonnum "4"; txlen "3663";
8	ensembl	exon	129142936	129143086	0	+	.	gene_id "ENSRNOG00000018982"; gene_version "7"; transcript_id "ENSRNOT00000082377"; transcript_version "3"; exon_number "4"; gene_name "Entpd3"; gene_source "ensembl"; gene_biotype "protein_coding"; transcript_name "Entpd3-202"; transcript_source "ensembl"; transcript_biotype "protein_coding"; exon_id "ENSRNOE00000183882"; exon_version "1"; tag "Ensembl_canonical";
8	ensembl	CDS	129142936	129143086	0	+	2	gene_id "ENSRNOG00000018982"; gene_version "7"; transcript_id "ENSRNOT00000082377"; transcript_version "3"; exon_number "4"; gene_name "Entpd3"; gene_source "ensembl"; gene_biotype "protein_coding"; transcript_name "Entpd3-202"; transcript_source "ensembl"; transcript_biotype "protein_coding"; protein_id "ENSRNOP00000073543"; protein_version "2"; tag "Ensembl_canonical";
8	ensembl	exon	129142936	129143086	0	+	.	gene_id "ENSRNOG00000018982"; gene_version "7"; transcript_id "ENSRNOT00000025663"; transcript_version "7"; exon_number "5"; gene_name "Entpd3"; gene_source "ensembl"; gene_biotype "protein_coding"; transcript_name "Entpd3-201"; transcript_source "ensembl"; transcript_biotype "protein_coding"; exon_id "ENSRNOE00000183882"; exon_version "1";
8	ensembl	CDS	129142936	129143086	0	+	2	gene_id "ENSRNOG00000018982"; gene_version "7"; transcript_id "ENSRNOT00000025663"; transcript_version "7"; exon_number "5"; gene_name "Entpd3"; gene_source "ensembl"; gene_biotype "protein_coding"; transcript_name "Entpd3-201"; transcript_source "ensembl"; transcript_biotype "protein_coding"; protein_id "ENSRNOP00000025663"; protein_version "3";
8	ENSEMBL114_rn	exon	129142936	129143086	3.31460220990146	+	.	gene_id "ENSRNOG00000018982"; transcript_id "ENSRNOG00000018982_tx_1"; exon_id "8_129142936_129143086_+"; exonnum "6"; txlen "4193";
8	ENSEMBL114_rn	exon	129142936	129143086	0.0979876417219189	+	.	gene_id "ENSRNOG00000018982"; transcript_id "ENSRNOG00000018982_tx_10"; exon_id "8_129142936_129143086_+"; exonnum "4"; txlen "3705";
8	ENSEMBL114_rn	exon	129142936	129143086	3.3051634019678	+	.	gene_id "ENSRNOG00000018982"; transcript_id "ENSRNOG00000018982_tx_2"; exon_id "8_129142936_129143086_+"; exonnum "5"; txlen "3823";
8	ENSEMBL114_rn	exon	129142936	129143086	1.30000573364376	+	.	gene_id "ENSRNOG00000018982"; transcript_id "ENSRNOG00000018982_tx_3"; exon_id "8_129142936_129143086_+"; exonnum "5"; txlen "3636";
8	ENSEMBL114_rn	exon	129142936	129143086	1.21566763251712	+	.	gene_id "ENSRNOG00000018982"; transcript_id "ENSRNOG00000018982_tx_4"; exon_id "8_129142936_129143086_+"; exonnum "5"; txlen "3614";
8	ENSEMBL114_rn	exon	129142936	129143086	0.903006287501092	+	.	gene_id "ENSRNOG00000018982"; transcript_id "ENSRNOG00000018982_tx_5"; exon_id "8_129142936_129143086_+"; exonnum "6"; txlen "4377";
8	ENSEMBL114_rn	exon	129142936	129143086	0.765931631083704	+	.	gene_id "ENSRNOG00000018982"; transcript_id "ENSRNOG00000018982_tx_6"; exon_id "8_129142936_129143086_+"; exonnum "5"; txlen "3685";
8	ENSEMBL114_rn	exon	129142936	129143086	0.365927851566663	+	.	gene_id "ENSRNOG00000018982"; transcript_id "ENSRNOG00000018982_tx_7"; exon_id "8_129142936_129143086_+"; exonnum "5"; txlen "3663";
8	ENSEMBL114_rn	exon	129142936	129143086	0.324683394660328	+	.	gene_id "ENSRNOG00000018982"; transcript_id "ENSRNOG00000018982_tx_8"; exon_id "8_129142936_129143086_+"; exonnum "5"; txlen "4075";
8	ENSEMBL114_rn	exon	129142936	129143086	0.145773470110146	+	.	gene_id "ENSRNOG00000018982"; transcript_id "ENSRNOG00000018982_tx_9"; exon_id "8_129142936_129143086_+"; exonnum "5"; txlen "4259";
8	ensembl	exon	129145234	129145393	0	+	.	gene_id "ENSRNOG00000018982"; gene_version "7"; transcript_id "ENSRNOT00000082377"; transcript_version "3"; exon_number "5"; gene_name "Entpd3"; gene_source "ensembl"; gene_biotype "protein_coding"; transcript_name "Entpd3-202"; transcript_source "ensembl"; transcript_biotype "protein_coding"; exon_id "ENSRNOE00000183708"; exon_version "1"; tag "Ensembl_canonical";
8	ensembl	CDS	129145234	129145393	0	+	1	gene_id "ENSRNOG00000018982"; gene_version "7"; transcript_id "ENSRNOT00000082377"; transcript_version "3"; exon_number "5"; gene_name "Entpd3"; gene_source "ensembl"; gene_biotype "protein_coding"; transcript_name "Entpd3-202"; transcript_source "ensembl"; transcript_biotype "protein_coding"; protein_id "ENSRNOP00000073543"; protein_version "2"; tag "Ensembl_canonical";
8	ensembl	exon	129145234	129145393	0	+	.	gene_id "ENSRNOG00000018982"; gene_version "7"; transcript_id "ENSRNOT00000025663"; transcript_version "7"; exon_number "6"; gene_name "Entpd3"; gene_source "ensembl"; gene_biotype "protein_coding"; transcript_name "Entpd3-201"; transcript_source "ensembl"; transcript_biotype "protein_coding"; exon_id "ENSRNOE00000183708"; exon_version "1";
8	ensembl	CDS	129145234	129145393	0	+	1	gene_id "ENSRNOG00000018982"; gene_version "7"; transcript_id "ENSRNOT00000025663"; transcript_version "7"; exon_number "6"; gene_name "Entpd3"; gene_source "ensembl"; gene_biotype "protein_coding"; transcript_name "Entpd3-201"; transcript_source "ensembl"; transcript_biotype "protein_coding"; protein_id "ENSRNOP00000025663"; protein_version "3";
8	ENSEMBL114_rn	exon	129145234	129145393	3.31460220990146	+	.	gene_id "ENSRNOG00000018982"; transcript_id "ENSRNOG00000018982_tx_1"; exon_id "8_129145234_129145393_+"; exonnum "7"; txlen "4193";
8	ENSEMBL114_rn	exon	129145234	129145393	0.0979876417219189	+	.	gene_id "ENSRNOG00000018982"; transcript_id "ENSRNOG00000018982_tx_10"; exon_id "8_129145234_129145393_+"; exonnum "5"; txlen "3705";
8	ENSEMBL114_rn	exon	129145234	129145393	3.3051634019678	+	.	gene_id "ENSRNOG00000018982"; transcript_id "ENSRNOG00000018982_tx_2"; exon_id "8_129145234_129145393_+"; exonnum "6"; txlen "3823";
8	ENSEMBL114_rn	exon	129145234	129145393	1.30000573364376	+	.	gene_id "ENSRNOG00000018982"; transcript_id "ENSRNOG00000018982_tx_3"; exon_id "8_129145234_129145393_+"; exonnum "6"; txlen "3636";
8	ENSEMBL114_rn	exon	129145234	129145393	0.903006287501092	+	.	gene_id "ENSRNOG00000018982"; transcript_id "ENSRNOG00000018982_tx_5"; exon_id "8_129145234_129145393_+"; exonnum "7"; txlen "4377";
8	ENSEMBL114_rn	exon	129145234	129145393	0.765931631083704	+	.	gene_id "ENSRNOG00000018982"; transcript_id "ENSRNOG00000018982_tx_6"; exon_id "8_129145234_129145393_+"; exonnum "6"; txlen "3685";
8	ENSEMBL114_rn	exon	129145234	129145393	0.324683394660328	+	.	gene_id "ENSRNOG00000018982"; transcript_id "ENSRNOG00000018982_tx_8"; exon_id "8_129145234_129145393_+"; exonnum "6"; txlen "4075";
8	ENSEMBL114_rn	exon	129145234	129145393	0.145773470110146	+	.	gene_id "ENSRNOG00000018982"; transcript_id "ENSRNOG00000018982_tx_9"; exon_id "8_129145234_129145393_+"; exonnum "6"; txlen "4259";
8	ensembl	exon	129146221	129146454	0	+	.	gene_id "ENSRNOG00000018982"; gene_version "7"; transcript_id "ENSRNOT00000082377"; transcript_version "3"; exon_number "6"; gene_name "Entpd3"; gene_source "ensembl"; gene_biotype "protein_coding"; transcript_name "Entpd3-202"; transcript_source "ensembl"; transcript_biotype "protein_coding"; exon_id "ENSRNOE00000183726"; exon_version "1"; tag "Ensembl_canonical";
8	ensembl	CDS	129146221	129146454	0	+	0	gene_id "ENSRNOG00000018982"; gene_version "7"; transcript_id "ENSRNOT00000082377"; transcript_version "3"; exon_number "6"; gene_name "Entpd3"; gene_source "ensembl"; gene_biotype "protein_coding"; transcript_name "Entpd3-202"; transcript_source "ensembl"; transcript_biotype "protein_coding"; protein_id "ENSRNOP00000073543"; protein_version "2"; tag "Ensembl_canonical";
8	ensembl	exon	129146221	129146454	0	+	.	gene_id "ENSRNOG00000018982"; gene_version "7"; transcript_id "ENSRNOT00000025663"; transcript_version "7"; exon_number "7"; gene_name "Entpd3"; gene_source "ensembl"; gene_biotype "protein_coding"; transcript_name "Entpd3-201"; transcript_source "ensembl"; transcript_biotype "protein_coding"; exon_id "ENSRNOE00000183726"; exon_version "1";
8	ensembl	CDS	129146221	129146454	0	+	0	gene_id "ENSRNOG00000018982"; gene_version "7"; transcript_id "ENSRNOT00000025663"; transcript_version "7"; exon_number "7"; gene_name "Entpd3"; gene_source "ensembl"; gene_biotype "protein_coding"; transcript_name "Entpd3-201"; transcript_source "ensembl"; transcript_biotype "protein_coding"; protein_id "ENSRNOP00000025663"; protein_version "3";
8	ENSEMBL114_rn	exon	129146221	129146454	3.31460220990146	+	.	gene_id "ENSRNOG00000018982"; transcript_id "ENSRNOG00000018982_tx_1"; exon_id "8_129146221_129146454_+"; exonnum "8"; txlen "4193";
8	ENSEMBL114_rn	exon	129146221	129146454	0.0979876417219189	+	.	gene_id "ENSRNOG00000018982"; transcript_id "ENSRNOG00000018982_tx_10"; exon_id "8_129146221_129146454_+"; exonnum "6"; txlen "3705";
8	ENSEMBL114_rn	exon	129146221	129146454	3.3051634019678	+	.	gene_id "ENSRNOG00000018982"; transcript_id "ENSRNOG00000018982_tx_2"; exon_id "8_129146221_129146454_+"; exonnum "7"; txlen "3823";
8	ENSEMBL114_rn	exon	129146221	129146454	1.30000573364376	+	.	gene_id "ENSRNOG00000018982"; transcript_id "ENSRNOG00000018982_tx_3"; exon_id "8_129146221_129146454_+"; exonnum "7"; txlen "3636";
8	ENSEMBL114_rn	exon	129146221	129146454	1.21566763251712	+	.	gene_id "ENSRNOG00000018982"; transcript_id "ENSRNOG00000018982_tx_4"; exon_id "8_129146221_129146454_+"; exonnum "6"; txlen "3614";
8	ENSEMBL114_rn	exon	129146221	129146454	0.903006287501092	+	.	gene_id "ENSRNOG00000018982"; transcript_id "ENSRNOG00000018982_tx_5"; exon_id "8_129146221_129146454_+"; exonnum "8"; txlen "4377";
8	ENSEMBL114_rn	exon	129146221	129146454	0.765931631083704	+	.	gene_id "ENSRNOG00000018982"; transcript_id "ENSRNOG00000018982_tx_6"; exon_id "8_129146221_129146454_+"; exonnum "7"; txlen "3685";
8	ENSEMBL114_rn	exon	129146221	129146454	0.365927851566663	+	.	gene_id "ENSRNOG00000018982"; transcript_id "ENSRNOG00000018982_tx_7"; exon_id "8_129146221_129146454_+"; exonnum "6"; txlen "3663";
8	ENSEMBL114_rn	exon	129146221	129146454	0.324683394660328	+	.	gene_id "ENSRNOG00000018982"; transcript_id "ENSRNOG00000018982_tx_8"; exon_id "8_129146221_129146454_+"; exonnum "7"; txlen "4075";
8	ENSEMBL114_rn	exon	129146221	129146454	0.145773470110146	+	.	gene_id "ENSRNOG00000018982"; transcript_id "ENSRNOG00000018982_tx_9"; exon_id "8_129146221_129146454_+"; exonnum "7"; txlen "4259";
8	ensembl	exon	129148682	129148954	0	+	.	gene_id "ENSRNOG00000018982"; gene_version "7"; transcript_id "ENSRNOT00000082377"; transcript_version "3"; exon_number "7"; gene_name "Entpd3"; gene_source "ensembl"; gene_biotype "protein_coding"; transcript_name "Entpd3-202"; transcript_source "ensembl"; transcript_biotype "protein_coding"; exon_id "ENSRNOE00000220798"; exon_version "1"; tag "Ensembl_canonical";
8	ensembl	CDS	129148682	129148954	0	+	0	gene_id "ENSRNOG00000018982"; gene_version "7"; transcript_id "ENSRNOT00000082377"; transcript_version "3"; exon_number "7"; gene_name "Entpd3"; gene_source "ensembl"; gene_biotype "protein_coding"; transcript_name "Entpd3-202"; transcript_source "ensembl"; transcript_biotype "protein_coding"; protein_id "ENSRNOP00000073543"; protein_version "2"; tag "Ensembl_canonical";
8	ensembl	exon	129148682	129148954	0	+	.	gene_id "ENSRNOG00000018982"; gene_version "7"; transcript_id "ENSRNOT00000025663"; transcript_version "7"; exon_number "8"; gene_name "Entpd3"; gene_source "ensembl"; gene_biotype "protein_coding"; transcript_name "Entpd3-201"; transcript_source "ensembl"; transcript_biotype "protein_coding"; exon_id "ENSRNOE00000220798"; exon_version "1";
8	ensembl	CDS	129148682	129148954	0	+	0	gene_id "ENSRNOG00000018982"; gene_version "7"; transcript_id "ENSRNOT00000025663"; transcript_version "7"; exon_number "8"; gene_name "Entpd3"; gene_source "ensembl"; gene_biotype "protein_coding"; transcript_name "Entpd3-201"; transcript_source "ensembl"; transcript_biotype "protein_coding"; protein_id "ENSRNOP00000025663"; protein_version "3";
8	ENSEMBL114_rn	exon	129148682	129148954	3.31460220990146	+	.	gene_id "ENSRNOG00000018982"; transcript_id "ENSRNOG00000018982_tx_1"; exon_id "8_129148682_129148954_+"; exonnum "9"; txlen "4193";
8	ENSEMBL114_rn	exon	129148682	129148954	0.0979876417219189	+	.	gene_id "ENSRNOG00000018982"; transcript_id "ENSRNOG00000018982_tx_10"; exon_id "8_129148682_129148954_+"; exonnum "7"; txlen "3705";
8	ENSEMBL114_rn	exon	129148682	129148954	3.3051634019678	+	.	gene_id "ENSRNOG00000018982"; transcript_id "ENSRNOG00000018982_tx_2"; exon_id "8_129148682_129148954_+"; exonnum "8"; txlen "3823";
8	ENSEMBL114_rn	exon	129148682	129148954	1.30000573364376	+	.	gene_id "ENSRNOG00000018982"; transcript_id "ENSRNOG00000018982_tx_3"; exon_id "8_129148682_129148954_+"; exonnum "8"; txlen "3636";
8	ENSEMBL114_rn	exon	129148682	129148954	1.21566763251712	+	.	gene_id "ENSRNOG00000018982"; transcript_id "ENSRNOG00000018982_tx_4"; exon_id "8_129148682_129148954_+"; exonnum "7"; txlen "3614";
8	ENSEMBL114_rn	exon	129148682	129148954	0.903006287501092	+	.	gene_id "ENSRNOG00000018982"; transcript_id "ENSRNOG00000018982_tx_5"; exon_id "8_129148682_129148954_+"; exonnum "9"; txlen "4377";
8	ENSEMBL114_rn	exon	129148682	129148954	0.765931631083704	+	.	gene_id "ENSRNOG00000018982"; transcript_id "ENSRNOG00000018982_tx_6"; exon_id "8_129148682_129148954_+"; exonnum "8"; txlen "3685";
8	ENSEMBL114_rn	exon	129148682	129148954	0.365927851566663	+	.	gene_id "ENSRNOG00000018982"; transcript_id "ENSRNOG00000018982_tx_7"; exon_id "8_129148682_129148954_+"; exonnum "7"; txlen "3663";
8	ENSEMBL114_rn	exon	129148682	129148954	0.324683394660328	+	.	gene_id "ENSRNOG00000018982"; transcript_id "ENSRNOG00000018982_tx_8"; exon_id "8_129148682_129148954_+"; exonnum "8"; txlen "4075";
8	ENSEMBL114_rn	exon	129148682	129148954	0.145773470110146	+	.	gene_id "ENSRNOG00000018982"; transcript_id "ENSRNOG00000018982_tx_9"; exon_id "8_129148682_129148954_+"; exonnum "8"; txlen "4259";
8	ensembl	exon	129149134	129149244	0	+	.	gene_id "ENSRNOG00000018982"; gene_version "7"; transcript_id "ENSRNOT00000082377"; transcript_version "3"; exon_number "8"; gene_name "Entpd3"; gene_source "ensembl"; gene_biotype "protein_coding"; transcript_name "Entpd3-202"; transcript_source "ensembl"; transcript_biotype "protein_coding"; exon_id "ENSRNOE00000183946"; exon_version "2"; tag "Ensembl_canonical";
8	ensembl	CDS	129149134	129149244	0	+	0	gene_id "ENSRNOG00000018982"; gene_version "7"; transcript_id "ENSRNOT00000082377"; transcript_version "3"; exon_number "8"; gene_name "Entpd3"; gene_source "ensembl"; gene_biotype "protein_coding"; transcript_name "Entpd3-202"; transcript_source "ensembl"; transcript_biotype "protein_coding"; protein_id "ENSRNOP00000073543"; protein_version "2"; tag "Ensembl_canonical";
8	ensembl	exon	129149134	129149244	0	+	.	gene_id "ENSRNOG00000018982"; gene_version "7"; transcript_id "ENSRNOT00000025663"; transcript_version "7"; exon_number "9"; gene_name "Entpd3"; gene_source "ensembl"; gene_biotype "protein_coding"; transcript_name "Entpd3-201"; transcript_source "ensembl"; transcript_biotype "protein_coding"; exon_id "ENSRNOE00000183946"; exon_version "2";
8	ensembl	CDS	129149134	129149244	0	+	0	gene_id "ENSRNOG00000018982"; gene_version "7"; transcript_id "ENSRNOT00000025663"; transcript_version "7"; exon_number "9"; gene_name "Entpd3"; gene_source "ensembl"; gene_biotype "protein_coding"; transcript_name "Entpd3-201"; transcript_source "ensembl"; transcript_biotype "protein_coding"; protein_id "ENSRNOP00000025663"; protein_version "3";
8	ENSEMBL114_rn	exon	129149134	129149244	3.31460220990146	+	.	gene_id "ENSRNOG00000018982"; transcript_id "ENSRNOG00000018982_tx_1"; exon_id "8_129149134_129149244_+"; exonnum "10"; txlen "4193";
8	ENSEMBL114_rn	exon	129149134	129149244	0.0979876417219189	+	.	gene_id "ENSRNOG00000018982"; transcript_id "ENSRNOG00000018982_tx_10"; exon_id "8_129149134_129149244_+"; exonnum "8"; txlen "3705";
8	ENSEMBL114_rn	exon	129149134	129149244	3.3051634019678	+	.	gene_id "ENSRNOG00000018982"; transcript_id "ENSRNOG00000018982_tx_2"; exon_id "8_129149134_129149244_+"; exonnum "9"; txlen "3823";
8	ENSEMBL114_rn	exon	129149134	129149244	1.30000573364376	+	.	gene_id "ENSRNOG00000018982"; transcript_id "ENSRNOG00000018982_tx_3"; exon_id "8_129149134_129149244_+"; exonnum "9"; txlen "3636";
8	ENSEMBL114_rn	exon	129149134	129149244	1.21566763251712	+	.	gene_id "ENSRNOG00000018982"; transcript_id "ENSRNOG00000018982_tx_4"; exon_id "8_129149134_129149244_+"; exonnum "8"; txlen "3614";
8	ENSEMBL114_rn	exon	129149134	129149244	0.903006287501092	+	.	gene_id "ENSRNOG00000018982"; transcript_id "ENSRNOG00000018982_tx_5"; exon_id "8_129149134_129149244_+"; exonnum "10"; txlen "4377";
8	ENSEMBL114_rn	exon	129149134	129149244	0.765931631083704	+	.	gene_id "ENSRNOG00000018982"; transcript_id "ENSRNOG00000018982_tx_6"; exon_id "8_129149134_129149244_+"; exonnum "9"; txlen "3685";
8	ENSEMBL114_rn	exon	129149134	129149244	0.365927851566663	+	.	gene_id "ENSRNOG00000018982"; transcript_id "ENSRNOG00000018982_tx_7"; exon_id "8_129149134_129149244_+"; exonnum "8"; txlen "3663";
8	ENSEMBL114_rn	exon	129149134	129149244	0.324683394660328	+	.	gene_id "ENSRNOG00000018982"; transcript_id "ENSRNOG00000018982_tx_8"; exon_id "8_129149134_129149244_+"; exonnum "9"; txlen "4075";
8	ENSEMBL114_rn	exon	129149134	129149244	0.145773470110146	+	.	gene_id "ENSRNOG00000018982"; transcript_id "ENSRNOG00000018982_tx_9"; exon_id "8_129149134_129149244_+"; exonnum "9"; txlen "4259";
8	ensembl	exon	129150202	129150339	0	+	.	gene_id "ENSRNOG00000018982"; gene_version "7"; transcript_id "ENSRNOT00000082377"; transcript_version "3"; exon_number "9"; gene_name "Entpd3"; gene_source "ensembl"; gene_biotype "protein_coding"; transcript_name "Entpd3-202"; transcript_source "ensembl"; transcript_biotype "protein_coding"; exon_id "ENSRNOE00000183961"; exon_version "1"; tag "Ensembl_canonical";
8	ensembl	CDS	129150202	129150339	0	+	0	gene_id "ENSRNOG00000018982"; gene_version "7"; transcript_id "ENSRNOT00000082377"; transcript_version "3"; exon_number "9"; gene_name "Entpd3"; gene_source "ensembl"; gene_biotype "protein_coding"; transcript_name "Entpd3-202"; transcript_source "ensembl"; transcript_biotype "protein_coding"; protein_id "ENSRNOP00000073543"; protein_version "2"; tag "Ensembl_canonical";
8	ensembl	exon	129150202	129150339	0	+	.	gene_id "ENSRNOG00000018982"; gene_version "7"; transcript_id "ENSRNOT00000025663"; transcript_version "7"; exon_number "10"; gene_name "Entpd3"; gene_source "ensembl"; gene_biotype "protein_coding"; transcript_name "Entpd3-201"; transcript_source "ensembl"; transcript_biotype "protein_coding"; exon_id "ENSRNOE00000183961"; exon_version "1";
8	ensembl	CDS	129150202	129150339	0	+	0	gene_id "ENSRNOG00000018982"; gene_version "7"; transcript_id "ENSRNOT00000025663"; transcript_version "7"; exon_number "10"; gene_name "Entpd3"; gene_source "ensembl"; gene_biotype "protein_coding"; transcript_name "Entpd3-201"; transcript_source "ensembl"; transcript_biotype "protein_coding"; protein_id "ENSRNOP00000025663"; protein_version "3";
8	ENSEMBL114_rn	exon	129150202	129150339	3.31460220990146	+	.	gene_id "ENSRNOG00000018982"; transcript_id "ENSRNOG00000018982_tx_1"; exon_id "8_129150202_129150339_+"; exonnum "11"; txlen "4193";
8	ENSEMBL114_rn	exon	129150202	129150339	0.0979876417219189	+	.	gene_id "ENSRNOG00000018982"; transcript_id "ENSRNOG00000018982_tx_10"; exon_id "8_129150202_129150339_+"; exonnum "9"; txlen "3705";
8	ENSEMBL114_rn	exon	129150202	129150339	3.3051634019678	+	.	gene_id "ENSRNOG00000018982"; transcript_id "ENSRNOG00000018982_tx_2"; exon_id "8_129150202_129150339_+"; exonnum "10"; txlen "3823";
8	ENSEMBL114_rn	exon	129150202	129150339	1.21566763251712	+	.	gene_id "ENSRNOG00000018982"; transcript_id "ENSRNOG00000018982_tx_4"; exon_id "8_129150202_129150339_+"; exonnum "9"; txlen "3614";
8	ENSEMBL114_rn	exon	129150202	129150339	0.903006287501092	+	.	gene_id "ENSRNOG00000018982"; transcript_id "ENSRNOG00000018982_tx_5"; exon_id "8_129150202_129150339_+"; exonnum "11"; txlen "4377";
8	ENSEMBL114_rn	exon	129150202	129150339	0.365927851566663	+	.	gene_id "ENSRNOG00000018982"; transcript_id "ENSRNOG00000018982_tx_7"; exon_id "8_129150202_129150339_+"; exonnum "9"; txlen "3663";
8	ENSEMBL114_rn	exon	129150202	129150339	0.324683394660328	+	.	gene_id "ENSRNOG00000018982"; transcript_id "ENSRNOG00000018982_tx_8"; exon_id "8_129150202_129150339_+"; exonnum "10"; txlen "4075";
8	ENSEMBL114_rn	exon	129150202	129150339	0.145773470110146	+	.	gene_id "ENSRNOG00000018982"; transcript_id "ENSRNOG00000018982_tx_9"; exon_id "8_129150202_129150339_+"; exonnum "10"; txlen "4259";
8	ensembl	CDS	129154030	129154263	0	+	0	gene_id "ENSRNOG00000018982"; gene_version "7"; transcript_id "ENSRNOT00000082377"; transcript_version "3"; exon_number "10"; gene_name "Entpd3"; gene_source "ensembl"; gene_biotype "protein_coding"; transcript_name "Entpd3-202"; transcript_source "ensembl"; transcript_biotype "protein_coding"; protein_id "ENSRNOP00000073543"; protein_version "2"; tag "Ensembl_canonical";
8	ensembl	CDS	129154030	129154263	0	+	0	gene_id "ENSRNOG00000018982"; gene_version "7"; transcript_id "ENSRNOT00000025663"; transcript_version "7"; exon_number "11"; gene_name "Entpd3"; gene_source "ensembl"; gene_biotype "protein_coding"; transcript_name "Entpd3-201"; transcript_source "ensembl"; transcript_biotype "protein_coding"; protein_id "ENSRNOP00000025663"; protein_version "3";
8	ensembl	exon	129154030	129156252	0	+	.	gene_id "ENSRNOG00000018982"; gene_version "7"; transcript_id "ENSRNOT00000082377"; transcript_version "3"; exon_number "10"; gene_name "Entpd3"; gene_source "ensembl"; gene_biotype "protein_coding"; transcript_name "Entpd3-202"; transcript_source "ensembl"; transcript_biotype "protein_coding"; exon_id "ENSRNOE00000220845"; exon_version "5"; tag "Ensembl_canonical";
8	ensembl	exon	129154030	129156252	0	+	.	gene_id "ENSRNOG00000018982"; gene_version "7"; transcript_id "ENSRNOT00000025663"; transcript_version "7"; exon_number "11"; gene_name "Entpd3"; gene_source "ensembl"; gene_biotype "protein_coding"; transcript_name "Entpd3-201"; transcript_source "ensembl"; transcript_biotype "protein_coding"; exon_id "ENSRNOE00000220845"; exon_version "5";
8	ENSEMBL114_rn	exon	129154030	129156252	3.31460220990146	+	.	gene_id "ENSRNOG00000018982"; transcript_id "ENSRNOG00000018982_tx_1"; exon_id "8_129154030_129156252_+"; exonnum "12"; txlen "4193";
8	ENSEMBL114_rn	exon	129154030	129156252	0.0979876417219189	+	.	gene_id "ENSRNOG00000018982"; transcript_id "ENSRNOG00000018982_tx_10"; exon_id "8_129154030_129156252_+"; exonnum "10"; txlen "3705";
8	ENSEMBL114_rn	exon	129154030	129156252	3.3051634019678	+	.	gene_id "ENSRNOG00000018982"; transcript_id "ENSRNOG00000018982_tx_2"; exon_id "8_129154030_129156252_+"; exonnum "11"; txlen "3823";
8	ENSEMBL114_rn	exon	129154030	129156252	1.30000573364376	+	.	gene_id "ENSRNOG00000018982"; transcript_id "ENSRNOG00000018982_tx_3"; exon_id "8_129154030_129156252_+"; exonnum "10"; txlen "3636";
8	ENSEMBL114_rn	exon	129154030	129156252	1.21566763251712	+	.	gene_id "ENSRNOG00000018982"; transcript_id "ENSRNOG00000018982_tx_4"; exon_id "8_129154030_129156252_+"; exonnum "10"; txlen "3614";
8	ENSEMBL114_rn	exon	129154030	129156252	0.903006287501092	+	.	gene_id "ENSRNOG00000018982"; transcript_id "ENSRNOG00000018982_tx_5"; exon_id "8_129154030_129156252_+"; exonnum "12"; txlen "4377";
8	ENSEMBL114_rn	exon	129154030	129156252	0.765931631083704	+	.	gene_id "ENSRNOG00000018982"; transcript_id "ENSRNOG00000018982_tx_6"; exon_id "8_129154030_129156252_+"; exonnum "10"; txlen "3685";
8	ENSEMBL114_rn	exon	129154030	129156252	0.365927851566663	+	.	gene_id "ENSRNOG00000018982"; transcript_id "ENSRNOG00000018982_tx_7"; exon_id "8_129154030_129156252_+"; exonnum "10"; txlen "3663";
8	ENSEMBL114_rn	exon	129154030	129156252	0.324683394660328	+	.	gene_id "ENSRNOG00000018982"; transcript_id "ENSRNOG00000018982_tx_8"; exon_id "8_129154030_129156252_+"; exonnum "11"; txlen "4075";
8	ENSEMBL114_rn	exon	129154030	129156252	0.145773470110146	+	.	gene_id "ENSRNOG00000018982"; transcript_id "ENSRNOG00000018982_tx_9"; exon_id "8_129154030_129156252_+"; exonnum "11"; txlen "4259";
8	ensembl	stop_codon	129154264	129154266	0	+	0	gene_id "ENSRNOG00000018982"; gene_version "7"; transcript_id "ENSRNOT00000082377"; transcript_version "3"; exon_number "10"; gene_name "Entpd3"; gene_source "ensembl"; gene_biotype "protein_coding"; transcript_name "Entpd3-202"; transcript_source "ensembl"; transcript_biotype "protein_coding"; tag "Ensembl_canonical";
8	ensembl	stop_codon	129154264	129154266	0	+	0	gene_id "ENSRNOG00000018982"; gene_version "7"; transcript_id "ENSRNOT00000025663"; transcript_version "7"; exon_number "11"; gene_name "Entpd3"; gene_source "ensembl"; gene_biotype "protein_coding"; transcript_name "Entpd3-201"; transcript_source "ensembl"; transcript_biotype "protein_coding";
8	ensembl	three_prime_utr	129154267	129156252	0	+	.	gene_id "ENSRNOG00000018982"; gene_version "7"; transcript_id "ENSRNOT00000082377"; transcript_version "3"; gene_name "Entpd3"; gene_source "ensembl"; gene_biotype "protein_coding"; transcript_name "Entpd3-202"; transcript_source "ensembl"; transcript_biotype "protein_coding"; tag "Ensembl_canonical";
8	ensembl	three_prime_utr	129154267	129156252	0	+	.	gene_id "ENSRNOG00000018982"; gene_version "7"; transcript_id "ENSRNOT00000025663"; transcript_version "7"; gene_name "Entpd3"; gene_source "ensembl"; gene_biotype "protein_coding"; transcript_name "Entpd3-201"; transcript_source "ensembl"; transcript_biotype "protein_coding";
8	ensembl	five_prime_utr	129163317	129163515	0	+	.	gene_id "ENSRNOG00000019007"; gene_version "9"; transcript_id "ENSRNOT00000063787"; transcript_version "4"; gene_name "Rpl14"; gene_source "ensembl"; gene_biotype "protein_coding"; transcript_name "Rpl14-201"; transcript_source "ensembl"; transcript_biotype "protein_coding"; tag "Ensembl_canonical";
8	ensembl	exon	129163317	129163644	0	+	.	gene_id "ENSRNOG00000019007"; gene_version "9"; transcript_id "ENSRNOT00000063787"; transcript_version "4"; exon_number "1"; gene_name "Rpl14"; gene_source "ensembl"; gene_biotype "protein_coding"; transcript_name "Rpl14-201"; transcript_source "ensembl"; transcript_biotype "protein_coding"; exon_id "ENSRNOE00000713800"; exon_version "1"; tag "Ensembl_canonical";
8	ensembl	gene	129163317	129167459	0	+	.	gene_id "ENSRNOG00000019007"; gene_version "9"; gene_name "Rpl14"; gene_source "ensembl"; gene_biotype "protein_coding";
8	ensembl	transcript	129163317	129167459	0	+	.	gene_id "ENSRNOG00000019007"; gene_version "9"; transcript_id "ENSRNOT00000063787"; transcript_version "4"; gene_name "Rpl14"; gene_source "ensembl"; gene_biotype "protein_coding"; transcript_name "Rpl14-201"; transcript_source "ensembl"; transcript_biotype "protein_coding"; tag "Ensembl_canonical";
8	ensembl	start_codon	129163516	129163518	0	+	0	gene_id "ENSRNOG00000019007"; gene_version "9"; transcript_id "ENSRNOT00000063787"; transcript_version "4"; exon_number "1"; gene_name "Rpl14"; gene_source "ensembl"; gene_biotype "protein_coding"; transcript_name "Rpl14-201"; transcript_source "ensembl"; transcript_biotype "protein_coding"; tag "Ensembl_canonical";
8	ensembl	CDS	129163516	129163644	0	+	0	gene_id "ENSRNOG00000019007"; gene_version "9"; transcript_id "ENSRNOT00000063787"; transcript_version "4"; exon_number "1"; gene_name "Rpl14"; gene_source "ensembl"; gene_biotype "protein_coding"; transcript_name "Rpl14-201"; transcript_source "ensembl"; transcript_biotype "protein_coding"; protein_id "ENSRNOP00000061747"; protein_version "4"; tag "Ensembl_canonical";
8	ensembl	exon	129163688	129163690	0	+	.	gene_id "ENSRNOG00000019007"; gene_version "9"; transcript_id "ENSRNOT00000083427"; transcript_version "3"; exon_number "1"; gene_name "Rpl14"; gene_source "ensembl"; gene_biotype "protein_coding"; transcript_name "Rpl14-202"; transcript_source "ensembl"; transcript_biotype "protein_coding"; exon_id "ENSRNOE00000745768"; exon_version "1";
8	ensembl	CDS	129163688	129163690	0	+	0	gene_id "ENSRNOG00000019007"; gene_version "9"; transcript_id "ENSRNOT00000083427"; transcript_version "3"; exon_number "1"; gene_name "Rpl14"; gene_source "ensembl"; gene_biotype "protein_coding"; transcript_name "Rpl14-202"; transcript_source "ensembl"; transcript_biotype "protein_coding"; protein_id "ENSRNOP00000073315"; protein_version "2";
8	ensembl	transcript	129163688	129166745	0	+	.	gene_id "ENSRNOG00000019007"; gene_version "9"; transcript_id "ENSRNOT00000083427"; transcript_version "3"; gene_name "Rpl14"; gene_source "ensembl"; gene_biotype "protein_coding"; transcript_name "Rpl14-202"; transcript_source "ensembl"; transcript_biotype "protein_coding";
8	sraer114_es	exon	129163891	129164018	22.551801779894	+	.	gene_id "ENSRNOG00000019007"; transcript_id "ENSRNOG00000019007_tx_2"; exon_id "8_129163891_129164018_+"; exonnum "1"; txlen "630";
8	ensembl	exon	129164201	129164302	0	+	.	gene_id "ENSRNOG00000019007"; gene_version "9"; transcript_id "ENSRNOT00000083427"; transcript_version "3"; exon_number "2"; gene_name "Rpl14"; gene_source "ensembl"; gene_biotype "protein_coding"; transcript_name "Rpl14-202"; transcript_source "ensembl"; transcript_biotype "protein_coding"; exon_id "ENSRNOE00000184050"; exon_version "2";
8	ensembl	CDS	129164201	129164302	0	+	0	gene_id "ENSRNOG00000019007"; gene_version "9"; transcript_id "ENSRNOT00000083427"; transcript_version "3"; exon_number "2"; gene_name "Rpl14"; gene_source "ensembl"; gene_biotype "protein_coding"; transcript_name "Rpl14-202"; transcript_source "ensembl"; transcript_biotype "protein_coding"; protein_id "ENSRNOP00000073315"; protein_version "2";
8	ensembl	exon	129164201	129164302	0	+	.	gene_id "ENSRNOG00000019007"; gene_version "9"; transcript_id "ENSRNOT00000063787"; transcript_version "4"; exon_number "2"; gene_name "Rpl14"; gene_source "ensembl"; gene_biotype "protein_coding"; transcript_name "Rpl14-201"; transcript_source "ensembl"; transcript_biotype "protein_coding"; exon_id "ENSRNOE00000184050"; exon_version "2"; tag "Ensembl_canonical";
8	ensembl	CDS	129164201	129164302	0	+	0	gene_id "ENSRNOG00000019007"; gene_version "9"; transcript_id "ENSRNOT00000063787"; transcript_version "4"; exon_number "2"; gene_name "Rpl14"; gene_source "ensembl"; gene_biotype "protein_coding"; transcript_name "Rpl14-201"; transcript_source "ensembl"; transcript_biotype "protein_coding"; protein_id "ENSRNOP00000061747"; protein_version "4"; tag "Ensembl_canonical";
8	ENSEMBL114_rn	exon	129164201	129164302	22.551801779894	+	.	gene_id "ENSRNOG00000019007"; transcript_id "ENSRNOG00000019007_tx_2"; exon_id "8_129164201_129164302_+"; exonnum "2"; txlen "630";
8	ensembl	exon	129164868	129164962	0	+	.	gene_id "ENSRNOG00000019007"; gene_version "9"; transcript_id "ENSRNOT00000083427"; transcript_version "3"; exon_number "3"; gene_name "Rpl14"; gene_source "ensembl"; gene_biotype "protein_coding"; transcript_name "Rpl14-202"; transcript_source "ensembl"; transcript_biotype "protein_coding"; exon_id "ENSRNOE00000184303"; exon_version "1";
8	ensembl	CDS	129164868	129164962	0	+	0	gene_id "ENSRNOG00000019007"; gene_version "9"; transcript_id "ENSRNOT00000083427"; transcript_version "3"; exon_number "3"; gene_name "Rpl14"; gene_source "ensembl"; gene_biotype "protein_coding"; transcript_name "Rpl14-202"; transcript_source "ensembl"; transcript_biotype "protein_coding"; protein_id "ENSRNOP00000073315"; protein_version "2";
8	ensembl	exon	129164868	129164962	0	+	.	gene_id "ENSRNOG00000019007"; gene_version "9"; transcript_id "ENSRNOT00000063787"; transcript_version "4"; exon_number "3"; gene_name "Rpl14"; gene_source "ensembl"; gene_biotype "protein_coding"; transcript_name "Rpl14-201"; transcript_source "ensembl"; transcript_biotype "protein_coding"; exon_id "ENSRNOE00000184303"; exon_version "1"; tag "Ensembl_canonical";
8	ensembl	CDS	129164868	129164962	0	+	0	gene_id "ENSRNOG00000019007"; gene_version "9"; transcript_id "ENSRNOT00000063787"; transcript_version "4"; exon_number "3"; gene_name "Rpl14"; gene_source "ensembl"; gene_biotype "protein_coding"; transcript_name "Rpl14-201"; transcript_source "ensembl"; transcript_biotype "protein_coding"; protein_id "ENSRNOP00000061747"; protein_version "4"; tag "Ensembl_canonical";
8	ENSEMBL114_rn	exon	129164868	129164962	22.551801779894	+	.	gene_id "ENSRNOG00000019007"; transcript_id "ENSRNOG00000019007_tx_2"; exon_id "8_129164868_129164962_+"; exonnum "3"; txlen "630";
8	ensembl	exon	129165734	129165833	0	+	.	gene_id "ENSRNOG00000019007"; gene_version "9"; transcript_id "ENSRNOT00000083427"; transcript_version "3"; exon_number "4"; gene_name "Rpl14"; gene_source "ensembl"; gene_biotype "protein_coding"; transcript_name "Rpl14-202"; transcript_source "ensembl"; transcript_biotype "protein_coding"; exon_id "ENSRNOE00000184522"; exon_version "1";
8	ensembl	CDS	129165734	129165833	0	+	1	gene_id "ENSRNOG00000019007"; gene_version "9"; transcript_id "ENSRNOT00000083427"; transcript_version "3"; exon_number "4"; gene_name "Rpl14"; gene_source "ensembl"; gene_biotype "protein_coding"; transcript_name "Rpl14-202"; transcript_source "ensembl"; transcript_biotype "protein_coding"; protein_id "ENSRNOP00000073315"; protein_version "2";
8	ensembl	exon	129165734	129165833	0	+	.	gene_id "ENSRNOG00000019007"; gene_version "9"; transcript_id "ENSRNOT00000063787"; transcript_version "4"; exon_number "4"; gene_name "Rpl14"; gene_source "ensembl"; gene_biotype "protein_coding"; transcript_name "Rpl14-201"; transcript_source "ensembl"; transcript_biotype "protein_coding"; exon_id "ENSRNOE00000184522"; exon_version "1"; tag "Ensembl_canonical";
8	ensembl	CDS	129165734	129165833	0	+	1	gene_id "ENSRNOG00000019007"; gene_version "9"; transcript_id "ENSRNOT00000063787"; transcript_version "4"; exon_number "4"; gene_name "Rpl14"; gene_source "ensembl"; gene_biotype "protein_coding"; transcript_name "Rpl14-201"; transcript_source "ensembl"; transcript_biotype "protein_coding"; protein_id "ENSRNOP00000061747"; protein_version "4"; tag "Ensembl_canonical";
8	ENSEMBL114_rn	exon	129165734	129165833	22.551801779894	+	.	gene_id "ENSRNOG00000019007"; transcript_id "ENSRNOG00000019007_tx_2"; exon_id "8_129165734_129165833_+"; exonnum "4"; txlen "630";
8	ensembl	exon	129165913	129165966	0	+	.	gene_id "ENSRNOG00000019007"; gene_version "9"; transcript_id "ENSRNOT00000083427"; transcript_version "3"; exon_number "5"; gene_name "Rpl14"; gene_source "ensembl"; gene_biotype "protein_coding"; transcript_name "Rpl14-202"; transcript_source "ensembl"; transcript_biotype "protein_coding"; exon_id "ENSRNOE00000184718"; exon_version "1";
8	ensembl	CDS	129165913	129165966	0	+	0	gene_id "ENSRNOG00000019007"; gene_version "9"; transcript_id "ENSRNOT00000083427"; transcript_version "3"; exon_number "5"; gene_name "Rpl14"; gene_source "ensembl"; gene_biotype "protein_coding"; transcript_name "Rpl14-202"; transcript_source "ensembl"; transcript_biotype "protein_coding"; protein_id "ENSRNOP00000073315"; protein_version "2";
8	ensembl	exon	129165913	129165966	0	+	.	gene_id "ENSRNOG00000019007"; gene_version "9"; transcript_id "ENSRNOT00000063787"; transcript_version "4"; exon_number "5"; gene_name "Rpl14"; gene_source "ensembl"; gene_biotype "protein_coding"; transcript_name "Rpl14-201"; transcript_source "ensembl"; transcript_biotype "protein_coding"; exon_id "ENSRNOE00000184718"; exon_version "1"; tag "Ensembl_canonical";
8	ensembl	CDS	129165913	129165966	0	+	0	gene_id "ENSRNOG00000019007"; gene_version "9"; transcript_id "ENSRNOT00000063787"; transcript_version "4"; exon_number "5"; gene_name "Rpl14"; gene_source "ensembl"; gene_biotype "protein_coding"; transcript_name "Rpl14-201"; transcript_source "ensembl"; transcript_biotype "protein_coding"; protein_id "ENSRNOP00000061747"; protein_version "4"; tag "Ensembl_canonical";
8	ENSEMBL114_rn	exon	129165913	129165966	22.551801779894	+	.	gene_id "ENSRNOG00000019007"; transcript_id "ENSRNOG00000019007_tx_2"; exon_id "8_129165913_129165966_+"; exonnum "5"; txlen "630";
8	ensembl	exon	129166153	129166303	0	+	.	gene_id "ENSRNOG00000019007"; gene_version "9"; transcript_id "ENSRNOT00000063787"; transcript_version "4"; exon_number "6"; gene_name "Rpl14"; gene_source "ensembl"; gene_biotype "protein_coding"; transcript_name "Rpl14-201"; transcript_source "ensembl"; transcript_biotype "protein_coding"; exon_id "ENSRNOE00000429680"; exon_version "3"; tag "Ensembl_canonical";
8	ensembl	CDS	129166153	129166303	0	+	0	gene_id "ENSRNOG00000019007"; gene_version "9"; transcript_id "ENSRNOT00000063787"; transcript_version "4"; exon_number "6"; gene_name "Rpl14"; gene_source "ensembl"; gene_biotype "protein_coding"; transcript_name "Rpl14-201"; transcript_source "ensembl"; transcript_biotype "protein_coding"; protein_id "ENSRNOP00000061747"; protein_version "4"; tag "Ensembl_canonical";
8	ENSEMBL114_rn	exon	129166153	129166303	22.551801779894	+	.	gene_id "ENSRNOG00000019007"; transcript_id "ENSRNOG00000019007_tx_2"; exon_id "8_129166153_129166303_+"; exonnum "6"; txlen "630";
8	ensembl	CDS	129166153	129166455	0	+	0	gene_id "ENSRNOG00000019007"; gene_version "9"; transcript_id "ENSRNOT00000083427"; transcript_version "3"; exon_number "6"; gene_name "Rpl14"; gene_source "ensembl"; gene_biotype "protein_coding"; transcript_name "Rpl14-202"; transcript_source "ensembl"; transcript_biotype "protein_coding"; protein_id "ENSRNOP00000073315"; protein_version "2";
8	ensembl	exon	129166153	129166745	0	+	.	gene_id "ENSRNOG00000019007"; gene_version "9"; transcript_id "ENSRNOT00000083427"; transcript_version "3"; exon_number "6"; gene_name "Rpl14"; gene_source "ensembl"; gene_biotype "protein_coding"; transcript_name "Rpl14-202"; transcript_source "ensembl"; transcript_biotype "protein_coding"; exon_id "ENSRNOE00000538731"; exon_version "3";
8	ensembl	CDS	129166334	129166455	0	+	2	gene_id "ENSRNOG00000019007"; gene_version "9"; transcript_id "ENSRNOT00000063787"; transcript_version "4"; exon_number "7"; gene_name "Rpl14"; gene_source "ensembl"; gene_biotype "protein_coding"; transcript_name "Rpl14-201"; transcript_source "ensembl"; transcript_biotype "protein_coding"; protein_id "ENSRNOP00000061747"; protein_version "4"; tag "Ensembl_canonical";
8	ensembl	exon	129166334	129167459	0	+	.	gene_id "ENSRNOG00000019007"; gene_version "9"; transcript_id "ENSRNOT00000063787"; transcript_version "4"; exon_number "7"; gene_name "Rpl14"; gene_source "ensembl"; gene_biotype "protein_coding"; transcript_name "Rpl14-201"; transcript_source "ensembl"; transcript_biotype "protein_coding"; exon_id "ENSRNOE00000694591"; exon_version "1"; tag "Ensembl_canonical";
8	ensembl	stop_codon	129166456	129166458	0	+	0	gene_id "ENSRNOG00000019007"; gene_version "9"; transcript_id "ENSRNOT00000083427"; transcript_version "3"; exon_number "6"; gene_name "Rpl14"; gene_source "ensembl"; gene_biotype "protein_coding"; transcript_name "Rpl14-202"; transcript_source "ensembl"; transcript_biotype "protein_coding";
8	ensembl	stop_codon	129166456	129166458	0	+	0	gene_id "ENSRNOG00000019007"; gene_version "9"; transcript_id "ENSRNOT00000063787"; transcript_version "4"; exon_number "7"; gene_name "Rpl14"; gene_source "ensembl"; gene_biotype "protein_coding"; transcript_name "Rpl14-201"; transcript_source "ensembl"; transcript_biotype "protein_coding"; tag "Ensembl_canonical";
8	ensembl	three_prime_utr	129166459	129166745	0	+	.	gene_id "ENSRNOG00000019007"; gene_version "9"; transcript_id "ENSRNOT00000083427"; transcript_version "3"; gene_name "Rpl14"; gene_source "ensembl"; gene_biotype "protein_coding"; transcript_name "Rpl14-202"; transcript_source "ensembl"; transcript_biotype "protein_coding";
8	ensembl	three_prime_utr	129166459	129167459	0	+	.	gene_id "ENSRNOG00000019007"; gene_version "9"; transcript_id "ENSRNOT00000063787"; transcript_version "4"; gene_name "Rpl14"; gene_source "ensembl"; gene_biotype "protein_coding"; transcript_name "Rpl14-201"; transcript_source "ensembl"; transcript_biotype "protein_coding"; tag "Ensembl_canonical";
8	sraer114_es	exon	129169051	129169509	3.44633243360753	+	.	gene_id "sraer114_gene_7953"; transcript_id "sraer114_gene_7953_tx_1"; exon_id "8_129169051_129169509_+"; exonnum "1"; txlen "830";
8	sraer114_es	exon	129169051	129169509	0.248488253958817	+	.	gene_id "sraer114_gene_7953"; transcript_id "sraer114_gene_7953_tx_10"; exon_id "8_129169051_129169509_+"; exonnum "1"; txlen "579";
8	sraer114_es	exon	129169051	129169509	0.171206606254157	+	.	gene_id "sraer114_gene_7953"; transcript_id "sraer114_gene_7953_tx_11"; exon_id "8_129169051_129169509_+"; exonnum "1"; txlen "798";
8	sraer114_es	exon	129169051	129169509	0.024164112687604	+	.	gene_id "sraer114_gene_7953"; transcript_id "sraer114_gene_7953_tx_12"; exon_id "8_129169051_129169509_+"; exonnum "1"; txlen "1603";
8	sraer114_es	exon	129169051	129169509	1.84457770005566	+	.	gene_id "sraer114_gene_7953"; transcript_id "sraer114_gene_7953_tx_2"; exon_id "8_129169051_129169509_+"; exonnum "1"; txlen "903";
8	sraer114_es	exon	129169051	129169509	1.41117081907369	+	.	gene_id "sraer114_gene_7953"; transcript_id "sraer114_gene_7953_tx_3"; exon_id "8_129169051_129169509_+"; exonnum "1"; txlen "725";
8	sraer114_es	exon	129169051	129169509	1.36683536851564	+	.	gene_id "sraer114_gene_7953"; transcript_id "sraer114_gene_7953_tx_4"; exon_id "8_129169051_129169509_+"; exonnum "1"; txlen "704";
8	sraer114_es	exon	129169051	129169509	1.25489191782995	+	.	gene_id "sraer114_gene_7953"; transcript_id "sraer114_gene_7953_tx_5"; exon_id "8_129169051_129169509_+"; exonnum "1"; txlen "1056";
8	sraer114_es	exon	129169051	129169509	1.20789992666219	+	.	gene_id "sraer114_gene_7953"; transcript_id "sraer114_gene_7953_tx_6"; exon_id "8_129169051_129169509_+"; exonnum "1"; txlen "1182";
8	sraer114_es	exon	129169051	129169509	0.335479957516138	+	.	gene_id "sraer114_gene_7953"; transcript_id "sraer114_gene_7953_tx_8"; exon_id "8_129169051_129169509_+"; exonnum "1"; txlen "1255";
8	sraer114_es	exon	129169051	129169509	0.297536377975474	+	.	gene_id "sraer114_gene_7953"; transcript_id "sraer114_gene_7953_tx_9"; exon_id "8_129169051_129169509_+"; exonnum "1"; txlen "967";
8	sraer114_mid	exon	129171013	129171085	0.248488253958817	+	.	gene_id "sraer114_gene_7953"; transcript_id "sraer114_gene_7953_tx_10"; exon_id "8_129171013_129171085_+"; exonnum "2"; txlen "579";
8	sraer114_mid	exon	129171013	129171085	0.171206606254157	+	.	gene_id "sraer114_gene_7953"; transcript_id "sraer114_gene_7953_tx_11"; exon_id "8_129171013_129171085_+"; exonnum "2"; txlen "798";
8	sraer114_mid	exon	129171013	129171085	0.024164112687604	+	.	gene_id "sraer114_gene_7953"; transcript_id "sraer114_gene_7953_tx_12"; exon_id "8_129171013_129171085_+"; exonnum "2"; txlen "1603";
8	sraer114_mid	exon	129171013	129171085	1.84457770005566	+	.	gene_id "sraer114_gene_7953"; transcript_id "sraer114_gene_7953_tx_2"; exon_id "8_129171013_129171085_+"; exonnum "2"; txlen "903";
8	sraer114_mid	exon	129171013	129171085	0.335479957516138	+	.	gene_id "sraer114_gene_7953"; transcript_id "sraer114_gene_7953_tx_8"; exon_id "8_129171013_129171085_+"; exonnum "2"; txlen "1255";
8	sraer114_mid	exon	129172227	129172352	3.44633243360753	+	.	gene_id "sraer114_gene_7953"; transcript_id "sraer114_gene_7953_tx_1"; exon_id "8_129172227_129172352_+"; exonnum "2"; txlen "830";
8	sraer114_mid	exon	129172227	129172352	0.024164112687604	+	.	gene_id "sraer114_gene_7953"; transcript_id "sraer114_gene_7953_tx_12"; exon_id "8_129172227_129172352_+"; exonnum "3"; txlen "1603";
8	sraer114_mid	exon	129172227	129172352	1.84457770005566	+	.	gene_id "sraer114_gene_7953"; transcript_id "sraer114_gene_7953_tx_2"; exon_id "8_129172227_129172352_+"; exonnum "3"; txlen "903";
8	sraer114_mid	exon	129172227	129172352	1.20789992666219	+	.	gene_id "sraer114_gene_7953"; transcript_id "sraer114_gene_7953_tx_6"; exon_id "8_129172227_129172352_+"; exonnum "2"; txlen "1182";
8	sraer114_mid	exon	129172227	129172352	0.335479957516138	+	.	gene_id "sraer114_gene_7953"; transcript_id "sraer114_gene_7953_tx_8"; exon_id "8_129172227_129172352_+"; exonnum "3"; txlen "1255";
8	sraer114_ss	exon	129172269	129172315	0.248488253958817	+	.	gene_id "sraer114_gene_7953"; transcript_id "sraer114_gene_7953_tx_10"; exon_id "8_129172269_129172315_+"; exonnum "3"; txlen "579";
8	sraer114_mid	exon	129172821	129172909	3.44633243360753	+	.	gene_id "sraer114_gene_7953"; transcript_id "sraer114_gene_7953_tx_1"; exon_id "8_129172821_129172909_+"; exonnum "3"; txlen "830";
8	sraer114_mid	exon	129172821	129172909	0.171206606254157	+	.	gene_id "sraer114_gene_7953"; transcript_id "sraer114_gene_7953_tx_11"; exon_id "8_129172821_129172909_+"; exonnum "3"; txlen "798";
8	sraer114_mid	exon	129172821	129172909	0.024164112687604	+	.	gene_id "sraer114_gene_7953"; transcript_id "sraer114_gene_7953_tx_12"; exon_id "8_129172821_129172909_+"; exonnum "4"; txlen "1603";
8	sraer114_mid	exon	129172821	129172909	1.84457770005566	+	.	gene_id "sraer114_gene_7953"; transcript_id "sraer114_gene_7953_tx_2"; exon_id "8_129172821_129172909_+"; exonnum "4"; txlen "903";
8	sraer114_mid	exon	129172821	129172909	1.41117081907369	+	.	gene_id "sraer114_gene_7953"; transcript_id "sraer114_gene_7953_tx_3"; exon_id "8_129172821_129172909_+"; exonnum "2"; txlen "725";
8	sraer114_mid	exon	129172821	129172909	1.36683536851564	+	.	gene_id "sraer114_gene_7953"; transcript_id "sraer114_gene_7953_tx_4"; exon_id "8_129172821_129172909_+"; exonnum "2"; txlen "704";
8	sraer114_mid	exon	129172821	129172909	1.25489191782995	+	.	gene_id "sraer114_gene_7953"; transcript_id "sraer114_gene_7953_tx_5"; exon_id "8_129172821_129172909_+"; exonnum "2"; txlen "1056";
8	sraer114_mid	exon	129172821	129172909	1.20789992666219	+	.	gene_id "sraer114_gene_7953"; transcript_id "sraer114_gene_7953_tx_6"; exon_id "8_129172821_129172909_+"; exonnum "3"; txlen "1182";
8	sraer114_mid	exon	129172821	129172909	0.335479957516138	+	.	gene_id "sraer114_gene_7953"; transcript_id "sraer114_gene_7953_tx_8"; exon_id "8_129172821_129172909_+"; exonnum "4"; txlen "1255";
8	sraer114_ss	exon	129173911	129174066	3.44633243360753	+	.	gene_id "sraer114_gene_7953"; transcript_id "sraer114_gene_7953_tx_1"; exon_id "8_129173911_129174066_+"; exonnum "4"; txlen "830";
8	sraer114_ss	exon	129173911	129174066	1.84457770005566	+	.	gene_id "sraer114_gene_7953"; transcript_id "sraer114_gene_7953_tx_2"; exon_id "8_129173911_129174066_+"; exonnum "5"; txlen "903";
8	sraer114_ss	exon	129173911	129174066	1.36683536851564	+	.	gene_id "sraer114_gene_7953"; transcript_id "sraer114_gene_7953_tx_4"; exon_id "8_129173911_129174066_+"; exonnum "3"; txlen "704";
8	sraer114_mid	exon	129177662	129177838	0.171206606254157	+	.	gene_id "sraer114_gene_7953"; transcript_id "sraer114_gene_7953_tx_11"; exon_id "8_129177662_129177838_+"; exonnum "4"; txlen "798";
8	sraer114_mid	exon	129177662	129177838	1.41117081907369	+	.	gene_id "sraer114_gene_7953"; transcript_id "sraer114_gene_7953_tx_3"; exon_id "8_129177662_129177838_+"; exonnum "3"; txlen "725";
8	sraer114_es	exon	129187566	129187601	0.862534348586198	+	.	gene_id "sraer114_gene_7953"; transcript_id "sraer114_gene_7953_tx_7"; exon_id "8_129187566_129187601_+"; exonnum "1"; txlen "544";
8	sraer114_mid	exon	129189549	129189628	0.024164112687604	+	.	gene_id "sraer114_gene_7953"; transcript_id "sraer114_gene_7953_tx_12"; exon_id "8_129189549_129189628_+"; exonnum "5"; txlen "1603";
8	sraer114_mid	exon	129189549	129189628	1.25489191782995	+	.	gene_id "sraer114_gene_7953"; transcript_id "sraer114_gene_7953_tx_5"; exon_id "8_129189549_129189628_+"; exonnum "3"; txlen "1056";
8	sraer114_mid	exon	129189549	129189628	1.20789992666219	+	.	gene_id "sraer114_gene_7953"; transcript_id "sraer114_gene_7953_tx_6"; exon_id "8_129189549_129189628_+"; exonnum "4"; txlen "1182";
8	sraer114_mid	exon	129189549	129189628	0.862534348586198	+	.	gene_id "sraer114_gene_7953"; transcript_id "sraer114_gene_7953_tx_7"; exon_id "8_129189549_129189628_+"; exonnum "2"; txlen "544";
8	sraer114_mid	exon	129189549	129189628	0.335479957516138	+	.	gene_id "sraer114_gene_7953"; transcript_id "sraer114_gene_7953_tx_8"; exon_id "8_129189549_129189628_+"; exonnum "5"; txlen "1255";
8	sraer114_mid	exon	129189549	129189628	0.297536377975474	+	.	gene_id "sraer114_gene_7953"; transcript_id "sraer114_gene_7953_tx_9"; exon_id "8_129189549_129189628_+"; exonnum "2"; txlen "967";
8	sraer114_mid	exon	129190788	129191135	0.024164112687604	+	.	gene_id "sraer114_gene_7953"; transcript_id "sraer114_gene_7953_tx_12"; exon_id "8_129190788_129191135_+"; exonnum "6"; txlen "1603";
8	sraer114_mid	exon	129191226	129191297	0.024164112687604	+	.	gene_id "sraer114_gene_7953"; transcript_id "sraer114_gene_7953_tx_12"; exon_id "8_129191226_129191297_+"; exonnum "7"; txlen "1603";
8	sraer114_mid	exon	129191226	129191297	1.25489191782995	+	.	gene_id "sraer114_gene_7953"; transcript_id "sraer114_gene_7953_tx_5"; exon_id "8_129191226_129191297_+"; exonnum "4"; txlen "1056";
8	sraer114_mid	exon	129191226	129191297	1.20789992666219	+	.	gene_id "sraer114_gene_7953"; transcript_id "sraer114_gene_7953_tx_6"; exon_id "8_129191226_129191297_+"; exonnum "5"; txlen "1182";
8	sraer114_mid	exon	129191226	129191297	0.862534348586198	+	.	gene_id "sraer114_gene_7953"; transcript_id "sraer114_gene_7953_tx_7"; exon_id "8_129191226_129191297_+"; exonnum "3"; txlen "544";
8	sraer114_mid	exon	129191226	129191297	0.335479957516138	+	.	gene_id "sraer114_gene_7953"; transcript_id "sraer114_gene_7953_tx_8"; exon_id "8_129191226_129191297_+"; exonnum "6"; txlen "1255";
8	sraer114_mid	exon	129191226	129191297	0.297536377975474	+	.	gene_id "sraer114_gene_7953"; transcript_id "sraer114_gene_7953_tx_9"; exon_id "8_129191226_129191297_+"; exonnum "3"; txlen "967";
8	sraer114_ss	exon	129195083	129195438	0.024164112687604	+	.	gene_id "sraer114_gene_7953"; transcript_id "sraer114_gene_7953_tx_12"; exon_id "8_129195083_129195438_+"; exonnum "8"; txlen "1603";
8	sraer114_ss	exon	129195083	129195438	1.25489191782995	+	.	gene_id "sraer114_gene_7953"; transcript_id "sraer114_gene_7953_tx_5"; exon_id "8_129195083_129195438_+"; exonnum "5"; txlen "1056";
8	sraer114_ss	exon	129195083	129195438	1.20789992666219	+	.	gene_id "sraer114_gene_7953"; transcript_id "sraer114_gene_7953_tx_6"; exon_id "8_129195083_129195438_+"; exonnum "6"; txlen "1182";
8	sraer114_ss	exon	129195083	129195438	0.862534348586198	+	.	gene_id "sraer114_gene_7953"; transcript_id "sraer114_gene_7953_tx_7"; exon_id "8_129195083_129195438_+"; exonnum "4"; txlen "544";
8	sraer114_ss	exon	129195083	129195438	0.335479957516138	+	.	gene_id "sraer114_gene_7953"; transcript_id "sraer114_gene_7953_tx_8"; exon_id "8_129195083_129195438_+"; exonnum "7"; txlen "1255";
8	sraer114_ss	exon	129195083	129195438	0.297536377975474	+	.	gene_id "sraer114_gene_7953"; transcript_id "sraer114_gene_7953_tx_9"; exon_id "8_129195083_129195438_+"; exonnum "4"; txlen "967";
8	ensembl	exon	129198286	129198876	0	+	.	gene_id "ENSRNOG00000078094"; gene_version "1"; transcript_id "ENSRNOT00000128786"; transcript_version "1"; exon_number "1"; gene_source "ensembl"; gene_biotype "lncRNA"; transcript_source "ensembl"; transcript_biotype "lncRNA"; exon_id "ENSRNOE00000791077"; exon_version "1"; tag "Ensembl_canonical";
8	ensembl	gene	129198286	129267481	0	+	.	gene_id "ENSRNOG00000078094"; gene_version "1"; gene_source "ensembl"; gene_biotype "lncRNA";
8	ensembl	transcript	129198286	129267481	0	+	.	gene_id "ENSRNOG00000078094"; gene_version "1"; transcript_id "ENSRNOT00000128786"; transcript_version "1"; gene_source "ensembl"; gene_biotype "lncRNA"; transcript_source "ensembl"; transcript_biotype "lncRNA"; tag "Ensembl_canonical";
8	ensembl	exon	129198374	129198876	0	+	.	gene_id "ENSRNOG00000078094"; gene_version "1"; transcript_id "ENSRNOT00000121940"; transcript_version "1"; exon_number "1"; gene_source "ensembl"; gene_biotype "lncRNA"; transcript_source "ensembl"; transcript_biotype "lncRNA"; exon_id "ENSRNOE00000717476"; exon_version "1";
8	ensembl	transcript	129198374	129246120	0	+	.	gene_id "ENSRNOG00000078094"; gene_version "1"; transcript_id "ENSRNOT00000121940"; transcript_version "1"; gene_source "ensembl"; gene_biotype "lncRNA"; transcript_source "ensembl"; transcript_biotype "lncRNA";
8	ensembl	exon	129198433	129198876	0	+	.	gene_id "ENSRNOG00000078094"; gene_version "1"; transcript_id "ENSRNOT00000172703"; transcript_version "1"; exon_number "1"; gene_source "ensembl"; gene_biotype "lncRNA"; transcript_source "ensembl"; transcript_biotype "lncRNA"; exon_id "ENSRNOE00000746624"; exon_version "1";
8	ENSEMBL114_rn	exon	129198433	129198876	0.0756467835592805	+	.	gene_id "ENSRNOG00000078094"; transcript_id "ENSRNOG00000078094_tx_12"; exon_id "8_129198433_129198876_+"; exonnum "1"; txlen "655";
8	ENSEMBL114_rn	exon	129198433	129198876	0.0627747833841128	+	.	gene_id "ENSRNOG00000078094"; transcript_id "ENSRNOG00000078094_tx_19"; exon_id "8_129198433_129198876_+"; exonnum "1"; txlen "1448";
8	ENSEMBL114_rn	exon	129198433	129198876	0.00337388636288185	+	.	gene_id "ENSRNOG00000078094"; transcript_id "ENSRNOG00000078094_tx_26"; exon_id "8_129198433_129198876_+"; exonnum "1"; txlen "2101";
8	ENSEMBL114_rn	exon	129198433	129198876	0.179249755944253	+	.	gene_id "ENSRNOG00000078094"; transcript_id "ENSRNOG00000078094_tx_8"; exon_id "8_129198433_129198876_+"; exonnum "1"; txlen "771";
8	ensembl	transcript	129198433	129239003	0	+	.	gene_id "ENSRNOG00000078094"; gene_version "1"; transcript_id "ENSRNOT00000172703"; transcript_version "1"; gene_source "ensembl"; gene_biotype "lncRNA"; transcript_source "ensembl"; transcript_biotype "lncRNA";
8	ensembl	exon	129198461	129198876	0	+	.	gene_id "ENSRNOG00000078094"; gene_version "1"; transcript_id "ENSRNOT00000173087"; transcript_version "1"; exon_number "1"; gene_source "ensembl"; gene_biotype "lncRNA"; transcript_source "ensembl"; transcript_biotype "lncRNA"; exon_id "ENSRNOE00000705383"; exon_version "1";
8	ensembl	transcript	129198461	129212074	0	+	.	gene_id "ENSRNOG00000078094"; gene_version "1"; transcript_id "ENSRNOT00000173087"; transcript_version "1"; gene_source "ensembl"; gene_biotype "lncRNA"; transcript_source "ensembl"; transcript_biotype "lncRNA";
8	ensembl	exon	129199256	129199404	0	+	.	gene_id "ENSRNOG00000078094"; gene_version "1"; transcript_id "ENSRNOT00000172703"; transcript_version "1"; exon_number "2"; gene_source "ensembl"; gene_biotype "lncRNA"; transcript_source "ensembl"; transcript_biotype "lncRNA"; exon_id "ENSRNOE00000809563"; exon_version "1";
8	ENSEMBL114_rn	exon	129199256	129199404	0.0756467835592805	+	.	gene_id "ENSRNOG00000078094"; transcript_id "ENSRNOG00000078094_tx_12"; exon_id "8_129199256_129199404_+"; exonnum "2"; txlen "655";
8	ENSEMBL114_rn	exon	129199256	129199404	0.0627747833841128	+	.	gene_id "ENSRNOG00000078094"; transcript_id "ENSRNOG00000078094_tx_19"; exon_id "8_129199256_129199404_+"; exonnum "2"; txlen "1448";
8	ENSEMBL114_rn	exon	129199256	129199404	0.00337388636288185	+	.	gene_id "ENSRNOG00000078094"; transcript_id "ENSRNOG00000078094_tx_26"; exon_id "8_129199256_129199404_+"; exonnum "2"; txlen "2101";
8	ENSEMBL114_rn	exon	129199256	129199404	0.179249755944253	+	.	gene_id "ENSRNOG00000078094"; transcript_id "ENSRNOG00000078094_tx_8"; exon_id "8_129199256_129199404_+"; exonnum "2"; txlen "771";
8	ensembl	exon	129199256	129201450	0	+	.	gene_id "ENSRNOG00000078094"; gene_version "1"; transcript_id "ENSRNOT00000173087"; transcript_version "1"; exon_number "2"; gene_source "ensembl"; gene_biotype "lncRNA"; transcript_source "ensembl"; transcript_biotype "lncRNA"; exon_id "ENSRNOE00000793033"; exon_version "1";
8	ensembl	exon	129199256	129205884	0	+	.	gene_id "ENSRNOG00000078094"; gene_version "1"; transcript_id "ENSRNOT00000121940"; transcript_version "1"; exon_number "2"; gene_source "ensembl"; gene_biotype "lncRNA"; transcript_source "ensembl"; transcript_biotype "lncRNA"; exon_id "ENSRNOE00000674807"; exon_version "1";
8	ensembl	exon	129199256	129214467	0	+	.	gene_id "ENSRNOG00000078094"; gene_version "1"; transcript_id "ENSRNOT00000128786"; transcript_version "1"; exon_number "2"; gene_source "ensembl"; gene_biotype "lncRNA"; transcript_source "ensembl"; transcript_biotype "lncRNA"; exon_id "ENSRNOE00000804322"; exon_version "1"; tag "Ensembl_canonical";
8	ensembl	exon	129201319	129201450	0	+	.	gene_id "ENSRNOG00000078094"; gene_version "1"; transcript_id "ENSRNOT00000172703"; transcript_version "1"; exon_number "3"; gene_source "ensembl"; gene_biotype "lncRNA"; transcript_source "ensembl"; transcript_biotype "lncRNA"; exon_id "ENSRNOE00000801586"; exon_version "1";
8	ensembl	exon	129202111	129213577	0	+	.	gene_id "ENSRNOG00000078094"; gene_version "1"; transcript_id "ENSRNOT00000172703"; transcript_version "1"; exon_number "4"; gene_source "ensembl"; gene_biotype "lncRNA"; transcript_source "ensembl"; transcript_biotype "lncRNA"; exon_id "ENSRNOE00000692916"; exon_version "1";
8	sraer114_mid	exon	129202252	129202313	0.0756467835592805	+	.	gene_id "ENSRNOG00000078094"; transcript_id "ENSRNOG00000078094_tx_12"; exon_id "8_129202252_129202313_+"; exonnum "3"; txlen "655";
8	ensembl	exon	129202252	129205884	0	+	.	gene_id "ENSRNOG00000078094"; gene_version "1"; transcript_id "ENSRNOT00000173087"; transcript_version "1"; exon_number "3"; gene_source "ensembl"; gene_biotype "lncRNA"; transcript_source "ensembl"; transcript_biotype "lncRNA"; exon_id "ENSRNOE00000686500"; exon_version "1";
8	sraer114_mid	exon	129204045	129204222	0.179249755944253	+	.	gene_id "ENSRNOG00000078094"; transcript_id "ENSRNOG00000078094_tx_8"; exon_id "8_129204045_129204222_+"; exonnum "3"; txlen "771";
8	sraer114_mid	exon	129205769	129205884	0.00337388636288185	+	.	gene_id "ENSRNOG00000078094"; transcript_id "ENSRNOG00000078094_tx_26"; exon_id "8_129205769_129205884_+"; exonnum "3"; txlen "2101";
8	ensembl	exon	129211633	129211664	0	+	.	gene_id "ENSRNOG00000078094"; gene_version "1"; transcript_id "ENSRNOT00000121940"; transcript_version "1"; exon_number "3"; gene_source "ensembl"; gene_biotype "lncRNA"; transcript_source "ensembl"; transcript_biotype "lncRNA"; exon_id "ENSRNOE00000758412"; exon_version "1";
8	ENSEMBL114_rn	exon	129211633	129211664	0.0627747833841128	+	.	gene_id "ENSRNOG00000078094"; transcript_id "ENSRNOG00000078094_tx_19"; exon_id "8_129211633_129211664_+"; exonnum "3"; txlen "1448";
8	ENSEMBL114_rn	exon	129211633	129211664	0.00337388636288185	+	.	gene_id "ENSRNOG00000078094"; transcript_id "ENSRNOG00000078094_tx_26"; exon_id "8_129211633_129211664_+"; exonnum "4"; txlen "2101";
8	ensembl	exon	129211633	129212074	0	+	.	gene_id "ENSRNOG00000078094"; gene_version "1"; transcript_id "ENSRNOT00000173087"; transcript_version "1"; exon_number "4"; gene_source "ensembl"; gene_biotype "lncRNA"; transcript_source "ensembl"; transcript_biotype "lncRNA"; exon_id "ENSRNOE00000810272"; exon_version "1";
8	ensembl	exon	129214241	129214467	0	+	.	gene_id "ENSRNOG00000078094"; gene_version "1"; transcript_id "ENSRNOT00000121940"; transcript_version "1"; exon_number "4"; gene_source "ensembl"; gene_biotype "lncRNA"; transcript_source "ensembl"; transcript_biotype "lncRNA"; exon_id "ENSRNOE00000811657"; exon_version "1";
8	ensembl	exon	129214241	129214467	0	+	.	gene_id "ENSRNOG00000078094"; gene_version "1"; transcript_id "ENSRNOT00000172703"; transcript_version "1"; exon_number "5"; gene_source "ensembl"; gene_biotype "lncRNA"; transcript_source "ensembl"; transcript_biotype "lncRNA"; exon_id "ENSRNOE00000811657"; exon_version "1";
8	ENSEMBL114_rn	exon	129214241	129214467	0.0627747833841128	+	.	gene_id "ENSRNOG00000078094"; transcript_id "ENSRNOG00000078094_tx_19"; exon_id "8_129214241_129214467_+"; exonnum "4"; txlen "1448";
8	ENSEMBL114_rn	exon	129214241	129214467	0.00337388636288185	+	.	gene_id "ENSRNOG00000078094"; transcript_id "ENSRNOG00000078094_tx_26"; exon_id "8_129214241_129214467_+"; exonnum "5"; txlen "2101";
8	ensembl	exon	129214585	129214648	0	+	.	gene_id "ENSRNOG00000078094"; gene_version "1"; transcript_id "ENSRNOT00000172703"; transcript_version "1"; exon_number "6"; gene_source "ensembl"; gene_biotype "lncRNA"; transcript_source "ensembl"; transcript_biotype "lncRNA"; exon_id "ENSRNOE00000762333"; exon_version "1";
8	ENSEMBL114_rn	exon	129214585	129214648	0.0627747833841128	+	.	gene_id "ENSRNOG00000078094"; transcript_id "ENSRNOG00000078094_tx_19"; exon_id "8_129214585_129214648_+"; exonnum "5"; txlen "1448";
8	ENSEMBL114_rn	exon	129214585	129214648	0.00337388636288185	+	.	gene_id "ENSRNOG00000078094"; transcript_id "ENSRNOG00000078094_tx_26"; exon_id "8_129214585_129214648_+"; exonnum "6"; txlen "2101";
8	ensembl	exon	129214585	129220480	0	+	.	gene_id "ENSRNOG00000078094"; gene_version "1"; transcript_id "ENSRNOT00000121940"; transcript_version "1"; exon_number "5"; gene_source "ensembl"; gene_biotype "lncRNA"; transcript_source "ensembl"; transcript_biotype "lncRNA"; exon_id "ENSRNOE00000763341"; exon_version "1";
8	ensembl	exon	129214585	129233298	0	+	.	gene_id "ENSRNOG00000078094"; gene_version "1"; transcript_id "ENSRNOT00000128786"; transcript_version "1"; exon_number "3"; gene_source "ensembl"; gene_biotype "lncRNA"; transcript_source "ensembl"; transcript_biotype "lncRNA"; exon_id "ENSRNOE00000812552"; exon_version "1"; tag "Ensembl_canonical";
8	sraer114_mid	exon	129217472	129217628	0.0489813440930895	+	.	gene_id "ENSRNOG00000078094"; transcript_id "ENSRNOG00000078094_tx_22"; exon_id "8_129217472_129217628_+"; exonnum "1"; txlen "2022";
8	sraer114_mid	exon	129217472	129217628	0.42091946763243	+	.	gene_id "ENSRNOG00000078094"; transcript_id "ENSRNOG00000078094_tx_5"; exon_id "8_129217472_129217628_+"; exonnum "1"; txlen "3071";
8	sraer114_mid	exon	129217472	129217628	0.242840800381408	+	.	gene_id "ENSRNOG00000078094"; transcript_id "ENSRNOG00000078094_tx_6"; exon_id "8_129217472_129217628_+"; exonnum "1"; txlen "2938";
8	sraer114_mid	exon	129218171	129218608	0.00337388636288185	+	.	gene_id "ENSRNOG00000078094"; transcript_id "ENSRNOG00000078094_tx_26"; exon_id "8_129218171_129218608_+"; exonnum "7"; txlen "2101";
8	ensembl	exon	129218171	129219503	0	+	.	gene_id "ENSRNOG00000078094"; gene_version "1"; transcript_id "ENSRNOT00000172703"; transcript_version "1"; exon_number "7"; gene_source "ensembl"; gene_biotype "lncRNA"; transcript_source "ensembl"; transcript_biotype "lncRNA"; exon_id "ENSRNOE00000776174"; exon_version "1";
8	ENSEMBL114_rn	exon	129218171	129219503	0.0489813440930895	+	.	gene_id "ENSRNOG00000078094"; transcript_id "ENSRNOG00000078094_tx_22"; exon_id "8_129218171_129219503_+"; exonnum "2"; txlen "2022";
8	ENSEMBL114_rn	exon	129218171	129219503	0.42091946763243	+	.	gene_id "ENSRNOG00000078094"; transcript_id "ENSRNOG00000078094_tx_5"; exon_id "8_129218171_129219503_+"; exonnum "2"; txlen "3071";
8	ENSEMBL114_rn	exon	129218171	129219503	0.242840800381408	+	.	gene_id "ENSRNOG00000078094"; transcript_id "ENSRNOG00000078094_tx_6"; exon_id "8_129218171_129219503_+"; exonnum "2"; txlen "2938";
8	sraer114_mid	exon	129220390	129220480	0.0627747833841128	+	.	gene_id "ENSRNOG00000078094"; transcript_id "ENSRNOG00000078094_tx_19"; exon_id "8_129220390_129220480_+"; exonnum "6"; txlen "1448";
8	sraer114_mid	exon	129220390	129220480	0.0489813440930895	+	.	gene_id "ENSRNOG00000078094"; transcript_id "ENSRNOG00000078094_tx_22"; exon_id "8_129220390_129220480_+"; exonnum "3"; txlen "2022";
8	sraer114_mid	exon	129220390	129220480	0.00337388636288185	+	.	gene_id "ENSRNOG00000078094"; transcript_id "ENSRNOG00000078094_tx_26"; exon_id "8_129220390_129220480_+"; exonnum "8"; txlen "2101";
8	sraer114_mid	exon	129220390	129220480	0.42091946763243	+	.	gene_id "ENSRNOG00000078094"; transcript_id "ENSRNOG00000078094_tx_5"; exon_id "8_129220390_129220480_+"; exonnum "3"; txlen "3071";
8	sraer114_mid	exon	129220390	129220480	0.242840800381408	+	.	gene_id "ENSRNOG00000078094"; transcript_id "ENSRNOG00000078094_tx_6"; exon_id "8_129220390_129220480_+"; exonnum "3"; txlen "2938";
8	ensembl	exon	129220390	129233305	0	+	.	gene_id "ENSRNOG00000078094"; gene_version "1"; transcript_id "ENSRNOT00000172703"; transcript_version "1"; exon_number "8"; gene_source "ensembl"; gene_biotype "lncRNA"; transcript_source "ensembl"; transcript_biotype "lncRNA"; exon_id "ENSRNOE00000802743"; exon_version "1";
8	sraer114_mid	exon	129220870	129220943	0.0627747833841128	+	.	gene_id "ENSRNOG00000078094"; transcript_id "ENSRNOG00000078094_tx_19"; exon_id "8_129220870_129220943_+"; exonnum "7"; txlen "1448";
8	sraer114_mid	exon	129220870	129220943	0.0489813440930895	+	.	gene_id "ENSRNOG00000078094"; transcript_id "ENSRNOG00000078094_tx_22"; exon_id "8_129220870_129220943_+"; exonnum "4"; txlen "2022";
8	sraer114_mid	exon	129220870	129220943	0.00337388636288185	+	.	gene_id "ENSRNOG00000078094"; transcript_id "ENSRNOG00000078094_tx_26"; exon_id "8_129220870_129220943_+"; exonnum "9"; txlen "2101";
8	sraer114_mid	exon	129220870	129220943	0.42091946763243	+	.	gene_id "ENSRNOG00000078094"; transcript_id "ENSRNOG00000078094_tx_5"; exon_id "8_129220870_129220943_+"; exonnum "4"; txlen "3071";
8	sraer114_mid	exon	129220870	129220943	0.242840800381408	+	.	gene_id "ENSRNOG00000078094"; transcript_id "ENSRNOG00000078094_tx_6"; exon_id "8_129220870_129220943_+"; exonnum "4"; txlen "2938";
8	ensembl	exon	129220870	129233298	0	+	.	gene_id "ENSRNOG00000078094"; gene_version "1"; transcript_id "ENSRNOT00000121940"; transcript_version "1"; exon_number "6"; gene_source "ensembl"; gene_biotype "lncRNA"; transcript_source "ensembl"; transcript_biotype "lncRNA"; exon_id "ENSRNOE00000707534"; exon_version "1";
8	sraer114_mid	exon	129221493	129221625	0.42091946763243	+	.	gene_id "ENSRNOG00000078094"; transcript_id "ENSRNOG00000078094_tx_5"; exon_id "8_129221493_129221625_+"; exonnum "5"; txlen "3071";
8	sraer114_ss	exon	129222311	129223593	0.42091946763243	+	.	gene_id "ENSRNOG00000078094"; transcript_id "ENSRNOG00000078094_tx_5"; exon_id "8_129222311_129223593_+"; exonnum "6"; txlen "3071";
8	sraer114_ss	exon	129222311	129223593	0.242840800381408	+	.	gene_id "ENSRNOG00000078094"; transcript_id "ENSRNOG00000078094_tx_6"; exon_id "8_129222311_129223593_+"; exonnum "5"; txlen "2938";
8	ensembl	exon	129234059	129234157	0	+	.	gene_id "ENSRNOG00000078094"; gene_version "1"; transcript_id "ENSRNOT00000128786"; transcript_version "1"; exon_number "4"; gene_source "ensembl"; gene_biotype "lncRNA"; transcript_source "ensembl"; transcript_biotype "lncRNA"; exon_id "ENSRNOE00000790239"; exon_version "1"; tag "Ensembl_canonical";
8	ensembl	exon	129234059	129234157	0	+	.	gene_id "ENSRNOG00000078094"; gene_version "1"; transcript_id "ENSRNOT00000121940"; transcript_version "1"; exon_number "7"; gene_source "ensembl"; gene_biotype "lncRNA"; transcript_source "ensembl"; transcript_biotype "lncRNA"; exon_id "ENSRNOE00000790239"; exon_version "1";
8	ENSEMBL114_rn	exon	129234059	129234157	0.00337388636288185	+	.	gene_id "ENSRNOG00000078094"; transcript_id "ENSRNOG00000078094_tx_26"; exon_id "8_129234059_129234157_+"; exonnum "10"; txlen "2101";
8	ensembl	exon	129234059	129239003	0	+	.	gene_id "ENSRNOG00000078094"; gene_version "1"; transcript_id "ENSRNOT00000172703"; transcript_version "1"; exon_number "9"; gene_source "ensembl"; gene_biotype "lncRNA"; transcript_source "ensembl"; transcript_biotype "lncRNA"; exon_id "ENSRNOE00000673939"; exon_version "1";
8	ensembl	exon	129236723	129238314	0	+	.	gene_id "ENSRNOG00000078094"; gene_version "1"; transcript_id "ENSRNOT00000173546"; transcript_version "1"; exon_number "1"; gene_source "ensembl"; gene_biotype "lncRNA"; transcript_source "ensembl"; transcript_biotype "lncRNA"; exon_id "ENSRNOE00000782692"; exon_version "1";
8	ensembl	transcript	129236723	129239822	0	+	.	gene_id "ENSRNOG00000078094"; gene_version "1"; transcript_id "ENSRNOT00000173546"; transcript_version "1"; gene_source "ensembl"; gene_biotype "lncRNA"; transcript_source "ensembl"; transcript_biotype "lncRNA";
8	ensembl	exon	129239550	129239822	0	+	.	gene_id "ENSRNOG00000078094"; gene_version "1"; transcript_id "ENSRNOT00000173546"; transcript_version "1"; exon_number "2"; gene_source "ensembl"; gene_biotype "lncRNA"; transcript_source "ensembl"; transcript_biotype "lncRNA"; exon_id "ENSRNOE00000699676"; exon_version "1";
8	ensembl	exon	129245931	129246120	0	+	.	gene_id "ENSRNOG00000078094"; gene_version "1"; transcript_id "ENSRNOT00000121940"; transcript_version "1"; exon_number "8"; gene_source "ensembl"; gene_biotype "lncRNA"; transcript_source "ensembl"; transcript_biotype "lncRNA"; exon_id "ENSRNOE00000677699"; exon_version "1";
8	sraer114_es	exon	129255532	129255675	0.140461325886784	+	.	gene_id "ENSRNOG00000078094"; transcript_id "ENSRNOG00000078094_tx_10"; exon_id "8_129255532_129255675_+"; exonnum "1"; txlen "1048";
8	sraer114_es	exon	129255532	129255675	0.139920640798868	+	.	gene_id "ENSRNOG00000078094"; transcript_id "ENSRNOG00000078094_tx_11"; exon_id "8_129255532_129255675_+"; exonnum "1"; txlen "1167";
8	sraer114_es	exon	129255532	129255675	0.0732826620930025	+	.	gene_id "ENSRNOG00000078094"; transcript_id "ENSRNOG00000078094_tx_13"; exon_id "8_129255532_129255675_+"; exonnum "1"; txlen "812";
8	sraer114_es	exon	129255532	129255675	0.070256600977756	+	.	gene_id "ENSRNOG00000078094"; transcript_id "ENSRNOG00000078094_tx_14"; exon_id "8_129255532_129255675_+"; exonnum "1"; txlen "784";
8	sraer114_es	exon	129255532	129255675	1.08558680172071	+	.	gene_id "ENSRNOG00000078094"; transcript_id "ENSRNOG00000078094_tx_2"; exon_id "8_129255532_129255675_+"; exonnum "1"; txlen "1076";
8	sraer114_es	exon	129255532	129255675	0.0627264843542522	+	.	gene_id "ENSRNOG00000078094"; transcript_id "ENSRNOG00000078094_tx_20"; exon_id "8_129255532_129255675_+"; exonnum "1"; txlen "1376";
8	sraer114_es	exon	129255532	129255675	0.0509626924492375	+	.	gene_id "ENSRNOG00000078094"; transcript_id "ENSRNOG00000078094_tx_21"; exon_id "8_129255532_129255675_+"; exonnum "1"; txlen "1139";
8	sraer114_es	exon	129255532	129255675	0.0424222958552545	+	.	gene_id "ENSRNOG00000078094"; transcript_id "ENSRNOG00000078094_tx_23"; exon_id "8_129255532_129255675_+"; exonnum "1"; txlen "1225";
8	sraer114_es	exon	129255532	129255675	0.0387944581407362	+	.	gene_id "ENSRNOG00000078094"; transcript_id "ENSRNOG00000078094_tx_24"; exon_id "8_129255532_129255675_+"; exonnum "1"; txlen "1344";
8	sraer114_es	exon	129255532	129255675	0.0387944581407362	+	.	gene_id "ENSRNOG00000078094"; transcript_id "ENSRNOG00000078094_tx_25"; exon_id "8_129255532_129255675_+"; exonnum "1"; txlen "1467";
8	sraer114_es	exon	129255532	129255675	0.186826757661574	+	.	gene_id "ENSRNOG00000078094"; transcript_id "ENSRNOG00000078094_tx_7"; exon_id "8_129255532_129255675_+"; exonnum "1"; txlen "1253";
8	ensembl	exon	129256664	129256774	0	+	.	gene_id "ENSRNOG00000078094"; gene_version "1"; transcript_id "ENSRNOT00000128786"; transcript_version "1"; exon_number "5"; gene_source "ensembl"; gene_biotype "lncRNA"; transcript_source "ensembl"; transcript_biotype "lncRNA"; exon_id "ENSRNOE00000766585"; exon_version "1"; tag "Ensembl_canonical";
8	ENSEMBL114_rn	exon	129256664	129256774	0.140461325886784	+	.	gene_id "ENSRNOG00000078094"; transcript_id "ENSRNOG00000078094_tx_10"; exon_id "8_129256664_129256774_+"; exonnum "2"; txlen "1048";
8	ENSEMBL114_rn	exon	129256664	129256774	0.139920640798868	+	.	gene_id "ENSRNOG00000078094"; transcript_id "ENSRNOG00000078094_tx_11"; exon_id "8_129256664_129256774_+"; exonnum "2"; txlen "1167";
8	ENSEMBL114_rn	exon	129256664	129256774	0.0732826620930025	+	.	gene_id "ENSRNOG00000078094"; transcript_id "ENSRNOG00000078094_tx_13"; exon_id "8_129256664_129256774_+"; exonnum "2"; txlen "812";
8	ENSEMBL114_rn	exon	129256664	129256774	0.070256600977756	+	.	gene_id "ENSRNOG00000078094"; transcript_id "ENSRNOG00000078094_tx_14"; exon_id "8_129256664_129256774_+"; exonnum "2"; txlen "784";
8	ENSEMBL114_rn	exon	129256664	129256774	0.0627747833841128	+	.	gene_id "ENSRNOG00000078094"; transcript_id "ENSRNOG00000078094_tx_19"; exon_id "8_129256664_129256774_+"; exonnum "8"; txlen "1448";
8	ENSEMBL114_rn	exon	129256664	129256774	1.08558680172071	+	.	gene_id "ENSRNOG00000078094"; transcript_id "ENSRNOG00000078094_tx_2"; exon_id "8_129256664_129256774_+"; exonnum "2"; txlen "1076";
8	ENSEMBL114_rn	exon	129256664	129256774	0.0627264843542522	+	.	gene_id "ENSRNOG00000078094"; transcript_id "ENSRNOG00000078094_tx_20"; exon_id "8_129256664_129256774_+"; exonnum "2"; txlen "1376";
8	ENSEMBL114_rn	exon	129256664	129256774	0.0509626924492375	+	.	gene_id "ENSRNOG00000078094"; transcript_id "ENSRNOG00000078094_tx_21"; exon_id "8_129256664_129256774_+"; exonnum "2"; txlen "1139";
8	ENSEMBL114_rn	exon	129256664	129256774	0.0489813440930895	+	.	gene_id "ENSRNOG00000078094"; transcript_id "ENSRNOG00000078094_tx_22"; exon_id "8_129256664_129256774_+"; exonnum "5"; txlen "2022";
8	ENSEMBL114_rn	exon	129256664	129256774	0.0424222958552545	+	.	gene_id "ENSRNOG00000078094"; transcript_id "ENSRNOG00000078094_tx_23"; exon_id "8_129256664_129256774_+"; exonnum "2"; txlen "1225";
8	ENSEMBL114_rn	exon	129256664	129256774	0.0387944581407362	+	.	gene_id "ENSRNOG00000078094"; transcript_id "ENSRNOG00000078094_tx_24"; exon_id "8_129256664_129256774_+"; exonnum "2"; txlen "1344";
8	ENSEMBL114_rn	exon	129256664	129256774	0.0387944581407362	+	.	gene_id "ENSRNOG00000078094"; transcript_id "ENSRNOG00000078094_tx_25"; exon_id "8_129256664_129256774_+"; exonnum "2"; txlen "1467";
8	ENSEMBL114_rn	exon	129256664	129256774	0.00337388636288185	+	.	gene_id "ENSRNOG00000078094"; transcript_id "ENSRNOG00000078094_tx_26"; exon_id "8_129256664_129256774_+"; exonnum "11"; txlen "2101";
8	ENSEMBL114_rn	exon	129256664	129256774	0.186826757661574	+	.	gene_id "ENSRNOG00000078094"; transcript_id "ENSRNOG00000078094_tx_7"; exon_id "8_129256664_129256774_+"; exonnum "2"; txlen "1253";
8	sraer114_es	exon	129257186	129257445	0.576579538441489	+	.	gene_id "ENSRNOG00000078094"; transcript_id "ENSRNOG00000078094_tx_4"; exon_id "8_129257186_129257445_+"; exonnum "1"; txlen "516";
8	ensembl	exon	129257759	129257884	0	+	.	gene_id "ENSRNOG00000078094"; gene_version "1"; transcript_id "ENSRNOT00000128786"; transcript_version "1"; exon_number "6"; gene_source "ensembl"; gene_biotype "lncRNA"; transcript_source "ensembl"; transcript_biotype "lncRNA"; exon_id "ENSRNOE00000802466"; exon_version "1"; tag "Ensembl_canonical";
8	ENSEMBL114_rn	exon	129257759	129257884	0.140461325886784	+	.	gene_id "ENSRNOG00000078094"; transcript_id "ENSRNOG00000078094_tx_10"; exon_id "8_129257759_129257884_+"; exonnum "3"; txlen "1048";
8	ENSEMBL114_rn	exon	129257759	129257884	0.139920640798868	+	.	gene_id "ENSRNOG00000078094"; transcript_id "ENSRNOG00000078094_tx_11"; exon_id "8_129257759_129257884_+"; exonnum "3"; txlen "1167";
8	ENSEMBL114_rn	exon	129257759	129257884	0.0732826620930025	+	.	gene_id "ENSRNOG00000078094"; transcript_id "ENSRNOG00000078094_tx_13"; exon_id "8_129257759_129257884_+"; exonnum "3"; txlen "812";
8	ENSEMBL114_rn	exon	129257759	129257884	0.070256600977756	+	.	gene_id "ENSRNOG00000078094"; transcript_id "ENSRNOG00000078094_tx_14"; exon_id "8_129257759_129257884_+"; exonnum "3"; txlen "784";
8	ENSEMBL114_rn	exon	129257759	129257884	0.0627747833841128	+	.	gene_id "ENSRNOG00000078094"; transcript_id "ENSRNOG00000078094_tx_19"; exon_id "8_129257759_129257884_+"; exonnum "9"; txlen "1448";
8	ENSEMBL114_rn	exon	129257759	129257884	1.08558680172071	+	.	gene_id "ENSRNOG00000078094"; transcript_id "ENSRNOG00000078094_tx_2"; exon_id "8_129257759_129257884_+"; exonnum "3"; txlen "1076";
8	ENSEMBL114_rn	exon	129257759	129257884	0.0627264843542522	+	.	gene_id "ENSRNOG00000078094"; transcript_id "ENSRNOG00000078094_tx_20"; exon_id "8_129257759_129257884_+"; exonnum "3"; txlen "1376";
8	ENSEMBL114_rn	exon	129257759	129257884	0.0509626924492375	+	.	gene_id "ENSRNOG00000078094"; transcript_id "ENSRNOG00000078094_tx_21"; exon_id "8_129257759_129257884_+"; exonnum "3"; txlen "1139";
8	ENSEMBL114_rn	exon	129257759	129257884	0.0489813440930895	+	.	gene_id "ENSRNOG00000078094"; transcript_id "ENSRNOG00000078094_tx_22"; exon_id "8_129257759_129257884_+"; exonnum "6"; txlen "2022";
8	ENSEMBL114_rn	exon	129257759	129257884	0.0424222958552545	+	.	gene_id "ENSRNOG00000078094"; transcript_id "ENSRNOG00000078094_tx_23"; exon_id "8_129257759_129257884_+"; exonnum "3"; txlen "1225";
8	ENSEMBL114_rn	exon	129257759	129257884	0.0387944581407362	+	.	gene_id "ENSRNOG00000078094"; transcript_id "ENSRNOG00000078094_tx_24"; exon_id "8_129257759_129257884_+"; exonnum "3"; txlen "1344";
8	ENSEMBL114_rn	exon	129257759	129257884	0.0387944581407362	+	.	gene_id "ENSRNOG00000078094"; transcript_id "ENSRNOG00000078094_tx_25"; exon_id "8_129257759_129257884_+"; exonnum "3"; txlen "1467";
8	ENSEMBL114_rn	exon	129257759	129257884	0.00337388636288185	+	.	gene_id "ENSRNOG00000078094"; transcript_id "ENSRNOG00000078094_tx_26"; exon_id "8_129257759_129257884_+"; exonnum "12"; txlen "2101";
8	ENSEMBL114_rn	exon	129257759	129257884	0.576579538441489	+	.	gene_id "ENSRNOG00000078094"; transcript_id "ENSRNOG00000078094_tx_4"; exon_id "8_129257759_129257884_+"; exonnum "2"; txlen "516";
8	ENSEMBL114_rn	exon	129257759	129257884	0.186826757661574	+	.	gene_id "ENSRNOG00000078094"; transcript_id "ENSRNOG00000078094_tx_7"; exon_id "8_129257759_129257884_+"; exonnum "3"; txlen "1253";
8	ensembl	exon	129258827	129258956	0	+	.	gene_id "ENSRNOG00000078094"; gene_version "1"; transcript_id "ENSRNOT00000128786"; transcript_version "1"; exon_number "7"; gene_source "ensembl"; gene_biotype "lncRNA"; transcript_source "ensembl"; transcript_biotype "lncRNA"; exon_id "ENSRNOE00000672389"; exon_version "1"; tag "Ensembl_canonical";
8	ENSEMBL114_rn	exon	129258827	129258956	0.140461325886784	+	.	gene_id "ENSRNOG00000078094"; transcript_id "ENSRNOG00000078094_tx_10"; exon_id "8_129258827_129258956_+"; exonnum "4"; txlen "1048";
8	ENSEMBL114_rn	exon	129258827	129258956	0.139920640798868	+	.	gene_id "ENSRNOG00000078094"; transcript_id "ENSRNOG00000078094_tx_11"; exon_id "8_129258827_129258956_+"; exonnum "4"; txlen "1167";
8	ENSEMBL114_rn	exon	129258827	129258956	0.0627747833841128	+	.	gene_id "ENSRNOG00000078094"; transcript_id "ENSRNOG00000078094_tx_19"; exon_id "8_129258827_129258956_+"; exonnum "10"; txlen "1448";
8	ENSEMBL114_rn	exon	129258827	129258956	1.08558680172071	+	.	gene_id "ENSRNOG00000078094"; transcript_id "ENSRNOG00000078094_tx_2"; exon_id "8_129258827_129258956_+"; exonnum "4"; txlen "1076";
8	ENSEMBL114_rn	exon	129258827	129258956	0.0627264843542522	+	.	gene_id "ENSRNOG00000078094"; transcript_id "ENSRNOG00000078094_tx_20"; exon_id "8_129258827_129258956_+"; exonnum "4"; txlen "1376";
8	ENSEMBL114_rn	exon	129258827	129258956	0.0509626924492375	+	.	gene_id "ENSRNOG00000078094"; transcript_id "ENSRNOG00000078094_tx_21"; exon_id "8_129258827_129258956_+"; exonnum "4"; txlen "1139";
8	ENSEMBL114_rn	exon	129258827	129258956	0.0489813440930895	+	.	gene_id "ENSRNOG00000078094"; transcript_id "ENSRNOG00000078094_tx_22"; exon_id "8_129258827_129258956_+"; exonnum "7"; txlen "2022";
8	ENSEMBL114_rn	exon	129258827	129258956	0.0424222958552545	+	.	gene_id "ENSRNOG00000078094"; transcript_id "ENSRNOG00000078094_tx_23"; exon_id "8_129258827_129258956_+"; exonnum "4"; txlen "1225";
8	ENSEMBL114_rn	exon	129258827	129258956	0.0387944581407362	+	.	gene_id "ENSRNOG00000078094"; transcript_id "ENSRNOG00000078094_tx_24"; exon_id "8_129258827_129258956_+"; exonnum "4"; txlen "1344";
8	ENSEMBL114_rn	exon	129258827	129258956	0.0387944581407362	+	.	gene_id "ENSRNOG00000078094"; transcript_id "ENSRNOG00000078094_tx_25"; exon_id "8_129258827_129258956_+"; exonnum "4"; txlen "1467";
8	ENSEMBL114_rn	exon	129258827	129258956	0.00337388636288185	+	.	gene_id "ENSRNOG00000078094"; transcript_id "ENSRNOG00000078094_tx_26"; exon_id "8_129258827_129258956_+"; exonnum "13"; txlen "2101";
8	ENSEMBL114_rn	exon	129258827	129258956	0.576579538441489	+	.	gene_id "ENSRNOG00000078094"; transcript_id "ENSRNOG00000078094_tx_4"; exon_id "8_129258827_129258956_+"; exonnum "3"; txlen "516";
8	ENSEMBL114_rn	exon	129258827	129258956	0.186826757661574	+	.	gene_id "ENSRNOG00000078094"; transcript_id "ENSRNOG00000078094_tx_7"; exon_id "8_129258827_129258956_+"; exonnum "4"; txlen "1253";
8	ensembl	exon	129259268	129259541	0	+	.	gene_id "ENSRNOG00000078094"; gene_version "1"; transcript_id "ENSRNOT00000128786"; transcript_version "1"; exon_number "8"; gene_source "ensembl"; gene_biotype "lncRNA"; transcript_source "ensembl"; transcript_biotype "lncRNA"; exon_id "ENSRNOE00000702317"; exon_version "1"; tag "Ensembl_canonical";
8	sraer114_mid	exon	129259408	129259541	0.140461325886784	+	.	gene_id "ENSRNOG00000078094"; transcript_id "ENSRNOG00000078094_tx_10"; exon_id "8_129259408_129259541_+"; exonnum "5"; txlen "1048";
8	sraer114_mid	exon	129259408	129259541	0.139920640798868	+	.	gene_id "ENSRNOG00000078094"; transcript_id "ENSRNOG00000078094_tx_11"; exon_id "8_129259408_129259541_+"; exonnum "5"; txlen "1167";
8	sraer114_mid	exon	129259408	129259541	0.0656618674585575	+	.	gene_id "ENSRNOG00000078094"; transcript_id "ENSRNOG00000078094_tx_15"; exon_id "8_129259408_129259541_+"; exonnum "1"; txlen "921";
8	sraer114_mid	exon	129259408	129259541	0.0656618674585575	+	.	gene_id "ENSRNOG00000078094"; transcript_id "ENSRNOG00000078094_tx_16"; exon_id "8_129259408_129259541_+"; exonnum "1"; txlen "744";
8	sraer114_mid	exon	129259408	129259541	1.08558680172071	+	.	gene_id "ENSRNOG00000078094"; transcript_id "ENSRNOG00000078094_tx_2"; exon_id "8_129259408_129259541_+"; exonnum "5"; txlen "1076";
8	sraer114_mid	exon	129259408	129259541	0.0627264843542522	+	.	gene_id "ENSRNOG00000078094"; transcript_id "ENSRNOG00000078094_tx_20"; exon_id "8_129259408_129259541_+"; exonnum "5"; txlen "1376";
8	sraer114_mid	exon	129259408	129259541	0.0509626924492375	+	.	gene_id "ENSRNOG00000078094"; transcript_id "ENSRNOG00000078094_tx_21"; exon_id "8_129259408_129259541_+"; exonnum "5"; txlen "1139";
8	sraer114_mid	exon	129259408	129259541	0.0424222958552545	+	.	gene_id "ENSRNOG00000078094"; transcript_id "ENSRNOG00000078094_tx_23"; exon_id "8_129259408_129259541_+"; exonnum "5"; txlen "1225";
8	sraer114_mid	exon	129259408	129259541	0.0387944581407362	+	.	gene_id "ENSRNOG00000078094"; transcript_id "ENSRNOG00000078094_tx_24"; exon_id "8_129259408_129259541_+"; exonnum "5"; txlen "1344";
8	sraer114_mid	exon	129259408	129259541	0.0387944581407362	+	.	gene_id "ENSRNOG00000078094"; transcript_id "ENSRNOG00000078094_tx_25"; exon_id "8_129259408_129259541_+"; exonnum "5"; txlen "1467";
8	sraer114_mid	exon	129259408	129259541	0.186826757661574	+	.	gene_id "ENSRNOG00000078094"; transcript_id "ENSRNOG00000078094_tx_7"; exon_id "8_129259408_129259541_+"; exonnum "5"; txlen "1253";
8	sraer114_es	exon	129261079	129261946	0.0656618674585575	+	.	gene_id "ENSRNOG00000078094"; transcript_id "ENSRNOG00000078094_tx_17"; exon_id "8_129261079_129261946_+"; exonnum "1"; txlen "1478";
8	sraer114_es	exon	129261079	129261946	0.0656618674585575	+	.	gene_id "ENSRNOG00000078094"; transcript_id "ENSRNOG00000078094_tx_18"; exon_id "8_129261079_129261946_+"; exonnum "1"; txlen "1655";
8	sraer114_es	exon	129261079	129261946	0.152542665537398	+	.	gene_id "ENSRNOG00000078094"; transcript_id "ENSRNOG00000078094_tx_9"; exon_id "8_129261079_129261946_+"; exonnum "1"; txlen "1271";
8	ensembl	exon	129261566	129261656	0	+	.	gene_id "ENSRNOG00000078094"; gene_version "1"; transcript_id "ENSRNOT00000128786"; transcript_version "1"; exon_number "9"; gene_source "ensembl"; gene_biotype "lncRNA"; transcript_source "ensembl"; transcript_biotype "lncRNA"; exon_id "ENSRNOE00000763969"; exon_version "1"; tag "Ensembl_canonical";
8	ENSEMBL114_rn	exon	129261566	129261656	0.139920640798868	+	.	gene_id "ENSRNOG00000078094"; transcript_id "ENSRNOG00000078094_tx_11"; exon_id "8_129261566_129261656_+"; exonnum "6"; txlen "1167";
8	ENSEMBL114_rn	exon	129261566	129261656	0.0509626924492375	+	.	gene_id "ENSRNOG00000078094"; transcript_id "ENSRNOG00000078094_tx_21"; exon_id "8_129261566_129261656_+"; exonnum "6"; txlen "1139";
8	ENSEMBL114_rn	exon	129261566	129261656	0.0387944581407362	+	.	gene_id "ENSRNOG00000078094"; transcript_id "ENSRNOG00000078094_tx_24"; exon_id "8_129261566_129261656_+"; exonnum "6"; txlen "1344";
8	ENSEMBL114_rn	exon	129261566	129261656	0.0387944581407362	+	.	gene_id "ENSRNOG00000078094"; transcript_id "ENSRNOG00000078094_tx_25"; exon_id "8_129261566_129261656_+"; exonnum "6"; txlen "1467";
8	ensembl	exon	129264232	129264455	0	+	.	gene_id "ENSRNOG00000078094"; gene_version "1"; transcript_id "ENSRNOT00000128786"; transcript_version "1"; exon_number "10"; gene_source "ensembl"; gene_biotype "lncRNA"; transcript_source "ensembl"; transcript_biotype "lncRNA"; exon_id "ENSRNOE00000760721"; exon_version "1"; tag "Ensembl_canonical";
8	ENSEMBL114_rn	exon	129264232	129264455	0.140461325886784	+	.	gene_id "ENSRNOG00000078094"; transcript_id "ENSRNOG00000078094_tx_10"; exon_id "8_129264232_129264455_+"; exonnum "6"; txlen "1048";
8	ENSEMBL114_rn	exon	129264232	129264455	0.139920640798868	+	.	gene_id "ENSRNOG00000078094"; transcript_id "ENSRNOG00000078094_tx_11"; exon_id "8_129264232_129264455_+"; exonnum "7"; txlen "1167";
8	ENSEMBL114_rn	exon	129264232	129264455	0.0732826620930025	+	.	gene_id "ENSRNOG00000078094"; transcript_id "ENSRNOG00000078094_tx_13"; exon_id "8_129264232_129264455_+"; exonnum "4"; txlen "812";
8	ENSEMBL114_rn	exon	129264232	129264455	0.070256600977756	+	.	gene_id "ENSRNOG00000078094"; transcript_id "ENSRNOG00000078094_tx_14"; exon_id "8_129264232_129264455_+"; exonnum "4"; txlen "784";
8	ENSEMBL114_rn	exon	129264232	129264455	0.0656618674585575	+	.	gene_id "ENSRNOG00000078094"; transcript_id "ENSRNOG00000078094_tx_15"; exon_id "8_129264232_129264455_+"; exonnum "2"; txlen "921";
8	ENSEMBL114_rn	exon	129264232	129264455	0.0656618674585575	+	.	gene_id "ENSRNOG00000078094"; transcript_id "ENSRNOG00000078094_tx_16"; exon_id "8_129264232_129264455_+"; exonnum "2"; txlen "744";
8	ENSEMBL114_rn	exon	129264232	129264455	0.0656618674585575	+	.	gene_id "ENSRNOG00000078094"; transcript_id "ENSRNOG00000078094_tx_17"; exon_id "8_129264232_129264455_+"; exonnum "2"; txlen "1478";
8	ENSEMBL114_rn	exon	129264232	129264455	0.0656618674585575	+	.	gene_id "ENSRNOG00000078094"; transcript_id "ENSRNOG00000078094_tx_18"; exon_id "8_129264232_129264455_+"; exonnum "2"; txlen "1655";
8	ENSEMBL114_rn	exon	129264232	129264455	1.08558680172071	+	.	gene_id "ENSRNOG00000078094"; transcript_id "ENSRNOG00000078094_tx_2"; exon_id "8_129264232_129264455_+"; exonnum "6"; txlen "1076";
8	ENSEMBL114_rn	exon	129264232	129264455	0.0627264843542522	+	.	gene_id "ENSRNOG00000078094"; transcript_id "ENSRNOG00000078094_tx_20"; exon_id "8_129264232_129264455_+"; exonnum "6"; txlen "1376";
8	ENSEMBL114_rn	exon	129264232	129264455	0.0509626924492375	+	.	gene_id "ENSRNOG00000078094"; transcript_id "ENSRNOG00000078094_tx_21"; exon_id "8_129264232_129264455_+"; exonnum "7"; txlen "1139";
8	ENSEMBL114_rn	exon	129264232	129264455	0.0424222958552545	+	.	gene_id "ENSRNOG00000078094"; transcript_id "ENSRNOG00000078094_tx_23"; exon_id "8_129264232_129264455_+"; exonnum "6"; txlen "1225";
8	ENSEMBL114_rn	exon	129264232	129264455	0.0387944581407362	+	.	gene_id "ENSRNOG00000078094"; transcript_id "ENSRNOG00000078094_tx_24"; exon_id "8_129264232_129264455_+"; exonnum "7"; txlen "1344";
8	ENSEMBL114_rn	exon	129264232	129264455	0.0387944581407362	+	.	gene_id "ENSRNOG00000078094"; transcript_id "ENSRNOG00000078094_tx_25"; exon_id "8_129264232_129264455_+"; exonnum "7"; txlen "1467";
8	ENSEMBL114_rn	exon	129264232	129264455	0.186826757661574	+	.	gene_id "ENSRNOG00000078094"; transcript_id "ENSRNOG00000078094_tx_7"; exon_id "8_129264232_129264455_+"; exonnum "6"; txlen "1253";
8	ENSEMBL114_rn	exon	129264232	129264455	0.152542665537398	+	.	gene_id "ENSRNOG00000078094"; transcript_id "ENSRNOG00000078094_tx_9"; exon_id "8_129264232_129264455_+"; exonnum "2"; txlen "1271";
8	sraer114_mid	exon	129265026	129265202	0.0656618674585575	+	.	gene_id "ENSRNOG00000078094"; transcript_id "ENSRNOG00000078094_tx_15"; exon_id "8_129265026_129265202_+"; exonnum "3"; txlen "921";
8	sraer114_mid	exon	129265026	129265202	0.0656618674585575	+	.	gene_id "ENSRNOG00000078094"; transcript_id "ENSRNOG00000078094_tx_18"; exon_id "8_129265026_129265202_+"; exonnum "3"; txlen "1655";
8	sraer114_mid	exon	129265026	129265202	0.0627264843542522	+	.	gene_id "ENSRNOG00000078094"; transcript_id "ENSRNOG00000078094_tx_20"; exon_id "8_129265026_129265202_+"; exonnum "7"; txlen "1376";
8	sraer114_mid	exon	129265026	129265202	0.0424222958552545	+	.	gene_id "ENSRNOG00000078094"; transcript_id "ENSRNOG00000078094_tx_23"; exon_id "8_129265026_129265202_+"; exonnum "7"; txlen "1225";
8	sraer114_mid	exon	129265026	129265202	0.0387944581407362	+	.	gene_id "ENSRNOG00000078094"; transcript_id "ENSRNOG00000078094_tx_24"; exon_id "8_129265026_129265202_+"; exonnum "8"; txlen "1344";
8	sraer114_mid	exon	129265026	129265202	0.0387944581407362	+	.	gene_id "ENSRNOG00000078094"; transcript_id "ENSRNOG00000078094_tx_25"; exon_id "8_129265026_129265202_+"; exonnum "8"; txlen "1467";
8	sraer114_mid	exon	129265026	129265202	0.186826757661574	+	.	gene_id "ENSRNOG00000078094"; transcript_id "ENSRNOG00000078094_tx_7"; exon_id "8_129265026_129265202_+"; exonnum "7"; txlen "1253";
8	sraer114_ss	exon	129265371	129265700	0.0627264843542522	+	.	gene_id "ENSRNOG00000078094"; transcript_id "ENSRNOG00000078094_tx_20"; exon_id "8_129265371_129265700_+"; exonnum "8"; txlen "1376";
8	sraer114_ss	exon	129265371	129265700	0.0387944581407362	+	.	gene_id "ENSRNOG00000078094"; transcript_id "ENSRNOG00000078094_tx_25"; exon_id "8_129265371_129265700_+"; exonnum "9"; txlen "1467";
8	sraer114_mid	exon	129266238	129266444	0.139920640798868	+	.	gene_id "ENSRNOG00000078094"; transcript_id "ENSRNOG00000078094_tx_11"; exon_id "8_129266238_129266444_+"; exonnum "8"; txlen "1167";
8	sraer114_mid	exon	129266238	129266444	0.0732826620930025	+	.	gene_id "ENSRNOG00000078094"; transcript_id "ENSRNOG00000078094_tx_13"; exon_id "8_129266238_129266444_+"; exonnum "5"; txlen "812";
8	sraer114_mid	exon	129266238	129266444	0.0656618674585575	+	.	gene_id "ENSRNOG00000078094"; transcript_id "ENSRNOG00000078094_tx_15"; exon_id "8_129266238_129266444_+"; exonnum "4"; txlen "921";
8	sraer114_mid	exon	129266238	129266444	0.0656618674585575	+	.	gene_id "ENSRNOG00000078094"; transcript_id "ENSRNOG00000078094_tx_16"; exon_id "8_129266238_129266444_+"; exonnum "3"; txlen "744";
8	sraer114_mid	exon	129266238	129266444	0.0656618674585575	+	.	gene_id "ENSRNOG00000078094"; transcript_id "ENSRNOG00000078094_tx_17"; exon_id "8_129266238_129266444_+"; exonnum "3"; txlen "1478";
8	sraer114_mid	exon	129266238	129266444	0.0656618674585575	+	.	gene_id "ENSRNOG00000078094"; transcript_id "ENSRNOG00000078094_tx_18"; exon_id "8_129266238_129266444_+"; exonnum "4"; txlen "1655";
8	sraer114_mid	exon	129266238	129266444	1.08558680172071	+	.	gene_id "ENSRNOG00000078094"; transcript_id "ENSRNOG00000078094_tx_2"; exon_id "8_129266238_129266444_+"; exonnum "7"; txlen "1076";
8	sraer114_mid	exon	129266238	129266444	0.0387944581407362	+	.	gene_id "ENSRNOG00000078094"; transcript_id "ENSRNOG00000078094_tx_24"; exon_id "8_129266238_129266444_+"; exonnum "9"; txlen "1344";
8	sraer114_mid	exon	129266238	129266444	0.186826757661574	+	.	gene_id "ENSRNOG00000078094"; transcript_id "ENSRNOG00000078094_tx_7"; exon_id "8_129266238_129266444_+"; exonnum "8"; txlen "1253";
8	ensembl	exon	129266238	129267481	0	+	.	gene_id "ENSRNOG00000078094"; gene_version "1"; transcript_id "ENSRNOT00000128786"; transcript_version "1"; exon_number "11"; gene_source "ensembl"; gene_biotype "lncRNA"; transcript_source "ensembl"; transcript_biotype "lncRNA"; exon_id "ENSRNOE00000673138"; exon_version "1"; tag "Ensembl_canonical";
8	sraer114_ss	exon	129266631	129266809	0.140461325886784	+	.	gene_id "ENSRNOG00000078094"; transcript_id "ENSRNOG00000078094_tx_10"; exon_id "8_129266631_129266809_+"; exonnum "7"; txlen "1048";
8	sraer114_ss	exon	129266631	129266809	0.070256600977756	+	.	gene_id "ENSRNOG00000078094"; transcript_id "ENSRNOG00000078094_tx_14"; exon_id "8_129266631_129266809_+"; exonnum "5"; txlen "784";
8	sraer114_ss	exon	129266631	129266809	0.0656618674585575	+	.	gene_id "ENSRNOG00000078094"; transcript_id "ENSRNOG00000078094_tx_15"; exon_id "8_129266631_129266809_+"; exonnum "5"; txlen "921";
8	sraer114_ss	exon	129266631	129266809	0.0656618674585575	+	.	gene_id "ENSRNOG00000078094"; transcript_id "ENSRNOG00000078094_tx_16"; exon_id "8_129266631_129266809_+"; exonnum "4"; txlen "744";
8	sraer114_ss	exon	129266631	129266809	0.0656618674585575	+	.	gene_id "ENSRNOG00000078094"; transcript_id "ENSRNOG00000078094_tx_17"; exon_id "8_129266631_129266809_+"; exonnum "4"; txlen "1478";
8	sraer114_ss	exon	129266631	129266809	0.0656618674585575	+	.	gene_id "ENSRNOG00000078094"; transcript_id "ENSRNOG00000078094_tx_18"; exon_id "8_129266631_129266809_+"; exonnum "5"; txlen "1655";
8	sraer114_ss	exon	129266631	129266809	0.0509626924492375	+	.	gene_id "ENSRNOG00000078094"; transcript_id "ENSRNOG00000078094_tx_21"; exon_id "8_129266631_129266809_+"; exonnum "8"; txlen "1139";
8	sraer114_ss	exon	129266631	129266809	0.0424222958552545	+	.	gene_id "ENSRNOG00000078094"; transcript_id "ENSRNOG00000078094_tx_23"; exon_id "8_129266631_129266809_+"; exonnum "8"; txlen "1225";
8	sraer114_ss	exon	129266631	129266809	0.152542665537398	+	.	gene_id "ENSRNOG00000078094"; transcript_id "ENSRNOG00000078094_tx_9"; exon_id "8_129266631_129266809_+"; exonnum "3"; txlen "1271";
8	sraer114_es	exon	129271371	129271792	7.47702385877712	+	.	gene_id "ENSRNOG00000078094"; transcript_id "ENSRNOG00000078094_tx_1"; exon_id "8_129271371_129271792_+"; exonnum "1"; txlen "1167";
8	sraer114_es	exon	129271371	129271792	0.688531224429699	+	.	gene_id "ENSRNOG00000078094"; transcript_id "ENSRNOG00000078094_tx_3"; exon_id "8_129271371_129271792_+"; exonnum "1"; txlen "1606";
8	sraer114_mid	exon	129273666	129273878	7.47702385877712	+	.	gene_id "ENSRNOG00000078094"; transcript_id "ENSRNOG00000078094_tx_1"; exon_id "8_129273666_129273878_+"; exonnum "2"; txlen "1167";
8	sraer114_mid	exon	129273666	129273878	0.688531224429699	+	.	gene_id "ENSRNOG00000078094"; transcript_id "ENSRNOG00000078094_tx_3"; exon_id "8_129273666_129273878_+"; exonnum "2"; txlen "1606";
8	sraer114_ss	exon	129274621	129275591	0.688531224429699	+	.	gene_id "ENSRNOG00000078094"; transcript_id "ENSRNOG00000078094_tx_3"; exon_id "8_129274621_129275591_+"; exonnum "3"; txlen "1606";
8	sraer114_mid	exon	129283012	129283086	7.47702385877712	+	.	gene_id "ENSRNOG00000078094"; transcript_id "ENSRNOG00000078094_tx_1"; exon_id "8_129283012_129283086_+"; exonnum "3"; txlen "1167";
8	sraer114_ss	exon	129283784	129284240	7.47702385877712	+	.	gene_id "ENSRNOG00000078094"; transcript_id "ENSRNOG00000078094_tx_1"; exon_id "8_129283784_129284240_+"; exonnum "4"; txlen "1167";
8	sraer114_es	exon	129314741	129314839	0.013209385494421	+	.	gene_id "sraer114_gene_18220"; transcript_id "sraer114_gene_18220_tx_2"; exon_id "8_129314741_129314839_+"; exonnum "1"; txlen "566";
8	sraer114_ss	exon	129315021	129315487	0.013209385494421	+	.	gene_id "sraer114_gene_18220"; transcript_id "sraer114_gene_18220_tx_2"; exon_id "8_129315021_129315487_+"; exonnum "2"; txlen "566";
8	sraer114_es	exon	129343688	129344409	0.315251239203473	+	.	gene_id "sraer114_gene_18222"; transcript_id "sraer114_gene_18222_tx_1"; exon_id "8_129343688_129344409_+"; exonnum "1"; txlen "1365";
8	sraer114_es	exon	129343688	129344409	0.0297695524394698	+	.	gene_id "sraer114_gene_18222"; transcript_id "sraer114_gene_18222_tx_2"; exon_id "8_129343688_129344409_+"; exonnum "1"; txlen "1294";
8	sraer114_es	exon	129343688	129344409	0.0176081443276105	+	.	gene_id "sraer114_gene_18222"; transcript_id "sraer114_gene_18222_tx_4"; exon_id "8_129343688_129344409_+"; exonnum "1"; txlen "941";
8	sraer114_ss	exon	129346127	129346769	0.315251239203473	+	.	gene_id "sraer114_gene_18222"; transcript_id "sraer114_gene_18222_tx_1"; exon_id "8_129346127_129346769_+"; exonnum "2"; txlen "1365";
8	sraer114_mid	exon	129357482	129357588	0.0297695524394698	+	.	gene_id "sraer114_gene_18222"; transcript_id "sraer114_gene_18222_tx_2"; exon_id "8_129357482_129357588_+"; exonnum "2"; txlen "1294";
8	sraer114_mid	exon	129358762	129359007	0.0297695524394698	+	.	gene_id "sraer114_gene_18222"; transcript_id "sraer114_gene_18222_tx_2"; exon_id "8_129358762_129359007_+"; exonnum "3"; txlen "1294";
8	sraer114_ss	exon	129378372	129378590	0.0297695524394698	+	.	gene_id "sraer114_gene_18222"; transcript_id "sraer114_gene_18222_tx_2"; exon_id "8_129378372_129378590_+"; exonnum "4"; txlen "1294";
8	sraer114_ss	exon	129378372	129378590	0.0176081443276105	+	.	gene_id "sraer114_gene_18222"; transcript_id "sraer114_gene_18222_tx_4"; exon_id "8_129378372_129378590_+"; exonnum "2"; txlen "941";
8	sraer114_es	exon	129399375	129399503	0.0319412611936404	+	.	gene_id "sraer114_gene_30092"; transcript_id "sraer114_gene_30092_tx_3"; exon_id "8_129399375_129399503_+"; exonnum "1"; txlen "591";
8	sraer114_es	exon	129399375	129399503	0.00769668944425069	+	.	gene_id "sraer114_gene_30092"; transcript_id "sraer114_gene_30092_tx_4"; exon_id "8_129399375_129399503_+"; exonnum "1"; txlen "785";
8	sraer114_mid	exon	129400121	129400299	0.00769668944425069	+	.	gene_id "sraer114_gene_30092"; transcript_id "sraer114_gene_30092_tx_4"; exon_id "8_129400121_129400299_+"; exonnum "2"; txlen "785";
8	sraer114_ss	exon	129424320	129424796	0.00769668944425069	+	.	gene_id "sraer114_gene_30092"; transcript_id "sraer114_gene_30092_tx_4"; exon_id "8_129424320_129424796_+"; exonnum "3"; txlen "785";
8	sraer114_ss	exon	129424941	129425402	0.0319412611936404	+	.	gene_id "sraer114_gene_30092"; transcript_id "sraer114_gene_30092_tx_3"; exon_id "8_129424941_129425402_+"; exonnum "2"; txlen "591";
8	sraer114_mid	exon	129452548	129452611	0.0657085426474128	+	.	gene_id "sraer114_gene_19333"; transcript_id "sraer114_gene_19333_tx_1"; exon_id "8_129452548_129452611_+"; exonnum "1"; txlen "1106";
8	sraer114_ss	exon	129460005	129461046	0.0657085426474128	+	.	gene_id "sraer114_gene_19333"; transcript_id "sraer114_gene_19333_tx_1"; exon_id "8_129460005_129461046_+"; exonnum "2"; txlen "1106";
8	sraer114_es	exon	129478917	129479096	0.344811687102431	+	.	gene_id "sraer114_gene_12758"; transcript_id "sraer114_gene_12758_tx_1"; exon_id "8_129478917_129479096_+"; exonnum "1"; txlen "807";
8	sraer114_es	exon	129478917	129479096	0.19895942213388	+	.	gene_id "sraer114_gene_12758"; transcript_id "sraer114_gene_12758_tx_2"; exon_id "8_129478917_129479096_+"; exonnum "1"; txlen "1034";
8	sraer114_mid	exon	129480279	129480505	0.19895942213388	+	.	gene_id "sraer114_gene_12758"; transcript_id "sraer114_gene_12758_tx_2"; exon_id "8_129480279_129480505_+"; exonnum "2"; txlen "1034";
8	sraer114_es	exon	129480826	129481973	0.0299959603571363	+	.	gene_id "sraer114_gene_12758"; transcript_id "sraer114_gene_12758_tx_3"; exon_id "8_129480826_129481973_+"; exonnum "1"; txlen "1775";
8	sraer114_ss	exon	129482070	129482696	0.344811687102431	+	.	gene_id "sraer114_gene_12758"; transcript_id "sraer114_gene_12758_tx_1"; exon_id "8_129482070_129482696_+"; exonnum "2"; txlen "807";
8	sraer114_ss	exon	129482070	129482696	0.19895942213388	+	.	gene_id "sraer114_gene_12758"; transcript_id "sraer114_gene_12758_tx_2"; exon_id "8_129482070_129482696_+"; exonnum "3"; txlen "1034";
8	sraer114_ss	exon	129482070	129482696	0.0299959603571363	+	.	gene_id "sraer114_gene_12758"; transcript_id "sraer114_gene_12758_tx_3"; exon_id "8_129482070_129482696_+"; exonnum "2"; txlen "1775";
8	sraer114_es	exon	129486595	129486694	0.0270319000001823	+	.	gene_id "sraer114_gene_12758"; transcript_id "sraer114_gene_12758_tx_4"; exon_id "8_129486595_129486694_+"; exonnum "1"; txlen "520";
8	sraer114_es	exon	129486595	129486694	0.0107632029954542	+	.	gene_id "sraer114_gene_12758"; transcript_id "sraer114_gene_12758_tx_5"; exon_id "8_129486595_129486694_+"; exonnum "1"; txlen "508";
8	sraer114_mid	exon	129487893	129488005	0.0270319000001823	+	.	gene_id "sraer114_gene_12758"; transcript_id "sraer114_gene_12758_tx_4"; exon_id "8_129487893_129488005_+"; exonnum "2"; txlen "520";
8	sraer114_mid	exon	129487893	129488005	0.0107632029954542	+	.	gene_id "sraer114_gene_12758"; transcript_id "sraer114_gene_12758_tx_5"; exon_id "8_129487893_129488005_+"; exonnum "2"; txlen "508";
8	sraer114_mid	exon	129488229	129488393	0.0107632029954542	+	.	gene_id "sraer114_gene_12758"; transcript_id "sraer114_gene_12758_tx_5"; exon_id "8_129488229_129488393_+"; exonnum "3"; txlen "508";
8	sraer114_mid	exon	129488229	129488405	0.0270319000001823	+	.	gene_id "sraer114_gene_12758"; transcript_id "sraer114_gene_12758_tx_4"; exon_id "8_129488229_129488405_+"; exonnum "3"; txlen "520";
8	sraer114_ss	exon	129488726	129488855	0.0270319000001823	+	.	gene_id "sraer114_gene_12758"; transcript_id "sraer114_gene_12758_tx_4"; exon_id "8_129488726_129488855_+"; exonnum "4"; txlen "520";
8	sraer114_ss	exon	129488726	129488855	0.0107632029954542	+	.	gene_id "sraer114_gene_12758"; transcript_id "sraer114_gene_12758_tx_5"; exon_id "8_129488726_129488855_+"; exonnum "4"; txlen "508";
8	ensembl	exon	129517545	129517717	0	+	.	gene_id "ENSRNOG00000054172"; gene_version "3"; transcript_id "ENSRNOT00000101345"; transcript_version "2"; exon_number "1"; gene_name "Ctnnb1"; gene_source "ensembl"; gene_biotype "protein_coding"; transcript_name "Ctnnb1-202"; transcript_source "ensembl"; transcript_biotype "protein_coding"; exon_id "ENSRNOE00000605683"; exon_version "2"; tag "Ensembl_canonical";
8	ensembl	five_prime_utr	129517545	129517717	0	+	.	gene_id "ENSRNOG00000054172"; gene_version "3"; transcript_id "ENSRNOT00000101345"; transcript_version "2"; gene_name "Ctnnb1"; gene_source "ensembl"; gene_biotype "protein_coding"; transcript_name "Ctnnb1-202"; transcript_source "ensembl"; transcript_biotype "protein_coding"; tag "Ensembl_canonical";
8	ENSEMBL114_rn	exon	129517545	129517717	0.878437983945085	+	.	gene_id "ENSRNOG00000054172"; transcript_id "ENSRNOG00000054172_tx_2"; exon_id "8_129517545_129517717_+"; exonnum "1"; txlen "2862";
8	ensembl	transcript	129517545	129544661	0	+	.	gene_id "ENSRNOG00000054172"; gene_version "3"; transcript_id "ENSRNOT00000101345"; transcript_version "2"; gene_name "Ctnnb1"; gene_source "ensembl"; gene_biotype "protein_coding"; transcript_name "Ctnnb1-202"; transcript_source "ensembl"; transcript_biotype "protein_coding"; tag "Ensembl_canonical";
8	ensembl	gene	129517545	129544662	0	+	.	gene_id "ENSRNOG00000054172"; gene_version "3"; gene_name "Ctnnb1"; gene_source "ensembl"; gene_biotype "protein_coding";
8	sraer114_es	exon	129517934	129518041	0.0263930047823535	+	.	gene_id "ENSRNOG00000054172"; transcript_id "ENSRNOG00000054172_tx_3"; exon_id "8_129517934_129518041_+"; exonnum "1"; txlen "2797";
8	sraer114_mid	exon	129525314	129525389	0.878437983945085	+	.	gene_id "ENSRNOG00000054172"; transcript_id "ENSRNOG00000054172_tx_2"; exon_id "8_129525314_129525389_+"; exonnum "2"; txlen "2862";
8	sraer114_mid	exon	129525314	129525389	0.0263930047823535	+	.	gene_id "ENSRNOG00000054172"; transcript_id "ENSRNOG00000054172_tx_3"; exon_id "8_129525314_129525389_+"; exonnum "2"; txlen "2797";
8	ensembl	exon	129526326	129526532	0	+	.	gene_id "ENSRNOG00000054172"; gene_version "3"; transcript_id "ENSRNOT00000101345"; transcript_version "2"; exon_number "2"; gene_name "Ctnnb1"; gene_source "ensembl"; gene_biotype "protein_coding"; transcript_name "Ctnnb1-202"; transcript_source "ensembl"; transcript_biotype "protein_coding"; exon_id "ENSRNOE00000752241"; exon_version "1"; tag "Ensembl_canonical";
8	ensembl	five_prime_utr	129526326	129526532	0	+	.	gene_id "ENSRNOG00000054172"; gene_version "3"; transcript_id "ENSRNOT00000101345"; transcript_version "2"; gene_name "Ctnnb1"; gene_source "ensembl"; gene_biotype "protein_coding"; transcript_name "Ctnnb1-202"; transcript_source "ensembl"; transcript_biotype "protein_coding"; tag "Ensembl_canonical";
8	ENSEMBL114_rn	exon	129526326	129526532	0.878437983945085	+	.	gene_id "ENSRNOG00000054172"; transcript_id "ENSRNOG00000054172_tx_2"; exon_id "8_129526326_129526532_+"; exonnum "3"; txlen "2862";
8	ENSEMBL114_rn	exon	129526326	129526532	0.0263930047823535	+	.	gene_id "ENSRNOG00000054172"; transcript_id "ENSRNOG00000054172_tx_3"; exon_id "8_129526326_129526532_+"; exonnum "3"; txlen "2797";
8	ensembl	five_prime_utr	129534095	129534142	0	+	.	gene_id "ENSRNOG00000054172"; gene_version "3"; transcript_id "ENSRNOT00000101345"; transcript_version "2"; gene_name "Ctnnb1"; gene_source "ensembl"; gene_biotype "protein_coding"; transcript_name "Ctnnb1-202"; transcript_source "ensembl"; transcript_biotype "protein_coding"; tag "Ensembl_canonical";
8	ensembl	exon	129534095	129534155	0	+	.	gene_id "ENSRNOG00000054172"; gene_version "3"; transcript_id "ENSRNOT00000101345"; transcript_version "2"; exon_number "3"; gene_name "Ctnnb1"; gene_source "ensembl"; gene_biotype "protein_coding"; transcript_name "Ctnnb1-202"; transcript_source "ensembl"; transcript_biotype "protein_coding"; exon_id "ENSRNOE00000561947"; exon_version "2"; tag "Ensembl_canonical";
8	ENSEMBL114_rn	exon	129534095	129534155	0.878437983945085	+	.	gene_id "ENSRNOG00000054172"; transcript_id "ENSRNOG00000054172_tx_2"; exon_id "8_129534095_129534155_+"; exonnum "4"; txlen "2862";
8	ENSEMBL114_rn	exon	129534095	129534155	0.0263930047823535	+	.	gene_id "ENSRNOG00000054172"; transcript_id "ENSRNOG00000054172_tx_3"; exon_id "8_129534095_129534155_+"; exonnum "4"; txlen "2797";
8	ensembl	start_codon	129534143	129534145	0	+	0	gene_id "ENSRNOG00000054172"; gene_version "3"; transcript_id "ENSRNOT00000101345"; transcript_version "2"; exon_number "3"; gene_name "Ctnnb1"; gene_source "ensembl"; gene_biotype "protein_coding"; transcript_name "Ctnnb1-202"; transcript_source "ensembl"; transcript_biotype "protein_coding"; tag "Ensembl_canonical";
8	ensembl	CDS	129534143	129534155	0	+	0	gene_id "ENSRNOG00000054172"; gene_version "3"; transcript_id "ENSRNOT00000101345"; transcript_version "2"; exon_number "3"; gene_name "Ctnnb1"; gene_source "ensembl"; gene_biotype "protein_coding"; transcript_name "Ctnnb1-202"; transcript_source "ensembl"; transcript_biotype "protein_coding"; protein_id "ENSRNOP00000094665"; protein_version "2"; tag "Ensembl_canonical";
8	ensembl	exon	129534443	129534683	0	+	.	gene_id "ENSRNOG00000054172"; gene_version "3"; transcript_id "ENSRNOT00000079085"; transcript_version "3"; exon_number "1"; gene_name "Ctnnb1"; gene_source "ensembl"; gene_biotype "protein_coding"; transcript_name "Ctnnb1-201"; transcript_source "ensembl"; transcript_biotype "protein_coding"; exon_id "ENSRNOE00000635958"; exon_version "2";
8	ensembl	CDS	129534443	129534683	0	+	0	gene_id "ENSRNOG00000054172"; gene_version "3"; transcript_id "ENSRNOT00000079085"; transcript_version "3"; exon_number "1"; gene_name "Ctnnb1"; gene_source "ensembl"; gene_biotype "protein_coding"; transcript_name "Ctnnb1-201"; transcript_source "ensembl"; transcript_biotype "protein_coding"; protein_id "ENSRNOP00000068620"; protein_version "2";
8	ensembl	transcript	129534443	129544662	0	+	.	gene_id "ENSRNOG00000054172"; gene_version "3"; transcript_id "ENSRNOT00000079085"; transcript_version "3"; gene_name "Ctnnb1"; gene_source "ensembl"; gene_biotype "protein_coding"; transcript_name "Ctnnb1-201"; transcript_source "ensembl"; transcript_biotype "protein_coding";
8	ensembl	exon	129534456	129534683	0	+	.	gene_id "ENSRNOG00000054172"; gene_version "3"; transcript_id "ENSRNOT00000101345"; transcript_version "2"; exon_number "4"; gene_name "Ctnnb1"; gene_source "ensembl"; gene_biotype "protein_coding"; transcript_name "Ctnnb1-202"; transcript_source "ensembl"; transcript_biotype "protein_coding"; exon_id "ENSRNOE00000519990"; exon_version "1"; tag "Ensembl_canonical";
8	ensembl	CDS	129534456	129534683	0	+	2	gene_id "ENSRNOG00000054172"; gene_version "3"; transcript_id "ENSRNOT00000101345"; transcript_version "2"; exon_number "4"; gene_name "Ctnnb1"; gene_source "ensembl"; gene_biotype "protein_coding"; transcript_name "Ctnnb1-202"; transcript_source "ensembl"; transcript_biotype "protein_coding"; protein_id "ENSRNOP00000094665"; protein_version "2"; tag "Ensembl_canonical";
8	ENSEMBL114_rn	exon	129534456	129534683	0.878437983945085	+	.	gene_id "ENSRNOG00000054172"; transcript_id "ENSRNOG00000054172_tx_2"; exon_id "8_129534456_129534683_+"; exonnum "5"; txlen "2862";
8	ENSEMBL114_rn	exon	129534456	129534683	0.0263930047823535	+	.	gene_id "ENSRNOG00000054172"; transcript_id "ENSRNOG00000054172_tx_3"; exon_id "8_129534456_129534683_+"; exonnum "5"; txlen "2797";
8	ensembl	exon	129534816	129535069	0	+	.	gene_id "ENSRNOG00000054172"; gene_version "3"; transcript_id "ENSRNOT00000079085"; transcript_version "3"; exon_number "2"; gene_name "Ctnnb1"; gene_source "ensembl"; gene_biotype "protein_coding"; transcript_name "Ctnnb1-201"; transcript_source "ensembl"; transcript_biotype "protein_coding"; exon_id "ENSRNOE00000527039"; exon_version "1";
8	ensembl	CDS	129534816	129535069	0	+	2	gene_id "ENSRNOG00000054172"; gene_version "3"; transcript_id "ENSRNOT00000079085"; transcript_version "3"; exon_number "2"; gene_name "Ctnnb1"; gene_source "ensembl"; gene_biotype "protein_coding"; transcript_name "Ctnnb1-201"; transcript_source "ensembl"; transcript_biotype "protein_coding"; protein_id "ENSRNOP00000068620"; protein_version "2";
8	ensembl	exon	129534816	129535069	0	+	.	gene_id "ENSRNOG00000054172"; gene_version "3"; transcript_id "ENSRNOT00000101345"; transcript_version "2"; exon_number "5"; gene_name "Ctnnb1"; gene_source "ensembl"; gene_biotype "protein_coding"; transcript_name "Ctnnb1-202"; transcript_source "ensembl"; transcript_biotype "protein_coding"; exon_id "ENSRNOE00000527039"; exon_version "1"; tag "Ensembl_canonical";
8	ensembl	CDS	129534816	129535069	0	+	2	gene_id "ENSRNOG00000054172"; gene_version "3"; transcript_id "ENSRNOT00000101345"; transcript_version "2"; exon_number "5"; gene_name "Ctnnb1"; gene_source "ensembl"; gene_biotype "protein_coding"; transcript_name "Ctnnb1-202"; transcript_source "ensembl"; transcript_biotype "protein_coding"; protein_id "ENSRNOP00000094665"; protein_version "2"; tag "Ensembl_canonical";
8	ENSEMBL114_rn	exon	129534816	129535069	0.878437983945085	+	.	gene_id "ENSRNOG00000054172"; transcript_id "ENSRNOG00000054172_tx_2"; exon_id "8_129534816_129535069_+"; exonnum "6"; txlen "2862";
8	ENSEMBL114_rn	exon	129534816	129535069	0.0263930047823535	+	.	gene_id "ENSRNOG00000054172"; transcript_id "ENSRNOG00000054172_tx_3"; exon_id "8_129534816_129535069_+"; exonnum "6"; txlen "2797";
8	ensembl	exon	129535192	129535430	0	+	.	gene_id "ENSRNOG00000054172"; gene_version "3"; transcript_id "ENSRNOT00000079085"; transcript_version "3"; exon_number "3"; gene_name "Ctnnb1"; gene_source "ensembl"; gene_biotype "protein_coding"; transcript_name "Ctnnb1-201"; transcript_source "ensembl"; transcript_biotype "protein_coding"; exon_id "ENSRNOE00000538214"; exon_version "1";
8	ensembl	CDS	129535192	129535430	0	+	0	gene_id "ENSRNOG00000054172"; gene_version "3"; transcript_id "ENSRNOT00000079085"; transcript_version "3"; exon_number "3"; gene_name "Ctnnb1"; gene_source "ensembl"; gene_biotype "protein_coding"; transcript_name "Ctnnb1-201"; transcript_source "ensembl"; transcript_biotype "protein_coding"; protein_id "ENSRNOP00000068620"; protein_version "2";
8	ensembl	exon	129535192	129535430	0	+	.	gene_id "ENSRNOG00000054172"; gene_version "3"; transcript_id "ENSRNOT00000101345"; transcript_version "2"; exon_number "6"; gene_name "Ctnnb1"; gene_source "ensembl"; gene_biotype "protein_coding"; transcript_name "Ctnnb1-202"; transcript_source "ensembl"; transcript_biotype "protein_coding"; exon_id "ENSRNOE00000538214"; exon_version "1"; tag "Ensembl_canonical";
8	ensembl	CDS	129535192	129535430	0	+	0	gene_id "ENSRNOG00000054172"; gene_version "3"; transcript_id "ENSRNOT00000101345"; transcript_version "2"; exon_number "6"; gene_name "Ctnnb1"; gene_source "ensembl"; gene_biotype "protein_coding"; transcript_name "Ctnnb1-202"; transcript_source "ensembl"; transcript_biotype "protein_coding"; protein_id "ENSRNOP00000094665"; protein_version "2"; tag "Ensembl_canonical";
8	ENSEMBL114_rn	exon	129535192	129535430	0.878437983945085	+	.	gene_id "ENSRNOG00000054172"; transcript_id "ENSRNOG00000054172_tx_2"; exon_id "8_129535192_129535430_+"; exonnum "7"; txlen "2862";
8	ENSEMBL114_rn	exon	129535192	129535430	0.0263930047823535	+	.	gene_id "ENSRNOG00000054172"; transcript_id "ENSRNOG00000054172_tx_3"; exon_id "8_129535192_129535430_+"; exonnum "7"; txlen "2797";
8	ensembl	exon	129535517	129535718	0	+	.	gene_id "ENSRNOG00000054172"; gene_version "3"; transcript_id "ENSRNOT00000079085"; transcript_version "3"; exon_number "4"; gene_name "Ctnnb1"; gene_source "ensembl"; gene_biotype "protein_coding"; transcript_name "Ctnnb1-201"; transcript_source "ensembl"; transcript_biotype "protein_coding"; exon_id "ENSRNOE00000559692"; exon_version "1";
8	ensembl	CDS	129535517	129535718	0	+	1	gene_id "ENSRNOG00000054172"; gene_version "3"; transcript_id "ENSRNOT00000079085"; transcript_version "3"; exon_number "4"; gene_name "Ctnnb1"; gene_source "ensembl"; gene_biotype "protein_coding"; transcript_name "Ctnnb1-201"; transcript_source "ensembl"; transcript_biotype "protein_coding"; protein_id "ENSRNOP00000068620"; protein_version "2";
8	ensembl	exon	129535517	129535718	0	+	.	gene_id "ENSRNOG00000054172"; gene_version "3"; transcript_id "ENSRNOT00000101345"; transcript_version "2"; exon_number "7"; gene_name "Ctnnb1"; gene_source "ensembl"; gene_biotype "protein_coding"; transcript_name "Ctnnb1-202"; transcript_source "ensembl"; transcript_biotype "protein_coding"; exon_id "ENSRNOE00000559692"; exon_version "1"; tag "Ensembl_canonical";
8	ensembl	CDS	129535517	129535718	0	+	1	gene_id "ENSRNOG00000054172"; gene_version "3"; transcript_id "ENSRNOT00000101345"; transcript_version "2"; exon_number "7"; gene_name "Ctnnb1"; gene_source "ensembl"; gene_biotype "protein_coding"; transcript_name "Ctnnb1-202"; transcript_source "ensembl"; transcript_biotype "protein_coding"; protein_id "ENSRNOP00000094665"; protein_version "2"; tag "Ensembl_canonical";
8	ENSEMBL114_rn	exon	129535517	129535718	0.878437983945085	+	.	gene_id "ENSRNOG00000054172"; transcript_id "ENSRNOG00000054172_tx_2"; exon_id "8_129535517_129535718_+"; exonnum "8"; txlen "2862";
8	ENSEMBL114_rn	exon	129535517	129535718	0.0263930047823535	+	.	gene_id "ENSRNOG00000054172"; transcript_id "ENSRNOG00000054172_tx_3"; exon_id "8_129535517_129535718_+"; exonnum "8"; txlen "2797";
8	ensembl	exon	129536723	129536867	0	+	.	gene_id "ENSRNOG00000054172"; gene_version "3"; transcript_id "ENSRNOT00000079085"; transcript_version "3"; exon_number "5"; gene_name "Ctnnb1"; gene_source "ensembl"; gene_biotype "protein_coding"; transcript_name "Ctnnb1-201"; transcript_source "ensembl"; transcript_biotype "protein_coding"; exon_id "ENSRNOE00000568300"; exon_version "1";
8	ensembl	CDS	129536723	129536867	0	+	0	gene_id "ENSRNOG00000054172"; gene_version "3"; transcript_id "ENSRNOT00000079085"; transcript_version "3"; exon_number "5"; gene_name "Ctnnb1"; gene_source "ensembl"; gene_biotype "protein_coding"; transcript_name "Ctnnb1-201"; transcript_source "ensembl"; transcript_biotype "protein_coding"; protein_id "ENSRNOP00000068620"; protein_version "2";
8	ensembl	exon	129536723	129536867	0	+	.	gene_id "ENSRNOG00000054172"; gene_version "3"; transcript_id "ENSRNOT00000101345"; transcript_version "2"; exon_number "8"; gene_name "Ctnnb1"; gene_source "ensembl"; gene_biotype "protein_coding"; transcript_name "Ctnnb1-202"; transcript_source "ensembl"; transcript_biotype "protein_coding"; exon_id "ENSRNOE00000568300"; exon_version "1"; tag "Ensembl_canonical";
8	ensembl	CDS	129536723	129536867	0	+	0	gene_id "ENSRNOG00000054172"; gene_version "3"; transcript_id "ENSRNOT00000101345"; transcript_version "2"; exon_number "8"; gene_name "Ctnnb1"; gene_source "ensembl"; gene_biotype "protein_coding"; transcript_name "Ctnnb1-202"; transcript_source "ensembl"; transcript_biotype "protein_coding"; protein_id "ENSRNOP00000094665"; protein_version "2"; tag "Ensembl_canonical";
8	ENSEMBL114_rn	exon	129536723	129536867	0.878437983945085	+	.	gene_id "ENSRNOG00000054172"; transcript_id "ENSRNOG00000054172_tx_2"; exon_id "8_129536723_129536867_+"; exonnum "9"; txlen "2862";
8	ENSEMBL114_rn	exon	129536723	129536867	0.0263930047823535	+	.	gene_id "ENSRNOG00000054172"; transcript_id "ENSRNOG00000054172_tx_3"; exon_id "8_129536723_129536867_+"; exonnum "9"; txlen "2797";
8	ensembl	exon	129539397	129539500	0	+	.	gene_id "ENSRNOG00000054172"; gene_version "3"; transcript_id "ENSRNOT00000079085"; transcript_version "3"; exon_number "6"; gene_name "Ctnnb1"; gene_source "ensembl"; gene_biotype "protein_coding"; transcript_name "Ctnnb1-201"; transcript_source "ensembl"; transcript_biotype "protein_coding"; exon_id "ENSRNOE00000566621"; exon_version "1";
8	ensembl	CDS	129539397	129539500	0	+	2	gene_id "ENSRNOG00000054172"; gene_version "3"; transcript_id "ENSRNOT00000079085"; transcript_version "3"; exon_number "6"; gene_name "Ctnnb1"; gene_source "ensembl"; gene_biotype "protein_coding"; transcript_name "Ctnnb1-201"; transcript_source "ensembl"; transcript_biotype "protein_coding"; protein_id "ENSRNOP00000068620"; protein_version "2";
8	ensembl	exon	129539397	129539500	0	+	.	gene_id "ENSRNOG00000054172"; gene_version "3"; transcript_id "ENSRNOT00000101345"; transcript_version "2"; exon_number "9"; gene_name "Ctnnb1"; gene_source "ensembl"; gene_biotype "protein_coding"; transcript_name "Ctnnb1-202"; transcript_source "ensembl"; transcript_biotype "protein_coding"; exon_id "ENSRNOE00000566621"; exon_version "1"; tag "Ensembl_canonical";
8	ensembl	CDS	129539397	129539500	0	+	2	gene_id "ENSRNOG00000054172"; gene_version "3"; transcript_id "ENSRNOT00000101345"; transcript_version "2"; exon_number "9"; gene_name "Ctnnb1"; gene_source "ensembl"; gene_biotype "protein_coding"; transcript_name "Ctnnb1-202"; transcript_source "ensembl"; transcript_biotype "protein_coding"; protein_id "ENSRNOP00000094665"; protein_version "2"; tag "Ensembl_canonical";
8	ENSEMBL114_rn	exon	129539397	129539500	0.878437983945085	+	.	gene_id "ENSRNOG00000054172"; transcript_id "ENSRNOG00000054172_tx_2"; exon_id "8_129539397_129539500_+"; exonnum "10"; txlen "2862";
8	ENSEMBL114_rn	exon	129539397	129539500	0.0263930047823535	+	.	gene_id "ENSRNOG00000054172"; transcript_id "ENSRNOG00000054172_tx_3"; exon_id "8_129539397_129539500_+"; exonnum "10"; txlen "2797";
8	ensembl	exon	129539577	129539915	0	+	.	gene_id "ENSRNOG00000054172"; gene_version "3"; transcript_id "ENSRNOT00000079085"; transcript_version "3"; exon_number "7"; gene_name "Ctnnb1"; gene_source "ensembl"; gene_biotype "protein_coding"; transcript_name "Ctnnb1-201"; transcript_source "ensembl"; transcript_biotype "protein_coding"; exon_id "ENSRNOE00000519544"; exon_version "1";
8	ensembl	CDS	129539577	129539915	0	+	0	gene_id "ENSRNOG00000054172"; gene_version "3"; transcript_id "ENSRNOT00000079085"; transcript_version "3"; exon_number "7"; gene_name "Ctnnb1"; gene_source "ensembl"; gene_biotype "protein_coding"; transcript_name "Ctnnb1-201"; transcript_source "ensembl"; transcript_biotype "protein_coding"; protein_id "ENSRNOP00000068620"; protein_version "2";
8	ensembl	exon	129539577	129539915	0	+	.	gene_id "ENSRNOG00000054172"; gene_version "3"; transcript_id "ENSRNOT00000101345"; transcript_version "2"; exon_number "10"; gene_name "Ctnnb1"; gene_source "ensembl"; gene_biotype "protein_coding"; transcript_name "Ctnnb1-202"; transcript_source "ensembl"; transcript_biotype "protein_coding"; exon_id "ENSRNOE00000519544"; exon_version "1"; tag "Ensembl_canonical";
8	ensembl	CDS	129539577	129539915	0	+	0	gene_id "ENSRNOG00000054172"; gene_version "3"; transcript_id "ENSRNOT00000101345"; transcript_version "2"; exon_number "10"; gene_name "Ctnnb1"; gene_source "ensembl"; gene_biotype "protein_coding"; transcript_name "Ctnnb1-202"; transcript_source "ensembl"; transcript_biotype "protein_coding"; protein_id "ENSRNOP00000094665"; protein_version "2"; tag "Ensembl_canonical";
8	ENSEMBL114_rn	exon	129539577	129539915	0.878437983945085	+	.	gene_id "ENSRNOG00000054172"; transcript_id "ENSRNOG00000054172_tx_2"; exon_id "8_129539577_129539915_+"; exonnum "11"; txlen "2862";
8	ENSEMBL114_rn	exon	129539577	129539915	0.0263930047823535	+	.	gene_id "ENSRNOG00000054172"; transcript_id "ENSRNOG00000054172_tx_3"; exon_id "8_129539577_129539915_+"; exonnum "11"; txlen "2797";
8	ensembl	exon	129540027	129540185	0	+	.	gene_id "ENSRNOG00000054172"; gene_version "3"; transcript_id "ENSRNOT00000079085"; transcript_version "3"; exon_number "8"; gene_name "Ctnnb1"; gene_source "ensembl"; gene_biotype "protein_coding"; transcript_name "Ctnnb1-201"; transcript_source "ensembl"; transcript_biotype "protein_coding"; exon_id "ENSRNOE00000563950"; exon_version "1";
8	ensembl	CDS	129540027	129540185	0	+	0	gene_id "ENSRNOG00000054172"; gene_version "3"; transcript_id "ENSRNOT00000079085"; transcript_version "3"; exon_number "8"; gene_name "Ctnnb1"; gene_source "ensembl"; gene_biotype "protein_coding"; transcript_name "Ctnnb1-201"; transcript_source "ensembl"; transcript_biotype "protein_coding"; protein_id "ENSRNOP00000068620"; protein_version "2";
8	ensembl	exon	129540027	129540185	0	+	.	gene_id "ENSRNOG00000054172"; gene_version "3"; transcript_id "ENSRNOT00000101345"; transcript_version "2"; exon_number "11"; gene_name "Ctnnb1"; gene_source "ensembl"; gene_biotype "protein_coding"; transcript_name "Ctnnb1-202"; transcript_source "ensembl"; transcript_biotype "protein_coding"; exon_id "ENSRNOE00000563950"; exon_version "1"; tag "Ensembl_canonical";
8	ensembl	CDS	129540027	129540185	0	+	0	gene_id "ENSRNOG00000054172"; gene_version "3"; transcript_id "ENSRNOT00000101345"; transcript_version "2"; exon_number "11"; gene_name "Ctnnb1"; gene_source "ensembl"; gene_biotype "protein_coding"; transcript_name "Ctnnb1-202"; transcript_source "ensembl"; transcript_biotype "protein_coding"; protein_id "ENSRNOP00000094665"; protein_version "2"; tag "Ensembl_canonical";
8	ENSEMBL114_rn	exon	129540027	129540185	0.878437983945085	+	.	gene_id "ENSRNOG00000054172"; transcript_id "ENSRNOG00000054172_tx_2"; exon_id "8_129540027_129540185_+"; exonnum "12"; txlen "2862";
8	ENSEMBL114_rn	exon	129540027	129540185	0.0263930047823535	+	.	gene_id "ENSRNOG00000054172"; transcript_id "ENSRNOG00000054172_tx_3"; exon_id "8_129540027_129540185_+"; exonnum "12"; txlen "2797";
8	ensembl	exon	129541286	129541405	0	+	.	gene_id "ENSRNOG00000054172"; gene_version "3"; transcript_id "ENSRNOT00000079085"; transcript_version "3"; exon_number "9"; gene_name "Ctnnb1"; gene_source "ensembl"; gene_biotype "protein_coding"; transcript_name "Ctnnb1-201"; transcript_source "ensembl"; transcript_biotype "protein_coding"; exon_id "ENSRNOE00000526803"; exon_version "1";
8	ensembl	CDS	129541286	129541405	0	+	0	gene_id "ENSRNOG00000054172"; gene_version "3"; transcript_id "ENSRNOT00000079085"; transcript_version "3"; exon_number "9"; gene_name "Ctnnb1"; gene_source "ensembl"; gene_biotype "protein_coding"; transcript_name "Ctnnb1-201"; transcript_source "ensembl"; transcript_biotype "protein_coding"; protein_id "ENSRNOP00000068620"; protein_version "2";
8	ensembl	exon	129541286	129541405	0	+	.	gene_id "ENSRNOG00000054172"; gene_version "3"; transcript_id "ENSRNOT00000101345"; transcript_version "2"; exon_number "12"; gene_name "Ctnnb1"; gene_source "ensembl"; gene_biotype "protein_coding"; transcript_name "Ctnnb1-202"; transcript_source "ensembl"; transcript_biotype "protein_coding"; exon_id "ENSRNOE00000526803"; exon_version "1"; tag "Ensembl_canonical";
8	ensembl	CDS	129541286	129541405	0	+	0	gene_id "ENSRNOG00000054172"; gene_version "3"; transcript_id "ENSRNOT00000101345"; transcript_version "2"; exon_number "12"; gene_name "Ctnnb1"; gene_source "ensembl"; gene_biotype "protein_coding"; transcript_name "Ctnnb1-202"; transcript_source "ensembl"; transcript_biotype "protein_coding"; protein_id "ENSRNOP00000094665"; protein_version "2"; tag "Ensembl_canonical";
8	ENSEMBL114_rn	exon	129541286	129541405	0.878437983945085	+	.	gene_id "ENSRNOG00000054172"; transcript_id "ENSRNOG00000054172_tx_2"; exon_id "8_129541286_129541405_+"; exonnum "13"; txlen "2862";
8	ENSEMBL114_rn	exon	129541286	129541405	0.0263930047823535	+	.	gene_id "ENSRNOG00000054172"; transcript_id "ENSRNOG00000054172_tx_3"; exon_id "8_129541286_129541405_+"; exonnum "13"; txlen "2797";
8	ensembl	exon	129541707	129541857	0	+	.	gene_id "ENSRNOG00000054172"; gene_version "3"; transcript_id "ENSRNOT00000079085"; transcript_version "3"; exon_number "10"; gene_name "Ctnnb1"; gene_source "ensembl"; gene_biotype "protein_coding"; transcript_name "Ctnnb1-201"; transcript_source "ensembl"; transcript_biotype "protein_coding"; exon_id "ENSRNOE00000556088"; exon_version "1";
8	ensembl	CDS	129541707	129541857	0	+	0	gene_id "ENSRNOG00000054172"; gene_version "3"; transcript_id "ENSRNOT00000079085"; transcript_version "3"; exon_number "10"; gene_name "Ctnnb1"; gene_source "ensembl"; gene_biotype "protein_coding"; transcript_name "Ctnnb1-201"; transcript_source "ensembl"; transcript_biotype "protein_coding"; protein_id "ENSRNOP00000068620"; protein_version "2";
8	ensembl	exon	129541707	129541857	0	+	.	gene_id "ENSRNOG00000054172"; gene_version "3"; transcript_id "ENSRNOT00000101345"; transcript_version "2"; exon_number "13"; gene_name "Ctnnb1"; gene_source "ensembl"; gene_biotype "protein_coding"; transcript_name "Ctnnb1-202"; transcript_source "ensembl"; transcript_biotype "protein_coding"; exon_id "ENSRNOE00000556088"; exon_version "1"; tag "Ensembl_canonical";
8	ensembl	CDS	129541707	129541857	0	+	0	gene_id "ENSRNOG00000054172"; gene_version "3"; transcript_id "ENSRNOT00000101345"; transcript_version "2"; exon_number "13"; gene_name "Ctnnb1"; gene_source "ensembl"; gene_biotype "protein_coding"; transcript_name "Ctnnb1-202"; transcript_source "ensembl"; transcript_biotype "protein_coding"; protein_id "ENSRNOP00000094665"; protein_version "2"; tag "Ensembl_canonical";
8	ENSEMBL114_rn	exon	129541707	129541857	0.878437983945085	+	.	gene_id "ENSRNOG00000054172"; transcript_id "ENSRNOG00000054172_tx_2"; exon_id "8_129541707_129541857_+"; exonnum "14"; txlen "2862";
8	ENSEMBL114_rn	exon	129541707	129541857	0.0263930047823535	+	.	gene_id "ENSRNOG00000054172"; transcript_id "ENSRNOG00000054172_tx_3"; exon_id "8_129541707_129541857_+"; exonnum "14"; txlen "2797";
8	ensembl	exon	129541978	129542099	0	+	.	gene_id "ENSRNOG00000054172"; gene_version "3"; transcript_id "ENSRNOT00000079085"; transcript_version "3"; exon_number "11"; gene_name "Ctnnb1"; gene_source "ensembl"; gene_biotype "protein_coding"; transcript_name "Ctnnb1-201"; transcript_source "ensembl"; transcript_biotype "protein_coding"; exon_id "ENSRNOE00000520249"; exon_version "1";
8	ensembl	CDS	129541978	129542099	0	+	2	gene_id "ENSRNOG00000054172"; gene_version "3"; transcript_id "ENSRNOT00000079085"; transcript_version "3"; exon_number "11"; gene_name "Ctnnb1"; gene_source "ensembl"; gene_biotype "protein_coding"; transcript_name "Ctnnb1-201"; transcript_source "ensembl"; transcript_biotype "protein_coding"; protein_id "ENSRNOP00000068620"; protein_version "2";
8	ensembl	exon	129541978	129542099	0	+	.	gene_id "ENSRNOG00000054172"; gene_version "3"; transcript_id "ENSRNOT00000101345"; transcript_version "2"; exon_number "14"; gene_name "Ctnnb1"; gene_source "ensembl"; gene_biotype "protein_coding"; transcript_name "Ctnnb1-202"; transcript_source "ensembl"; transcript_biotype "protein_coding"; exon_id "ENSRNOE00000520249"; exon_version "1"; tag "Ensembl_canonical";
8	ensembl	CDS	129541978	129542099	0	+	2	gene_id "ENSRNOG00000054172"; gene_version "3"; transcript_id "ENSRNOT00000101345"; transcript_version "2"; exon_number "14"; gene_name "Ctnnb1"; gene_source "ensembl"; gene_biotype "protein_coding"; transcript_name "Ctnnb1-202"; transcript_source "ensembl"; transcript_biotype "protein_coding"; protein_id "ENSRNOP00000094665"; protein_version "2"; tag "Ensembl_canonical";
8	ENSEMBL114_rn	exon	129541978	129542099	0.878437983945085	+	.	gene_id "ENSRNOG00000054172"; transcript_id "ENSRNOG00000054172_tx_2"; exon_id "8_129541978_129542099_+"; exonnum "15"; txlen "2862";
8	ENSEMBL114_rn	exon	129541978	129542099	0.0263930047823535	+	.	gene_id "ENSRNOG00000054172"; transcript_id "ENSRNOG00000054172_tx_3"; exon_id "8_129541978_129542099_+"; exonnum "15"; txlen "2797";
8	ensembl	exon	129542769	129542829	0	+	.	gene_id "ENSRNOG00000054172"; gene_version "3"; transcript_id "ENSRNOT00000079085"; transcript_version "3"; exon_number "12"; gene_name "Ctnnb1"; gene_source "ensembl"; gene_biotype "protein_coding"; transcript_name "Ctnnb1-201"; transcript_source "ensembl"; transcript_biotype "protein_coding"; exon_id "ENSRNOE00000571740"; exon_version "1";
8	ensembl	CDS	129542769	129542829	0	+	0	gene_id "ENSRNOG00000054172"; gene_version "3"; transcript_id "ENSRNOT00000079085"; transcript_version "3"; exon_number "12"; gene_name "Ctnnb1"; gene_source "ensembl"; gene_biotype "protein_coding"; transcript_name "Ctnnb1-201"; transcript_source "ensembl"; transcript_biotype "protein_coding"; protein_id "ENSRNOP00000068620"; protein_version "2";
8	ensembl	exon	129542769	129542829	0	+	.	gene_id "ENSRNOG00000054172"; gene_version "3"; transcript_id "ENSRNOT00000101345"; transcript_version "2"; exon_number "15"; gene_name "Ctnnb1"; gene_source "ensembl"; gene_biotype "protein_coding"; transcript_name "Ctnnb1-202"; transcript_source "ensembl"; transcript_biotype "protein_coding"; exon_id "ENSRNOE00000571740"; exon_version "1"; tag "Ensembl_canonical";
8	ensembl	CDS	129542769	129542829	0	+	0	gene_id "ENSRNOG00000054172"; gene_version "3"; transcript_id "ENSRNOT00000101345"; transcript_version "2"; exon_number "15"; gene_name "Ctnnb1"; gene_source "ensembl"; gene_biotype "protein_coding"; transcript_name "Ctnnb1-202"; transcript_source "ensembl"; transcript_biotype "protein_coding"; protein_id "ENSRNOP00000094665"; protein_version "2"; tag "Ensembl_canonical";
8	ENSEMBL114_rn	exon	129542769	129542829	0.878437983945085	+	.	gene_id "ENSRNOG00000054172"; transcript_id "ENSRNOG00000054172_tx_2"; exon_id "8_129542769_129542829_+"; exonnum "16"; txlen "2862";
8	ENSEMBL114_rn	exon	129542769	129542829	0.0263930047823535	+	.	gene_id "ENSRNOG00000054172"; transcript_id "ENSRNOG00000054172_tx_3"; exon_id "8_129542769_129542829_+"; exonnum "16"; txlen "2797";
8	ensembl	CDS	129543438	129543643	0	+	2	gene_id "ENSRNOG00000054172"; gene_version "3"; transcript_id "ENSRNOT00000079085"; transcript_version "3"; exon_number "13"; gene_name "Ctnnb1"; gene_source "ensembl"; gene_biotype "protein_coding"; transcript_name "Ctnnb1-201"; transcript_source "ensembl"; transcript_biotype "protein_coding"; protein_id "ENSRNOP00000068620"; protein_version "2";
8	ensembl	CDS	129543438	129543643	0	+	2	gene_id "ENSRNOG00000054172"; gene_version "3"; transcript_id "ENSRNOT00000101345"; transcript_version "2"; exon_number "16"; gene_name "Ctnnb1"; gene_source "ensembl"; gene_biotype "protein_coding"; transcript_name "Ctnnb1-202"; transcript_source "ensembl"; transcript_biotype "protein_coding"; protein_id "ENSRNOP00000094665"; protein_version "2"; tag "Ensembl_canonical";
8	ensembl	exon	129543438	129543658	0	+	.	gene_id "ENSRNOG00000054172"; gene_version "3"; transcript_id "ENSRNOT00000079085"; transcript_version "3"; exon_number "13"; gene_name "Ctnnb1"; gene_source "ensembl"; gene_biotype "protein_coding"; transcript_name "Ctnnb1-201"; transcript_source "ensembl"; transcript_biotype "protein_coding"; exon_id "ENSRNOE00000548800"; exon_version "2";
8	ENSEMBL114_rn	exon	129543438	129543658	0.878437983945085	+	.	gene_id "ENSRNOG00000054172"; transcript_id "ENSRNOG00000054172_tx_2"; exon_id "8_129543438_129543658_+"; exonnum "17"; txlen "2862";
8	ENSEMBL114_rn	exon	129543438	129543658	0.0263930047823535	+	.	gene_id "ENSRNOG00000054172"; transcript_id "ENSRNOG00000054172_tx_3"; exon_id "8_129543438_129543658_+"; exonnum "17"; txlen "2797";
8	ensembl	exon	129543438	129544661	0	+	.	gene_id "ENSRNOG00000054172"; gene_version "3"; transcript_id "ENSRNOT00000101345"; transcript_version "2"; exon_number "16"; gene_name "Ctnnb1"; gene_source "ensembl"; gene_biotype "protein_coding"; transcript_name "Ctnnb1-202"; transcript_source "ensembl"; transcript_biotype "protein_coding"; exon_id "ENSRNOE00000623453"; exon_version "2"; tag "Ensembl_canonical";
8	ensembl	stop_codon	129543644	129543646	0	+	0	gene_id "ENSRNOG00000054172"; gene_version "3"; transcript_id "ENSRNOT00000079085"; transcript_version "3"; exon_number "13"; gene_name "Ctnnb1"; gene_source "ensembl"; gene_biotype "protein_coding"; transcript_name "Ctnnb1-201"; transcript_source "ensembl"; transcript_biotype "protein_coding";
8	ensembl	stop_codon	129543644	129543646	0	+	0	gene_id "ENSRNOG00000054172"; gene_version "3"; transcript_id "ENSRNOT00000101345"; transcript_version "2"; exon_number "16"; gene_name "Ctnnb1"; gene_source "ensembl"; gene_biotype "protein_coding"; transcript_name "Ctnnb1-202"; transcript_source "ensembl"; transcript_biotype "protein_coding"; tag "Ensembl_canonical";
8	ensembl	three_prime_utr	129543647	129543658	0	+	.	gene_id "ENSRNOG00000054172"; gene_version "3"; transcript_id "ENSRNOT00000079085"; transcript_version "3"; gene_name "Ctnnb1"; gene_source "ensembl"; gene_biotype "protein_coding"; transcript_name "Ctnnb1-201"; transcript_source "ensembl"; transcript_biotype "protein_coding";
8	ensembl	three_prime_utr	129543647	129544661	0	+	.	gene_id "ENSRNOG00000054172"; gene_version "3"; transcript_id "ENSRNOT00000101345"; transcript_version "2"; gene_name "Ctnnb1"; gene_source "ensembl"; gene_biotype "protein_coding"; transcript_name "Ctnnb1-202"; transcript_source "ensembl"; transcript_biotype "protein_coding"; tag "Ensembl_canonical";
8	ensembl	exon	129544070	129544662	0	+	.	gene_id "ENSRNOG00000054172"; gene_version "3"; transcript_id "ENSRNOT00000079085"; transcript_version "3"; exon_number "14"; gene_name "Ctnnb1"; gene_source "ensembl"; gene_biotype "protein_coding"; transcript_name "Ctnnb1-201"; transcript_source "ensembl"; transcript_biotype "protein_coding"; exon_id "ENSRNOE00000614360"; exon_version "2";
8	ensembl	three_prime_utr	129544070	129544662	0	+	.	gene_id "ENSRNOG00000054172"; gene_version "3"; transcript_id "ENSRNOT00000079085"; transcript_version "3"; gene_name "Ctnnb1"; gene_source "ensembl"; gene_biotype "protein_coding"; transcript_name "Ctnnb1-201"; transcript_source "ensembl"; transcript_biotype "protein_coding";
8	sraer114_es	exon	129817383	129817672	0.156310897691703	+	.	gene_id "sraer114_gene_26106"; transcript_id "sraer114_gene_26106_tx_1"; exon_id "8_129817383_129817672_+"; exonnum "1"; txlen "808";
8	sraer114_mid	exon	129818244	129818405	0.156310897691703	+	.	gene_id "sraer114_gene_26106"; transcript_id "sraer114_gene_26106_tx_1"; exon_id "8_129818244_129818405_+"; exonnum "2"; txlen "808";
8	sraer114_ss	exon	129819574	129819929	0.156310897691703	+	.	gene_id "sraer114_gene_26106"; transcript_id "sraer114_gene_26106_tx_1"; exon_id "8_129819574_129819929_+"; exonnum "3"; txlen "808";
8	sraer114_es	exon	129828810	129829572	0.033095764610278	+	.	gene_id "sraer114_gene_26107"; transcript_id "sraer114_gene_26107_tx_1"; exon_id "8_129828810_129829572_+"; exonnum "1"; txlen "1427";
8	sraer114_mid	exon	129830664	129830765	0.033095764610278	+	.	gene_id "sraer114_gene_26107"; transcript_id "sraer114_gene_26107_tx_1"; exon_id "8_129830664_129830765_+"; exonnum "2"; txlen "1427";
8	sraer114_ss	exon	129831861	129832422	0.033095764610278	+	.	gene_id "sraer114_gene_26107"; transcript_id "sraer114_gene_26107_tx_1"; exon_id "8_129831861_129832422_+"; exonnum "3"; txlen "1427";
8	sraer114_es	exon	129843715	129844080	12.3277704593371	+	.	gene_id "sraer114_gene_12759"; transcript_id "sraer114_gene_12759_tx_1"; exon_id "8_129843715_129844080_+"; exonnum "1"; txlen "668";
8	sraer114_es	exon	129844115	129844232	0.463735650977487	+	.	gene_id "sraer114_gene_12759"; transcript_id "sraer114_gene_12759_tx_4"; exon_id "8_129844115_129844232_+"; exonnum "1"; txlen "619";
8	sraer114_es	exon	129844115	129844232	0.0349007617083266	+	.	gene_id "sraer114_gene_12759"; transcript_id "sraer114_gene_12759_tx_5"; exon_id "8_129844115_129844232_+"; exonnum "1"; txlen "913";
8	sraer114_mid	exon	129844461	129844534	0.463735650977487	+	.	gene_id "sraer114_gene_12759"; transcript_id "sraer114_gene_12759_tx_4"; exon_id "8_129844461_129844534_+"; exonnum "2"; txlen "619";
8	sraer114_mid	exon	129844461	129844534	0.0349007617083266	+	.	gene_id "sraer114_gene_12759"; transcript_id "sraer114_gene_12759_tx_5"; exon_id "8_129844461_129844534_+"; exonnum "2"; txlen "913";
8	sraer114_mid	exon	129844630	129845048	0.0349007617083266	+	.	gene_id "sraer114_gene_12759"; transcript_id "sraer114_gene_12759_tx_5"; exon_id "8_129844630_129845048_+"; exonnum "3"; txlen "913";
8	sraer114_mid	exon	129844924	129845048	0.463735650977487	+	.	gene_id "sraer114_gene_12759"; transcript_id "sraer114_gene_12759_tx_4"; exon_id "8_129844924_129845048_+"; exonnum "3"; txlen "619";
8	sraer114_es	exon	129847975	129848260	5.83605771194327	+	.	gene_id "sraer114_gene_12759"; transcript_id "sraer114_gene_12759_tx_2"; exon_id "8_129847975_129848260_+"; exonnum "1"; txlen "588";
8	sraer114_ss	exon	129851563	129851864	12.3277704593371	+	.	gene_id "sraer114_gene_12759"; transcript_id "sraer114_gene_12759_tx_1"; exon_id "8_129851563_129851864_+"; exonnum "2"; txlen "668";
8	sraer114_ss	exon	129851563	129851864	5.83605771194327	+	.	gene_id "sraer114_gene_12759"; transcript_id "sraer114_gene_12759_tx_2"; exon_id "8_129851563_129851864_+"; exonnum "2"; txlen "588";
8	sraer114_ss	exon	129851563	129851864	0.463735650977487	+	.	gene_id "sraer114_gene_12759"; transcript_id "sraer114_gene_12759_tx_4"; exon_id "8_129851563_129851864_+"; exonnum "4"; txlen "619";
8	sraer114_ss	exon	129851563	129851864	0.0349007617083266	+	.	gene_id "sraer114_gene_12759"; transcript_id "sraer114_gene_12759_tx_5"; exon_id "8_129851563_129851864_+"; exonnum "4"; txlen "913";
8	ensembl	exon	129861977	129862290	0	+	.	gene_id "ENSRNOG00000019262"; gene_version "8"; transcript_id "ENSRNOT00000101633"; transcript_version "2"; exon_number "1"; gene_name "Trak1"; gene_source "ensembl"; gene_biotype "protein_coding"; transcript_name "Trak1-202"; transcript_source "ensembl"; transcript_biotype "protein_coding"; exon_id "ENSRNOE00000584363"; exon_version "2"; tag "Ensembl_canonical";
8	ensembl	five_prime_utr	129861977	129862290	0	+	.	gene_id "ENSRNOG00000019262"; gene_version "8"; transcript_id "ENSRNOT00000101633"; transcript_version "2"; gene_name "Trak1"; gene_source "ensembl"; gene_biotype "protein_coding"; transcript_name "Trak1-202"; transcript_source "ensembl"; transcript_biotype "protein_coding"; tag "Ensembl_canonical";
8	ENSEMBL114_rn	exon	129861977	129862290	22.1040356744646	+	.	gene_id "ENSRNOG00000019262"; transcript_id "ENSRNOG00000019262_tx_10"; exon_id "8_129861977_129862290_+"; exonnum "1"; txlen "933";
8	ENSEMBL114_rn	exon	129861977	129862290	6.8230568818005	+	.	gene_id "ENSRNOG00000019262"; transcript_id "ENSRNOG00000019262_tx_25"; exon_id "8_129861977_129862290_+"; exonnum "1"; txlen "611";
8	ensembl	gene	129861977	130016870	0	+	.	gene_id "ENSRNOG00000019262"; gene_version "8"; gene_name "Trak1"; gene_source "ensembl"; gene_biotype "protein_coding";
8	ensembl	transcript	129861977	130016870	0	+	.	gene_id "ENSRNOG00000019262"; gene_version "8"; transcript_id "ENSRNOT00000101633"; transcript_version "2"; gene_name "Trak1"; gene_source "ensembl"; gene_biotype "protein_coding"; transcript_name "Trak1-202"; transcript_source "ensembl"; transcript_biotype "protein_coding"; tag "Ensembl_canonical";
8	sraer114_es	exon	129863259	129863528	18.0402440300454	+	.	gene_id "ENSRNOG00000019262"; transcript_id "ENSRNOG00000019262_tx_12"; exon_id "8_129863259_129863528_+"; exonnum "1"; txlen "5264";
8	sraer114_es	exon	129863259	129863528	13.2612920643195	+	.	gene_id "ENSRNOG00000019262"; transcript_id "ENSRNOG00000019262_tx_16"; exon_id "8_129863259_129863528_+"; exonnum "1"; txlen "5201";
8	sraer114_es	exon	129863259	129863528	4.89237326494622	+	.	gene_id "ENSRNOG00000019262"; transcript_id "ENSRNOG00000019262_tx_31"; exon_id "8_129863259_129863528_+"; exonnum "1"; txlen "5357";
8	sraer114_es	exon	129863259	129863528	4.34338194382161	+	.	gene_id "ENSRNOG00000019262"; transcript_id "ENSRNOG00000019262_tx_33"; exon_id "8_129863259_129863528_+"; exonnum "1"; txlen "5294";
8	sraer114_ss	exon	129893005	129893301	6.8230568818005	+	.	gene_id "ENSRNOG00000019262"; transcript_id "ENSRNOG00000019262_tx_25"; exon_id "8_129893005_129893301_+"; exonnum "2"; txlen "611";
8	sraer114_es	exon	129906702	129906776	5.21885403874491	+	.	gene_id "ENSRNOG00000019262"; transcript_id "ENSRNOG00000019262_tx_29"; exon_id "8_129906702_129906776_+"; exonnum "1"; txlen "5069";
8	sraer114_es	exon	129906702	129906776	0.362299492178472	+	.	gene_id "ENSRNOG00000019262"; transcript_id "ENSRNOG00000019262_tx_36"; exon_id "8_129906702_129906776_+"; exonnum "1"; txlen "5233";
8	ensembl	five_prime_utr	129921781	129921903	0	+	.	gene_id "ENSRNOG00000019262"; gene_version "8"; transcript_id "ENSRNOT00000101633"; transcript_version "2"; gene_name "Trak1"; gene_source "ensembl"; gene_biotype "protein_coding"; transcript_name "Trak1-202"; transcript_source "ensembl"; transcript_biotype "protein_coding"; tag "Ensembl_canonical";
8	ensembl	exon	129921781	129922078	0	+	.	gene_id "ENSRNOG00000019262"; gene_version "8"; transcript_id "ENSRNOT00000101633"; transcript_version "2"; exon_number "2"; gene_name "Trak1"; gene_source "ensembl"; gene_biotype "protein_coding"; transcript_name "Trak1-202"; transcript_source "ensembl"; transcript_biotype "protein_coding"; exon_id "ENSRNOE00000609901"; exon_version "1"; tag "Ensembl_canonical";
8	ENSEMBL114_rn	exon	129921781	129922078	22.1040356744646	+	.	gene_id "ENSRNOG00000019262"; transcript_id "ENSRNOG00000019262_tx_10"; exon_id "8_129921781_129922078_+"; exonnum "2"; txlen "933";
8	ENSEMBL114_rn	exon	129921781	129922078	18.0402440300454	+	.	gene_id "ENSRNOG00000019262"; transcript_id "ENSRNOG00000019262_tx_12"; exon_id "8_129921781_129922078_+"; exonnum "2"; txlen "5264";
8	ENSEMBL114_rn	exon	129921781	129922078	13.2612920643195	+	.	gene_id "ENSRNOG00000019262"; transcript_id "ENSRNOG00000019262_tx_16"; exon_id "8_129921781_129922078_+"; exonnum "2"; txlen "5201";
8	ENSEMBL114_rn	exon	129921781	129922078	5.21885403874491	+	.	gene_id "ENSRNOG00000019262"; transcript_id "ENSRNOG00000019262_tx_29"; exon_id "8_129921781_129922078_+"; exonnum "2"; txlen "5069";
8	ENSEMBL114_rn	exon	129921781	129922078	4.89237326494622	+	.	gene_id "ENSRNOG00000019262"; transcript_id "ENSRNOG00000019262_tx_31"; exon_id "8_129921781_129922078_+"; exonnum "2"; txlen "5357";
8	ENSEMBL114_rn	exon	129921781	129922078	4.34338194382161	+	.	gene_id "ENSRNOG00000019262"; transcript_id "ENSRNOG00000019262_tx_33"; exon_id "8_129921781_129922078_+"; exonnum "2"; txlen "5294";
8	ENSEMBL114_rn	exon	129921781	129922078	0.362299492178472	+	.	gene_id "ENSRNOG00000019262"; transcript_id "ENSRNOG00000019262_tx_36"; exon_id "8_129921781_129922078_+"; exonnum "2"; txlen "5233";
8	ensembl	start_codon	129921904	129921906	0	+	0	gene_id "ENSRNOG00000019262"; gene_version "8"; transcript_id "ENSRNOT00000101633"; transcript_version "2"; exon_number "2"; gene_name "Trak1"; gene_source "ensembl"; gene_biotype "protein_coding"; transcript_name "Trak1-202"; transcript_source "ensembl"; transcript_biotype "protein_coding"; tag "Ensembl_canonical";
8	ensembl	CDS	129921904	129922078	0	+	0	gene_id "ENSRNOG00000019262"; gene_version "8"; transcript_id "ENSRNOT00000101633"; transcript_version "2"; exon_number "2"; gene_name "Trak1"; gene_source "ensembl"; gene_biotype "protein_coding"; transcript_name "Trak1-202"; transcript_source "ensembl"; transcript_biotype "protein_coding"; protein_id "ENSRNOP00000092949"; protein_version "1"; tag "Ensembl_canonical";
8	ensembl	five_prime_utr	129924808	129924876	0	+	.	gene_id "ENSRNOG00000019262"; gene_version "8"; transcript_id "ENSRNOT00000026106"; transcript_version "7"; gene_name "Trak1"; gene_source "ensembl"; gene_biotype "protein_coding"; transcript_name "Trak1-201"; transcript_source "ensembl"; transcript_biotype "protein_coding";
8	ensembl	exon	129924808	129924964	0	+	.	gene_id "ENSRNOG00000019262"; gene_version "8"; transcript_id "ENSRNOT00000026106"; transcript_version "7"; exon_number "1"; gene_name "Trak1"; gene_source "ensembl"; gene_biotype "protein_coding"; transcript_name "Trak1-201"; transcript_source "ensembl"; transcript_biotype "protein_coding"; exon_id "ENSRNOE00000376911"; exon_version "3";
8	ensembl	transcript	129924808	130016870	0	+	.	gene_id "ENSRNOG00000019262"; gene_version "8"; transcript_id "ENSRNOT00000026106"; transcript_version "7"; gene_name "Trak1"; gene_source "ensembl"; gene_biotype "protein_coding"; transcript_name "Trak1-201"; transcript_source "ensembl"; transcript_biotype "protein_coding";
8	ensembl	start_codon	129924877	129924879	0	+	0	gene_id "ENSRNOG00000019262"; gene_version "8"; transcript_id "ENSRNOT00000026106"; transcript_version "7"; exon_number "1"; gene_name "Trak1"; gene_source "ensembl"; gene_biotype "protein_coding"; transcript_name "Trak1-201"; transcript_source "ensembl"; transcript_biotype "protein_coding";
8	ensembl	CDS	129924877	129924964	0	+	0	gene_id "ENSRNOG00000019262"; gene_version "8"; transcript_id "ENSRNOT00000026106"; transcript_version "7"; exon_number "1"; gene_name "Trak1"; gene_source "ensembl"; gene_biotype "protein_coding"; transcript_name "Trak1-201"; transcript_source "ensembl"; transcript_biotype "protein_coding"; protein_id "ENSRNOP00000026106"; protein_version "7";
8	ensembl	exon	129936351	129936451	0	+	.	gene_id "ENSRNOG00000019262"; gene_version "8"; transcript_id "ENSRNOT00000109867"; transcript_version "2"; exon_number "1"; gene_name "Trak1"; gene_source "ensembl"; gene_biotype "protein_coding"; transcript_name "Trak1-203"; transcript_source "ensembl"; transcript_biotype "protein_coding"; exon_id "ENSRNOE00000720578"; exon_version "1";
8	ensembl	five_prime_utr	129936351	129936451	0	+	.	gene_id "ENSRNOG00000019262"; gene_version "8"; transcript_id "ENSRNOT00000109867"; transcript_version "2"; gene_name "Trak1"; gene_source "ensembl"; gene_biotype "protein_coding"; transcript_name "Trak1-203"; transcript_source "ensembl"; transcript_biotype "protein_coding";
8	ensembl	transcript	129936351	130016866	0	+	.	gene_id "ENSRNOG00000019262"; gene_version "8"; transcript_id "ENSRNOT00000109867"; transcript_version "2"; gene_name "Trak1"; gene_source "ensembl"; gene_biotype "protein_coding"; transcript_name "Trak1-203"; transcript_source "ensembl"; transcript_biotype "protein_coding";
8	sraer114_es	exon	129936370	129936552	5.58257155539913	+	.	gene_id "ENSRNOG00000019262"; transcript_id "ENSRNOG00000019262_tx_28"; exon_id "8_129936370_129936552_+"; exonnum "1"; txlen "504";
8	ensembl	exon	129938935	129939145	0	+	.	gene_id "ENSRNOG00000019262"; gene_version "8"; transcript_id "ENSRNOT00000112022"; transcript_version "2"; exon_number "1"; gene_name "Trak1"; gene_source "ensembl"; gene_biotype "protein_coding"; transcript_name "Trak1-204"; transcript_source "ensembl"; transcript_biotype "protein_coding"; exon_id "ENSRNOE00000745439"; exon_version "1";
8	ensembl	five_prime_utr	129938935	129939145	0	+	.	gene_id "ENSRNOG00000019262"; gene_version "8"; transcript_id "ENSRNOT00000112022"; transcript_version "2"; gene_name "Trak1"; gene_source "ensembl"; gene_biotype "protein_coding"; transcript_name "Trak1-204"; transcript_source "ensembl"; transcript_biotype "protein_coding";
8	ENSEMBL114_rn	exon	129938935	129939145	8.5873619222855	+	.	gene_id "ENSRNOG00000019262"; transcript_id "ENSRNOG00000019262_tx_23"; exon_id "8_129938935_129939145_+"; exonnum "1"; txlen "532";
8	ensembl	transcript	129938935	130012425	0	+	.	gene_id "ENSRNOG00000019262"; gene_version "8"; transcript_id "ENSRNOT00000112022"; transcript_version "2"; gene_name "Trak1"; gene_source "ensembl"; gene_biotype "protein_coding"; transcript_name "Trak1-204"; transcript_source "ensembl"; transcript_biotype "protein_coding";
8	ensembl	exon	129946789	129946983	0	+	.	gene_id "ENSRNOG00000019262"; gene_version "8"; transcript_id "ENSRNOT00000112022"; transcript_version "2"; exon_number "2"; gene_name "Trak1"; gene_source "ensembl"; gene_biotype "protein_coding"; transcript_name "Trak1-204"; transcript_source "ensembl"; transcript_biotype "protein_coding"; exon_id "ENSRNOE00000592488"; exon_version "1";
8	ensembl	five_prime_utr	129946789	129946983	0	+	.	gene_id "ENSRNOG00000019262"; gene_version "8"; transcript_id "ENSRNOT00000112022"; transcript_version "2"; gene_name "Trak1"; gene_source "ensembl"; gene_biotype "protein_coding"; transcript_name "Trak1-204"; transcript_source "ensembl"; transcript_biotype "protein_coding";
8	ensembl	exon	129946789	129946983	0	+	.	gene_id "ENSRNOG00000019262"; gene_version "8"; transcript_id "ENSRNOT00000109867"; transcript_version "2"; exon_number "2"; gene_name "Trak1"; gene_source "ensembl"; gene_biotype "protein_coding"; transcript_name "Trak1-203"; transcript_source "ensembl"; transcript_biotype "protein_coding"; exon_id "ENSRNOE00000592488"; exon_version "1";
8	ensembl	five_prime_utr	129946789	129946983	0	+	.	gene_id "ENSRNOG00000019262"; gene_version "8"; transcript_id "ENSRNOT00000109867"; transcript_version "2"; gene_name "Trak1"; gene_source "ensembl"; gene_biotype "protein_coding"; transcript_name "Trak1-203"; transcript_source "ensembl"; transcript_biotype "protein_coding";
8	ensembl	exon	129946789	129946983	0	+	.	gene_id "ENSRNOG00000019262"; gene_version "8"; transcript_id "ENSRNOT00000026106"; transcript_version "7"; exon_number "2"; gene_name "Trak1"; gene_source "ensembl"; gene_biotype "protein_coding"; transcript_name "Trak1-201"; transcript_source "ensembl"; transcript_biotype "protein_coding"; exon_id "ENSRNOE00000376909"; exon_version "1";
8	ensembl	CDS	129946789	129946983	0	+	2	gene_id "ENSRNOG00000019262"; gene_version "8"; transcript_id "ENSRNOT00000026106"; transcript_version "7"; exon_number "2"; gene_name "Trak1"; gene_source "ensembl"; gene_biotype "protein_coding"; transcript_name "Trak1-201"; transcript_source "ensembl"; transcript_biotype "protein_coding"; protein_id "ENSRNOP00000026106"; protein_version "7";
8	ensembl	exon	129946789	129946983	0	+	.	gene_id "ENSRNOG00000019262"; gene_version "8"; transcript_id "ENSRNOT00000101633"; transcript_version "2"; exon_number "3"; gene_name "Trak1"; gene_source "ensembl"; gene_biotype "protein_coding"; transcript_name "Trak1-202"; transcript_source "ensembl"; transcript_biotype "protein_coding"; exon_id "ENSRNOE00000376909"; exon_version "1"; tag "Ensembl_canonical";
8	ensembl	CDS	129946789	129946983	0	+	2	gene_id "ENSRNOG00000019262"; gene_version "8"; transcript_id "ENSRNOT00000101633"; transcript_version "2"; exon_number "3"; gene_name "Trak1"; gene_source "ensembl"; gene_biotype "protein_coding"; transcript_name "Trak1-202"; transcript_source "ensembl"; transcript_biotype "protein_coding"; protein_id "ENSRNOP00000092949"; protein_version "1"; tag "Ensembl_canonical";
8	ENSEMBL114_rn	exon	129946789	129946983	22.1040356744646	+	.	gene_id "ENSRNOG00000019262"; transcript_id "ENSRNOG00000019262_tx_10"; exon_id "8_129946789_129946983_+"; exonnum "3"; txlen "933";
8	ENSEMBL114_rn	exon	129946789	129946983	18.0402440300454	+	.	gene_id "ENSRNOG00000019262"; transcript_id "ENSRNOG00000019262_tx_12"; exon_id "8_129946789_129946983_+"; exonnum "3"; txlen "5264";
8	ENSEMBL114_rn	exon	129946789	129946983	13.2612920643195	+	.	gene_id "ENSRNOG00000019262"; transcript_id "ENSRNOG00000019262_tx_16"; exon_id "8_129946789_129946983_+"; exonnum "3"; txlen "5201";
8	ENSEMBL114_rn	exon	129946789	129946983	8.5873619222855	+	.	gene_id "ENSRNOG00000019262"; transcript_id "ENSRNOG00000019262_tx_23"; exon_id "8_129946789_129946983_+"; exonnum "2"; txlen "532";
8	ENSEMBL114_rn	exon	129946789	129946983	5.58257155539913	+	.	gene_id "ENSRNOG00000019262"; transcript_id "ENSRNOG00000019262_tx_28"; exon_id "8_129946789_129946983_+"; exonnum "2"; txlen "504";
8	ENSEMBL114_rn	exon	129946789	129946983	5.21885403874491	+	.	gene_id "ENSRNOG00000019262"; transcript_id "ENSRNOG00000019262_tx_29"; exon_id "8_129946789_129946983_+"; exonnum "3"; txlen "5069";
8	ENSEMBL114_rn	exon	129946789	129946983	4.89237326494622	+	.	gene_id "ENSRNOG00000019262"; transcript_id "ENSRNOG00000019262_tx_31"; exon_id "8_129946789_129946983_+"; exonnum "3"; txlen "5357";
8	ENSEMBL114_rn	exon	129946789	129946983	4.34338194382161	+	.	gene_id "ENSRNOG00000019262"; transcript_id "ENSRNOG00000019262_tx_33"; exon_id "8_129946789_129946983_+"; exonnum "3"; txlen "5294";
8	ENSEMBL114_rn	exon	129946789	129946983	0.362299492178472	+	.	gene_id "ENSRNOG00000019262"; transcript_id "ENSRNOG00000019262_tx_36"; exon_id "8_129946789_129946983_+"; exonnum "3"; txlen "5233";
8	sraer114_ss	exon	129948340	129948465	22.1040356744646	+	.	gene_id "ENSRNOG00000019262"; transcript_id "ENSRNOG00000019262_tx_10"; exon_id "8_129948340_129948465_+"; exonnum "4"; txlen "933";
8	sraer114_ss	exon	129948340	129948465	8.5873619222855	+	.	gene_id "ENSRNOG00000019262"; transcript_id "ENSRNOG00000019262_tx_23"; exon_id "8_129948340_129948465_+"; exonnum "3"; txlen "532";
8	sraer114_ss	exon	129948340	129948465	5.58257155539913	+	.	gene_id "ENSRNOG00000019262"; transcript_id "ENSRNOG00000019262_tx_28"; exon_id "8_129948340_129948465_+"; exonnum "3"; txlen "504";
8	ensembl	five_prime_utr	129957629	129957827	0	+	.	gene_id "ENSRNOG00000019262"; gene_version "8"; transcript_id "ENSRNOT00000118223"; transcript_version "2"; gene_name "Trak1"; gene_source "ensembl"; gene_biotype "protein_coding"; transcript_name "Trak1-205"; transcript_source "ensembl"; transcript_biotype "protein_coding";
8	ensembl	exon	129957629	129957960	0	+	.	gene_id "ENSRNOG00000019262"; gene_version "8"; transcript_id "ENSRNOT00000118223"; transcript_version "2"; exon_number "1"; gene_name "Trak1"; gene_source "ensembl"; gene_biotype "protein_coding"; transcript_name "Trak1-205"; transcript_source "ensembl"; transcript_biotype "protein_coding"; exon_id "ENSRNOE00000819905"; exon_version "1";
8	ensembl	transcript	129957629	130016870	0	+	.	gene_id "ENSRNOG00000019262"; gene_version "8"; transcript_id "ENSRNOT00000118223"; transcript_version "2"; gene_name "Trak1"; gene_source "ensembl"; gene_biotype "protein_coding"; transcript_name "Trak1-205"; transcript_source "ensembl"; transcript_biotype "protein_coding";
8	ensembl	start_codon	129957828	129957830	0	+	0	gene_id "ENSRNOG00000019262"; gene_version "8"; transcript_id "ENSRNOT00000118223"; transcript_version "2"; exon_number "1"; gene_name "Trak1"; gene_source "ensembl"; gene_biotype "protein_coding"; transcript_name "Trak1-205"; transcript_source "ensembl"; transcript_biotype "protein_coding";
8	ensembl	CDS	129957828	129957960	0	+	0	gene_id "ENSRNOG00000019262"; gene_version "8"; transcript_id "ENSRNOT00000118223"; transcript_version "2"; exon_number "1"; gene_name "Trak1"; gene_source "ensembl"; gene_biotype "protein_coding"; transcript_name "Trak1-205"; transcript_source "ensembl"; transcript_biotype "protein_coding"; protein_id "ENSRNOP00000088532"; protein_version "2";
8	ensembl	five_prime_utr	129963230	129963314	0	+	.	gene_id "ENSRNOG00000019262"; gene_version "8"; transcript_id "ENSRNOT00000168194"; transcript_version "1"; gene_name "Trak1"; gene_source "ensembl"; gene_biotype "protein_coding"; transcript_name "Trak1-206"; transcript_source "ensembl"; transcript_biotype "protein_coding";
8	ensembl	exon	129963230	129963567	0	+	.	gene_id "ENSRNOG00000019262"; gene_version "8"; transcript_id "ENSRNOT00000168194"; transcript_version "1"; exon_number "1"; gene_name "Trak1"; gene_source "ensembl"; gene_biotype "protein_coding"; transcript_name "Trak1-206"; transcript_source "ensembl"; transcript_biotype "protein_coding"; exon_id "ENSRNOE00000784214"; exon_version "1";
8	ensembl	transcript	129963230	130016863	0	+	.	gene_id "ENSRNOG00000019262"; gene_version "8"; transcript_id "ENSRNOT00000168194"; transcript_version "1"; gene_name "Trak1"; gene_source "ensembl"; gene_biotype "protein_coding"; transcript_name "Trak1-206"; transcript_source "ensembl"; transcript_biotype "protein_coding";
8	ensembl	start_codon	129963315	129963317	0	+	0	gene_id "ENSRNOG00000019262"; gene_version "8"; transcript_id "ENSRNOT00000168194"; transcript_version "1"; exon_number "1"; gene_name "Trak1"; gene_source "ensembl"; gene_biotype "protein_coding"; transcript_name "Trak1-206"; transcript_source "ensembl"; transcript_biotype "protein_coding";
8	ensembl	CDS	129963315	129963567	0	+	0	gene_id "ENSRNOG00000019262"; gene_version "8"; transcript_id "ENSRNOT00000168194"; transcript_version "1"; exon_number "1"; gene_name "Trak1"; gene_source "ensembl"; gene_biotype "protein_coding"; transcript_name "Trak1-206"; transcript_source "ensembl"; transcript_biotype "protein_coding"; protein_id "ENSRNOP00000099413"; protein_version "1";
8	ensembl	five_prime_utr	129978190	129978215	0	+	.	gene_id "ENSRNOG00000019262"; gene_version "8"; transcript_id "ENSRNOT00000112022"; transcript_version "2"; gene_name "Trak1"; gene_source "ensembl"; gene_biotype "protein_coding"; transcript_name "Trak1-204"; transcript_source "ensembl"; transcript_biotype "protein_coding";
8	ensembl	five_prime_utr	129978190	129978215	0	+	.	gene_id "ENSRNOG00000019262"; gene_version "8"; transcript_id "ENSRNOT00000109867"; transcript_version "2"; gene_name "Trak1"; gene_source "ensembl"; gene_biotype "protein_coding"; transcript_name "Trak1-203"; transcript_source "ensembl"; transcript_biotype "protein_coding";
8	ensembl	exon	129978190	129978266	0	+	.	gene_id "ENSRNOG00000019262"; gene_version "8"; transcript_id "ENSRNOT00000168194"; transcript_version "1"; exon_number "2"; gene_name "Trak1"; gene_source "ensembl"; gene_biotype "protein_coding"; transcript_name "Trak1-206"; transcript_source "ensembl"; transcript_biotype "protein_coding"; exon_id "ENSRNOE00000582502"; exon_version "1";
8	ensembl	CDS	129978190	129978266	0	+	2	gene_id "ENSRNOG00000019262"; gene_version "8"; transcript_id "ENSRNOT00000168194"; transcript_version "1"; exon_number "2"; gene_name "Trak1"; gene_source "ensembl"; gene_biotype "protein_coding"; transcript_name "Trak1-206"; transcript_source "ensembl"; transcript_biotype "protein_coding"; protein_id "ENSRNOP00000099413"; protein_version "1";
8	ensembl	exon	129978190	129978266	0	+	.	gene_id "ENSRNOG00000019262"; gene_version "8"; transcript_id "ENSRNOT00000118223"; transcript_version "2"; exon_number "2"; gene_name "Trak1"; gene_source "ensembl"; gene_biotype "protein_coding"; transcript_name "Trak1-205"; transcript_source "ensembl"; transcript_biotype "protein_coding"; exon_id "ENSRNOE00000582502"; exon_version "1";
8	ensembl	CDS	129978190	129978266	0	+	2	gene_id "ENSRNOG00000019262"; gene_version "8"; transcript_id "ENSRNOT00000118223"; transcript_version "2"; exon_number "2"; gene_name "Trak1"; gene_source "ensembl"; gene_biotype "protein_coding"; transcript_name "Trak1-205"; transcript_source "ensembl"; transcript_biotype "protein_coding"; protein_id "ENSRNOP00000088532"; protein_version "2";
8	ensembl	exon	129978190	129978266	0	+	.	gene_id "ENSRNOG00000019262"; gene_version "8"; transcript_id "ENSRNOT00000112022"; transcript_version "2"; exon_number "3"; gene_name "Trak1"; gene_source "ensembl"; gene_biotype "protein_coding"; transcript_name "Trak1-204"; transcript_source "ensembl"; transcript_biotype "protein_coding"; exon_id "ENSRNOE00000361421"; exon_version "1";
8	ensembl	exon	129978190	129978266	0	+	.	gene_id "ENSRNOG00000019262"; gene_version "8"; transcript_id "ENSRNOT00000109867"; transcript_version "2"; exon_number "3"; gene_name "Trak1"; gene_source "ensembl"; gene_biotype "protein_coding"; transcript_name "Trak1-203"; transcript_source "ensembl"; transcript_biotype "protein_coding"; exon_id "ENSRNOE00000361421"; exon_version "1";
8	ensembl	exon	129978190	129978266	0	+	.	gene_id "ENSRNOG00000019262"; gene_version "8"; transcript_id "ENSRNOT00000026106"; transcript_version "7"; exon_number "3"; gene_name "Trak1"; gene_source "ensembl"; gene_biotype "protein_coding"; transcript_name "Trak1-201"; transcript_source "ensembl"; transcript_biotype "protein_coding"; exon_id "ENSRNOE00000582502"; exon_version "1";
8	ensembl	CDS	129978190	129978266	0	+	2	gene_id "ENSRNOG00000019262"; gene_version "8"; transcript_id "ENSRNOT00000026106"; transcript_version "7"; exon_number "3"; gene_name "Trak1"; gene_source "ensembl"; gene_biotype "protein_coding"; transcript_name "Trak1-201"; transcript_source "ensembl"; transcript_biotype "protein_coding"; protein_id "ENSRNOP00000026106"; protein_version "7";
8	ensembl	exon	129978190	129978266	0	+	.	gene_id "ENSRNOG00000019262"; gene_version "8"; transcript_id "ENSRNOT00000101633"; transcript_version "2"; exon_number "4"; gene_name "Trak1"; gene_source "ensembl"; gene_biotype "protein_coding"; transcript_name "Trak1-202"; transcript_source "ensembl"; transcript_biotype "protein_coding"; exon_id "ENSRNOE00000582502"; exon_version "1"; tag "Ensembl_canonical";
8	ensembl	CDS	129978190	129978266	0	+	2	gene_id "ENSRNOG00000019262"; gene_version "8"; transcript_id "ENSRNOT00000101633"; transcript_version "2"; exon_number "4"; gene_name "Trak1"; gene_source "ensembl"; gene_biotype "protein_coding"; transcript_name "Trak1-202"; transcript_source "ensembl"; transcript_biotype "protein_coding"; protein_id "ENSRNOP00000092949"; protein_version "1"; tag "Ensembl_canonical";
8	ENSEMBL114_rn	exon	129978190	129978266	18.0402440300454	+	.	gene_id "ENSRNOG00000019262"; transcript_id "ENSRNOG00000019262_tx_12"; exon_id "8_129978190_129978266_+"; exonnum "4"; txlen "5264";
8	ENSEMBL114_rn	exon	129978190	129978266	13.2612920643195	+	.	gene_id "ENSRNOG00000019262"; transcript_id "ENSRNOG00000019262_tx_16"; exon_id "8_129978190_129978266_+"; exonnum "4"; txlen "5201";
8	ENSEMBL114_rn	exon	129978190	129978266	5.21885403874491	+	.	gene_id "ENSRNOG00000019262"; transcript_id "ENSRNOG00000019262_tx_29"; exon_id "8_129978190_129978266_+"; exonnum "4"; txlen "5069";
8	ENSEMBL114_rn	exon	129978190	129978266	4.89237326494622	+	.	gene_id "ENSRNOG00000019262"; transcript_id "ENSRNOG00000019262_tx_31"; exon_id "8_129978190_129978266_+"; exonnum "4"; txlen "5357";
8	ENSEMBL114_rn	exon	129978190	129978266	4.34338194382161	+	.	gene_id "ENSRNOG00000019262"; transcript_id "ENSRNOG00000019262_tx_33"; exon_id "8_129978190_129978266_+"; exonnum "4"; txlen "5294";
8	ENSEMBL114_rn	exon	129978190	129978266	0.362299492178472	+	.	gene_id "ENSRNOG00000019262"; transcript_id "ENSRNOG00000019262_tx_36"; exon_id "8_129978190_129978266_+"; exonnum "4"; txlen "5233";
8	ensembl	start_codon	129978216	129978218	0	+	0	gene_id "ENSRNOG00000019262"; gene_version "8"; transcript_id "ENSRNOT00000112022"; transcript_version "2"; exon_number "3"; gene_name "Trak1"; gene_source "ensembl"; gene_biotype "protein_coding"; transcript_name "Trak1-204"; transcript_source "ensembl"; transcript_biotype "protein_coding";
8	ensembl	start_codon	129978216	129978218	0	+	0	gene_id "ENSRNOG00000019262"; gene_version "8"; transcript_id "ENSRNOT00000109867"; transcript_version "2"; exon_number "3"; gene_name "Trak1"; gene_source "ensembl"; gene_biotype "protein_coding"; transcript_name "Trak1-203"; transcript_source "ensembl"; transcript_biotype "protein_coding";
8	ensembl	CDS	129978216	129978266	0	+	0	gene_id "ENSRNOG00000019262"; gene_version "8"; transcript_id "ENSRNOT00000112022"; transcript_version "2"; exon_number "3"; gene_name "Trak1"; gene_source "ensembl"; gene_biotype "protein_coding"; transcript_name "Trak1-204"; transcript_source "ensembl"; transcript_biotype "protein_coding"; protein_id "ENSRNOP00000078079"; protein_version "1";
8	ensembl	CDS	129978216	129978266	0	+	0	gene_id "ENSRNOG00000019262"; gene_version "8"; transcript_id "ENSRNOT00000109867"; transcript_version "2"; exon_number "3"; gene_name "Trak1"; gene_source "ensembl"; gene_biotype "protein_coding"; transcript_name "Trak1-203"; transcript_source "ensembl"; transcript_biotype "protein_coding"; protein_id "ENSRNOP00000081421"; protein_version "2";
8	ensembl	exon	129985045	129985161	0	+	.	gene_id "ENSRNOG00000019262"; gene_version "8"; transcript_id "ENSRNOT00000168194"; transcript_version "1"; exon_number "3"; gene_name "Trak1"; gene_source "ensembl"; gene_biotype "protein_coding"; transcript_name "Trak1-206"; transcript_source "ensembl"; transcript_biotype "protein_coding"; exon_id "ENSRNOE00000327234"; exon_version "1";
8	ensembl	CDS	129985045	129985161	0	+	0	gene_id "ENSRNOG00000019262"; gene_version "8"; transcript_id "ENSRNOT00000168194"; transcript_version "1"; exon_number "3"; gene_name "Trak1"; gene_source "ensembl"; gene_biotype "protein_coding"; transcript_name "Trak1-206"; transcript_source "ensembl"; transcript_biotype "protein_coding"; protein_id "ENSRNOP00000099413"; protein_version "1";
8	ensembl	exon	129985045	129985161	0	+	.	gene_id "ENSRNOG00000019262"; gene_version "8"; transcript_id "ENSRNOT00000118223"; transcript_version "2"; exon_number "3"; gene_name "Trak1"; gene_source "ensembl"; gene_biotype "protein_coding"; transcript_name "Trak1-205"; transcript_source "ensembl"; transcript_biotype "protein_coding"; exon_id "ENSRNOE00000327234"; exon_version "1";
8	ensembl	CDS	129985045	129985161	0	+	0	gene_id "ENSRNOG00000019262"; gene_version "8"; transcript_id "ENSRNOT00000118223"; transcript_version "2"; exon_number "3"; gene_name "Trak1"; gene_source "ensembl"; gene_biotype "protein_coding"; transcript_name "Trak1-205"; transcript_source "ensembl"; transcript_biotype "protein_coding"; protein_id "ENSRNOP00000088532"; protein_version "2";
8	ensembl	exon	129985045	129985161	0	+	.	gene_id "ENSRNOG00000019262"; gene_version "8"; transcript_id "ENSRNOT00000112022"; transcript_version "2"; exon_number "4"; gene_name "Trak1"; gene_source "ensembl"; gene_biotype "protein_coding"; transcript_name "Trak1-204"; transcript_source "ensembl"; transcript_biotype "protein_coding"; exon_id "ENSRNOE00000327234"; exon_version "1";
8	ensembl	CDS	129985045	129985161	0	+	0	gene_id "ENSRNOG00000019262"; gene_version "8"; transcript_id "ENSRNOT00000112022"; transcript_version "2"; exon_number "4"; gene_name "Trak1"; gene_source "ensembl"; gene_biotype "protein_coding"; transcript_name "Trak1-204"; transcript_source "ensembl"; transcript_biotype "protein_coding"; protein_id "ENSRNOP00000078079"; protein_version "1";
8	ensembl	exon	129985045	129985161	0	+	.	gene_id "ENSRNOG00000019262"; gene_version "8"; transcript_id "ENSRNOT00000109867"; transcript_version "2"; exon_number "4"; gene_name "Trak1"; gene_source "ensembl"; gene_biotype "protein_coding"; transcript_name "Trak1-203"; transcript_source "ensembl"; transcript_biotype "protein_coding"; exon_id "ENSRNOE00000327234"; exon_version "1";
8	ensembl	CDS	129985045	129985161	0	+	0	gene_id "ENSRNOG00000019262"; gene_version "8"; transcript_id "ENSRNOT00000109867"; transcript_version "2"; exon_number "4"; gene_name "Trak1"; gene_source "ensembl"; gene_biotype "protein_coding"; transcript_name "Trak1-203"; transcript_source "ensembl"; transcript_biotype "protein_coding"; protein_id "ENSRNOP00000081421"; protein_version "2";
8	ensembl	exon	129985045	129985161	0	+	.	gene_id "ENSRNOG00000019262"; gene_version "8"; transcript_id "ENSRNOT00000026106"; transcript_version "7"; exon_number "4"; gene_name "Trak1"; gene_source "ensembl"; gene_biotype "protein_coding"; transcript_name "Trak1-201"; transcript_source "ensembl"; transcript_biotype "protein_coding"; exon_id "ENSRNOE00000327234"; exon_version "1";
8	ensembl	CDS	129985045	129985161	0	+	0	gene_id "ENSRNOG00000019262"; gene_version "8"; transcript_id "ENSRNOT00000026106"; transcript_version "7"; exon_number "4"; gene_name "Trak1"; gene_source "ensembl"; gene_biotype "protein_coding"; transcript_name "Trak1-201"; transcript_source "ensembl"; transcript_biotype "protein_coding"; protein_id "ENSRNOP00000026106"; protein_version "7";
8	ensembl	exon	129985045	129985161	0	+	.	gene_id "ENSRNOG00000019262"; gene_version "8"; transcript_id "ENSRNOT00000101633"; transcript_version "2"; exon_number "5"; gene_name "Trak1"; gene_source "ensembl"; gene_biotype "protein_coding"; transcript_name "Trak1-202"; transcript_source "ensembl"; transcript_biotype "protein_coding"; exon_id "ENSRNOE00000327234"; exon_version "1"; tag "Ensembl_canonical";
8	ensembl	CDS	129985045	129985161	0	+	0	gene_id "ENSRNOG00000019262"; gene_version "8"; transcript_id "ENSRNOT00000101633"; transcript_version "2"; exon_number "5"; gene_name "Trak1"; gene_source "ensembl"; gene_biotype "protein_coding"; transcript_name "Trak1-202"; transcript_source "ensembl"; transcript_biotype "protein_coding"; protein_id "ENSRNOP00000092949"; protein_version "1"; tag "Ensembl_canonical";
8	ENSEMBL114_rn	exon	129985045	129985161	18.0402440300454	+	.	gene_id "ENSRNOG00000019262"; transcript_id "ENSRNOG00000019262_tx_12"; exon_id "8_129985045_129985161_+"; exonnum "5"; txlen "5264";
8	ENSEMBL114_rn	exon	129985045	129985161	13.2612920643195	+	.	gene_id "ENSRNOG00000019262"; transcript_id "ENSRNOG00000019262_tx_16"; exon_id "8_129985045_129985161_+"; exonnum "5"; txlen "5201";
8	ENSEMBL114_rn	exon	129985045	129985161	5.21885403874491	+	.	gene_id "ENSRNOG00000019262"; transcript_id "ENSRNOG00000019262_tx_29"; exon_id "8_129985045_129985161_+"; exonnum "5"; txlen "5069";
8	ENSEMBL114_rn	exon	129985045	129985161	4.89237326494622	+	.	gene_id "ENSRNOG00000019262"; transcript_id "ENSRNOG00000019262_tx_31"; exon_id "8_129985045_129985161_+"; exonnum "5"; txlen "5357";
8	ENSEMBL114_rn	exon	129985045	129985161	4.34338194382161	+	.	gene_id "ENSRNOG00000019262"; transcript_id "ENSRNOG00000019262_tx_33"; exon_id "8_129985045_129985161_+"; exonnum "5"; txlen "5294";
8	ENSEMBL114_rn	exon	129985045	129985161	0.362299492178472	+	.	gene_id "ENSRNOG00000019262"; transcript_id "ENSRNOG00000019262_tx_36"; exon_id "8_129985045_129985161_+"; exonnum "5"; txlen "5233";
8	ensembl	exon	129987286	129987386	0	+	.	gene_id "ENSRNOG00000019262"; gene_version "8"; transcript_id "ENSRNOT00000168194"; transcript_version "1"; exon_number "4"; gene_name "Trak1"; gene_source "ensembl"; gene_biotype "protein_coding"; transcript_name "Trak1-206"; transcript_source "ensembl"; transcript_biotype "protein_coding"; exon_id "ENSRNOE00000187148"; exon_version "1";
8	ensembl	CDS	129987286	129987386	0	+	0	gene_id "ENSRNOG00000019262"; gene_version "8"; transcript_id "ENSRNOT00000168194"; transcript_version "1"; exon_number "4"; gene_name "Trak1"; gene_source "ensembl"; gene_biotype "protein_coding"; transcript_name "Trak1-206"; transcript_source "ensembl"; transcript_biotype "protein_coding"; protein_id "ENSRNOP00000099413"; protein_version "1";
8	ensembl	exon	129987286	129987386	0	+	.	gene_id "ENSRNOG00000019262"; gene_version "8"; transcript_id "ENSRNOT00000118223"; transcript_version "2"; exon_number "4"; gene_name "Trak1"; gene_source "ensembl"; gene_biotype "protein_coding"; transcript_name "Trak1-205"; transcript_source "ensembl"; transcript_biotype "protein_coding"; exon_id "ENSRNOE00000187148"; exon_version "1";
8	ensembl	CDS	129987286	129987386	0	+	0	gene_id "ENSRNOG00000019262"; gene_version "8"; transcript_id "ENSRNOT00000118223"; transcript_version "2"; exon_number "4"; gene_name "Trak1"; gene_source "ensembl"; gene_biotype "protein_coding"; transcript_name "Trak1-205"; transcript_source "ensembl"; transcript_biotype "protein_coding"; protein_id "ENSRNOP00000088532"; protein_version "2";
8	ensembl	exon	129987286	129987386	0	+	.	gene_id "ENSRNOG00000019262"; gene_version "8"; transcript_id "ENSRNOT00000112022"; transcript_version "2"; exon_number "5"; gene_name "Trak1"; gene_source "ensembl"; gene_biotype "protein_coding"; transcript_name "Trak1-204"; transcript_source "ensembl"; transcript_biotype "protein_coding"; exon_id "ENSRNOE00000187148"; exon_version "1";
8	ensembl	CDS	129987286	129987386	0	+	0	gene_id "ENSRNOG00000019262"; gene_version "8"; transcript_id "ENSRNOT00000112022"; transcript_version "2"; exon_number "5"; gene_name "Trak1"; gene_source "ensembl"; gene_biotype "protein_coding"; transcript_name "Trak1-204"; transcript_source "ensembl"; transcript_biotype "protein_coding"; protein_id "ENSRNOP00000078079"; protein_version "1";
8	ensembl	exon	129987286	129987386	0	+	.	gene_id "ENSRNOG00000019262"; gene_version "8"; transcript_id "ENSRNOT00000109867"; transcript_version "2"; exon_number "5"; gene_name "Trak1"; gene_source "ensembl"; gene_biotype "protein_coding"; transcript_name "Trak1-203"; transcript_source "ensembl"; transcript_biotype "protein_coding"; exon_id "ENSRNOE00000187148"; exon_version "1";
8	ensembl	CDS	129987286	129987386	0	+	0	gene_id "ENSRNOG00000019262"; gene_version "8"; transcript_id "ENSRNOT00000109867"; transcript_version "2"; exon_number "5"; gene_name "Trak1"; gene_source "ensembl"; gene_biotype "protein_coding"; transcript_name "Trak1-203"; transcript_source "ensembl"; transcript_biotype "protein_coding"; protein_id "ENSRNOP00000081421"; protein_version "2";
8	ensembl	exon	129987286	129987386	0	+	.	gene_id "ENSRNOG00000019262"; gene_version "8"; transcript_id "ENSRNOT00000026106"; transcript_version "7"; exon_number "5"; gene_name "Trak1"; gene_source "ensembl"; gene_biotype "protein_coding"; transcript_name "Trak1-201"; transcript_source "ensembl"; transcript_biotype "protein_coding"; exon_id "ENSRNOE00000187148"; exon_version "1";
8	ensembl	CDS	129987286	129987386	0	+	0	gene_id "ENSRNOG00000019262"; gene_version "8"; transcript_id "ENSRNOT00000026106"; transcript_version "7"; exon_number "5"; gene_name "Trak1"; gene_source "ensembl"; gene_biotype "protein_coding"; transcript_name "Trak1-201"; transcript_source "ensembl"; transcript_biotype "protein_coding"; protein_id "ENSRNOP00000026106"; protein_version "7";
8	ensembl	exon	129987286	129987386	0	+	.	gene_id "ENSRNOG00000019262"; gene_version "8"; transcript_id "ENSRNOT00000101633"; transcript_version "2"; exon_number "6"; gene_name "Trak1"; gene_source "ensembl"; gene_biotype "protein_coding"; transcript_name "Trak1-202"; transcript_source "ensembl"; transcript_biotype "protein_coding"; exon_id "ENSRNOE00000187148"; exon_version "1"; tag "Ensembl_canonical";
8	ensembl	CDS	129987286	129987386	0	+	0	gene_id "ENSRNOG00000019262"; gene_version "8"; transcript_id "ENSRNOT00000101633"; transcript_version "2"; exon_number "6"; gene_name "Trak1"; gene_source "ensembl"; gene_biotype "protein_coding"; transcript_name "Trak1-202"; transcript_source "ensembl"; transcript_biotype "protein_coding"; protein_id "ENSRNOP00000092949"; protein_version "1"; tag "Ensembl_canonical";
8	ENSEMBL114_rn	exon	129987286	129987386	18.0402440300454	+	.	gene_id "ENSRNOG00000019262"; transcript_id "ENSRNOG00000019262_tx_12"; exon_id "8_129987286_129987386_+"; exonnum "6"; txlen "5264";
8	ENSEMBL114_rn	exon	129987286	129987386	13.2612920643195	+	.	gene_id "ENSRNOG00000019262"; transcript_id "ENSRNOG00000019262_tx_16"; exon_id "8_129987286_129987386_+"; exonnum "6"; txlen "5201";
8	ENSEMBL114_rn	exon	129987286	129987386	5.21885403874491	+	.	gene_id "ENSRNOG00000019262"; transcript_id "ENSRNOG00000019262_tx_29"; exon_id "8_129987286_129987386_+"; exonnum "6"; txlen "5069";
8	ENSEMBL114_rn	exon	129987286	129987386	4.89237326494622	+	.	gene_id "ENSRNOG00000019262"; transcript_id "ENSRNOG00000019262_tx_31"; exon_id "8_129987286_129987386_+"; exonnum "6"; txlen "5357";
8	ENSEMBL114_rn	exon	129987286	129987386	4.34338194382161	+	.	gene_id "ENSRNOG00000019262"; transcript_id "ENSRNOG00000019262_tx_33"; exon_id "8_129987286_129987386_+"; exonnum "6"; txlen "5294";
8	ENSEMBL114_rn	exon	129987286	129987386	0.362299492178472	+	.	gene_id "ENSRNOG00000019262"; transcript_id "ENSRNOG00000019262_tx_36"; exon_id "8_129987286_129987386_+"; exonnum "6"; txlen "5233";
8	ensembl	exon	129988566	129988674	0	+	.	gene_id "ENSRNOG00000019262"; gene_version "8"; transcript_id "ENSRNOT00000168194"; transcript_version "1"; exon_number "5"; gene_name "Trak1"; gene_source "ensembl"; gene_biotype "protein_coding"; transcript_name "Trak1-206"; transcript_source "ensembl"; transcript_biotype "protein_coding"; exon_id "ENSRNOE00000187163"; exon_version "3";
8	ensembl	CDS	129988566	129988674	0	+	1	gene_id "ENSRNOG00000019262"; gene_version "8"; transcript_id "ENSRNOT00000168194"; transcript_version "1"; exon_number "5"; gene_name "Trak1"; gene_source "ensembl"; gene_biotype "protein_coding"; transcript_name "Trak1-206"; transcript_source "ensembl"; transcript_biotype "protein_coding"; protein_id "ENSRNOP00000099413"; protein_version "1";
8	ensembl	exon	129988566	129988674	0	+	.	gene_id "ENSRNOG00000019262"; gene_version "8"; transcript_id "ENSRNOT00000118223"; transcript_version "2"; exon_number "5"; gene_name "Trak1"; gene_source "ensembl"; gene_biotype "protein_coding"; transcript_name "Trak1-205"; transcript_source "ensembl"; transcript_biotype "protein_coding"; exon_id "ENSRNOE00000187163"; exon_version "3";
8	ensembl	CDS	129988566	129988674	0	+	1	gene_id "ENSRNOG00000019262"; gene_version "8"; transcript_id "ENSRNOT00000118223"; transcript_version "2"; exon_number "5"; gene_name "Trak1"; gene_source "ensembl"; gene_biotype "protein_coding"; transcript_name "Trak1-205"; transcript_source "ensembl"; transcript_biotype "protein_coding"; protein_id "ENSRNOP00000088532"; protein_version "2";
8	ensembl	exon	129988566	129988674	0	+	.	gene_id "ENSRNOG00000019262"; gene_version "8"; transcript_id "ENSRNOT00000112022"; transcript_version "2"; exon_number "6"; gene_name "Trak1"; gene_source "ensembl"; gene_biotype "protein_coding"; transcript_name "Trak1-204"; transcript_source "ensembl"; transcript_biotype "protein_coding"; exon_id "ENSRNOE00000187163"; exon_version "3";
8	ensembl	CDS	129988566	129988674	0	+	1	gene_id "ENSRNOG00000019262"; gene_version "8"; transcript_id "ENSRNOT00000112022"; transcript_version "2"; exon_number "6"; gene_name "Trak1"; gene_source "ensembl"; gene_biotype "protein_coding"; transcript_name "Trak1-204"; transcript_source "ensembl"; transcript_biotype "protein_coding"; protein_id "ENSRNOP00000078079"; protein_version "1";
8	ensembl	exon	129988566	129988674	0	+	.	gene_id "ENSRNOG00000019262"; gene_version "8"; transcript_id "ENSRNOT00000109867"; transcript_version "2"; exon_number "6"; gene_name "Trak1"; gene_source "ensembl"; gene_biotype "protein_coding"; transcript_name "Trak1-203"; transcript_source "ensembl"; transcript_biotype "protein_coding"; exon_id "ENSRNOE00000187163"; exon_version "3";
8	ensembl	CDS	129988566	129988674	0	+	1	gene_id "ENSRNOG00000019262"; gene_version "8"; transcript_id "ENSRNOT00000109867"; transcript_version "2"; exon_number "6"; gene_name "Trak1"; gene_source "ensembl"; gene_biotype "protein_coding"; transcript_name "Trak1-203"; transcript_source "ensembl"; transcript_biotype "protein_coding"; protein_id "ENSRNOP00000081421"; protein_version "2";
8	ensembl	exon	129988566	129988674	0	+	.	gene_id "ENSRNOG00000019262"; gene_version "8"; transcript_id "ENSRNOT00000026106"; transcript_version "7"; exon_number "6"; gene_name "Trak1"; gene_source "ensembl"; gene_biotype "protein_coding"; transcript_name "Trak1-201"; transcript_source "ensembl"; transcript_biotype "protein_coding"; exon_id "ENSRNOE00000187163"; exon_version "3";
8	ensembl	CDS	129988566	129988674	0	+	1	gene_id "ENSRNOG00000019262"; gene_version "8"; transcript_id "ENSRNOT00000026106"; transcript_version "7"; exon_number "6"; gene_name "Trak1"; gene_source "ensembl"; gene_biotype "protein_coding"; transcript_name "Trak1-201"; transcript_source "ensembl"; transcript_biotype "protein_coding"; protein_id "ENSRNOP00000026106"; protein_version "7";
8	ensembl	exon	129988566	129988674	0	+	.	gene_id "ENSRNOG00000019262"; gene_version "8"; transcript_id "ENSRNOT00000101633"; transcript_version "2"; exon_number "7"; gene_name "Trak1"; gene_source "ensembl"; gene_biotype "protein_coding"; transcript_name "Trak1-202"; transcript_source "ensembl"; transcript_biotype "protein_coding"; exon_id "ENSRNOE00000187163"; exon_version "3"; tag "Ensembl_canonical";
8	ensembl	CDS	129988566	129988674	0	+	1	gene_id "ENSRNOG00000019262"; gene_version "8"; transcript_id "ENSRNOT00000101633"; transcript_version "2"; exon_number "7"; gene_name "Trak1"; gene_source "ensembl"; gene_biotype "protein_coding"; transcript_name "Trak1-202"; transcript_source "ensembl"; transcript_biotype "protein_coding"; protein_id "ENSRNOP00000092949"; protein_version "1"; tag "Ensembl_canonical";
8	ENSEMBL114_rn	exon	129988566	129988674	18.0402440300454	+	.	gene_id "ENSRNOG00000019262"; transcript_id "ENSRNOG00000019262_tx_12"; exon_id "8_129988566_129988674_+"; exonnum "7"; txlen "5264";
8	ENSEMBL114_rn	exon	129988566	129988674	13.2612920643195	+	.	gene_id "ENSRNOG00000019262"; transcript_id "ENSRNOG00000019262_tx_16"; exon_id "8_129988566_129988674_+"; exonnum "7"; txlen "5201";
8	ENSEMBL114_rn	exon	129988566	129988674	5.21885403874491	+	.	gene_id "ENSRNOG00000019262"; transcript_id "ENSRNOG00000019262_tx_29"; exon_id "8_129988566_129988674_+"; exonnum "7"; txlen "5069";
8	ENSEMBL114_rn	exon	129988566	129988674	4.89237326494622	+	.	gene_id "ENSRNOG00000019262"; transcript_id "ENSRNOG00000019262_tx_31"; exon_id "8_129988566_129988674_+"; exonnum "7"; txlen "5357";
8	ENSEMBL114_rn	exon	129988566	129988674	4.34338194382161	+	.	gene_id "ENSRNOG00000019262"; transcript_id "ENSRNOG00000019262_tx_33"; exon_id "8_129988566_129988674_+"; exonnum "7"; txlen "5294";
8	ENSEMBL114_rn	exon	129988566	129988674	0.362299492178472	+	.	gene_id "ENSRNOG00000019262"; transcript_id "ENSRNOG00000019262_tx_36"; exon_id "8_129988566_129988674_+"; exonnum "7"; txlen "5233";
8	ensembl	exon	129990578	129990656	0	+	.	gene_id "ENSRNOG00000019262"; gene_version "8"; transcript_id "ENSRNOT00000168194"; transcript_version "1"; exon_number "6"; gene_name "Trak1"; gene_source "ensembl"; gene_biotype "protein_coding"; transcript_name "Trak1-206"; transcript_source "ensembl"; transcript_biotype "protein_coding"; exon_id "ENSRNOE00000297660"; exon_version "1";
8	ensembl	CDS	129990578	129990656	0	+	0	gene_id "ENSRNOG00000019262"; gene_version "8"; transcript_id "ENSRNOT00000168194"; transcript_version "1"; exon_number "6"; gene_name "Trak1"; gene_source "ensembl"; gene_biotype "protein_coding"; transcript_name "Trak1-206"; transcript_source "ensembl"; transcript_biotype "protein_coding"; protein_id "ENSRNOP00000099413"; protein_version "1";
8	ensembl	exon	129990578	129990656	0	+	.	gene_id "ENSRNOG00000019262"; gene_version "8"; transcript_id "ENSRNOT00000118223"; transcript_version "2"; exon_number "6"; gene_name "Trak1"; gene_source "ensembl"; gene_biotype "protein_coding"; transcript_name "Trak1-205"; transcript_source "ensembl"; transcript_biotype "protein_coding"; exon_id "ENSRNOE00000297660"; exon_version "1";
8	ensembl	CDS	129990578	129990656	0	+	0	gene_id "ENSRNOG00000019262"; gene_version "8"; transcript_id "ENSRNOT00000118223"; transcript_version "2"; exon_number "6"; gene_name "Trak1"; gene_source "ensembl"; gene_biotype "protein_coding"; transcript_name "Trak1-205"; transcript_source "ensembl"; transcript_biotype "protein_coding"; protein_id "ENSRNOP00000088532"; protein_version "2";
8	ensembl	exon	129990578	129990656	0	+	.	gene_id "ENSRNOG00000019262"; gene_version "8"; transcript_id "ENSRNOT00000112022"; transcript_version "2"; exon_number "7"; gene_name "Trak1"; gene_source "ensembl"; gene_biotype "protein_coding"; transcript_name "Trak1-204"; transcript_source "ensembl"; transcript_biotype "protein_coding"; exon_id "ENSRNOE00000297660"; exon_version "1";
8	ensembl	CDS	129990578	129990656	0	+	0	gene_id "ENSRNOG00000019262"; gene_version "8"; transcript_id "ENSRNOT00000112022"; transcript_version "2"; exon_number "7"; gene_name "Trak1"; gene_source "ensembl"; gene_biotype "protein_coding"; transcript_name "Trak1-204"; transcript_source "ensembl"; transcript_biotype "protein_coding"; protein_id "ENSRNOP00000078079"; protein_version "1";
8	ensembl	exon	129990578	129990656	0	+	.	gene_id "ENSRNOG00000019262"; gene_version "8"; transcript_id "ENSRNOT00000109867"; transcript_version "2"; exon_number "7"; gene_name "Trak1"; gene_source "ensembl"; gene_biotype "protein_coding"; transcript_name "Trak1-203"; transcript_source "ensembl"; transcript_biotype "protein_coding"; exon_id "ENSRNOE00000297660"; exon_version "1";
8	ensembl	CDS	129990578	129990656	0	+	0	gene_id "ENSRNOG00000019262"; gene_version "8"; transcript_id "ENSRNOT00000109867"; transcript_version "2"; exon_number "7"; gene_name "Trak1"; gene_source "ensembl"; gene_biotype "protein_coding"; transcript_name "Trak1-203"; transcript_source "ensembl"; transcript_biotype "protein_coding"; protein_id "ENSRNOP00000081421"; protein_version "2";
8	ensembl	exon	129990578	129990656	0	+	.	gene_id "ENSRNOG00000019262"; gene_version "8"; transcript_id "ENSRNOT00000026106"; transcript_version "7"; exon_number "7"; gene_name "Trak1"; gene_source "ensembl"; gene_biotype "protein_coding"; transcript_name "Trak1-201"; transcript_source "ensembl"; transcript_biotype "protein_coding"; exon_id "ENSRNOE00000297660"; exon_version "1";
8	ensembl	CDS	129990578	129990656	0	+	0	gene_id "ENSRNOG00000019262"; gene_version "8"; transcript_id "ENSRNOT00000026106"; transcript_version "7"; exon_number "7"; gene_name "Trak1"; gene_source "ensembl"; gene_biotype "protein_coding"; transcript_name "Trak1-201"; transcript_source "ensembl"; transcript_biotype "protein_coding"; protein_id "ENSRNOP00000026106"; protein_version "7";
8	ensembl	exon	129990578	129990656	0	+	.	gene_id "ENSRNOG00000019262"; gene_version "8"; transcript_id "ENSRNOT00000101633"; transcript_version "2"; exon_number "8"; gene_name "Trak1"; gene_source "ensembl"; gene_biotype "protein_coding"; transcript_name "Trak1-202"; transcript_source "ensembl"; transcript_biotype "protein_coding"; exon_id "ENSRNOE00000297660"; exon_version "1"; tag "Ensembl_canonical";
8	ensembl	CDS	129990578	129990656	0	+	0	gene_id "ENSRNOG00000019262"; gene_version "8"; transcript_id "ENSRNOT00000101633"; transcript_version "2"; exon_number "8"; gene_name "Trak1"; gene_source "ensembl"; gene_biotype "protein_coding"; transcript_name "Trak1-202"; transcript_source "ensembl"; transcript_biotype "protein_coding"; protein_id "ENSRNOP00000092949"; protein_version "1"; tag "Ensembl_canonical";
8	ENSEMBL114_rn	exon	129990578	129990656	18.0402440300454	+	.	gene_id "ENSRNOG00000019262"; transcript_id "ENSRNOG00000019262_tx_12"; exon_id "8_129990578_129990656_+"; exonnum "8"; txlen "5264";
8	ENSEMBL114_rn	exon	129990578	129990656	13.2612920643195	+	.	gene_id "ENSRNOG00000019262"; transcript_id "ENSRNOG00000019262_tx_16"; exon_id "8_129990578_129990656_+"; exonnum "8"; txlen "5201";
8	ENSEMBL114_rn	exon	129990578	129990656	5.21885403874491	+	.	gene_id "ENSRNOG00000019262"; transcript_id "ENSRNOG00000019262_tx_29"; exon_id "8_129990578_129990656_+"; exonnum "8"; txlen "5069";
8	ENSEMBL114_rn	exon	129990578	129990656	4.89237326494622	+	.	gene_id "ENSRNOG00000019262"; transcript_id "ENSRNOG00000019262_tx_31"; exon_id "8_129990578_129990656_+"; exonnum "8"; txlen "5357";
8	ENSEMBL114_rn	exon	129990578	129990656	4.34338194382161	+	.	gene_id "ENSRNOG00000019262"; transcript_id "ENSRNOG00000019262_tx_33"; exon_id "8_129990578_129990656_+"; exonnum "8"; txlen "5294";
8	ENSEMBL114_rn	exon	129990578	129990656	0.362299492178472	+	.	gene_id "ENSRNOG00000019262"; transcript_id "ENSRNOG00000019262_tx_36"; exon_id "8_129990578_129990656_+"; exonnum "8"; txlen "5233";
8	ensembl	exon	129991410	129991540	0	+	.	gene_id "ENSRNOG00000019262"; gene_version "8"; transcript_id "ENSRNOT00000168194"; transcript_version "1"; exon_number "7"; gene_name "Trak1"; gene_source "ensembl"; gene_biotype "protein_coding"; transcript_name "Trak1-206"; transcript_source "ensembl"; transcript_biotype "protein_coding"; exon_id "ENSRNOE00000302520"; exon_version "1";
8	ensembl	CDS	129991410	129991540	0	+	2	gene_id "ENSRNOG00000019262"; gene_version "8"; transcript_id "ENSRNOT00000168194"; transcript_version "1"; exon_number "7"; gene_name "Trak1"; gene_source "ensembl"; gene_biotype "protein_coding"; transcript_name "Trak1-206"; transcript_source "ensembl"; transcript_biotype "protein_coding"; protein_id "ENSRNOP00000099413"; protein_version "1";
8	ensembl	exon	129991410	129991540	0	+	.	gene_id "ENSRNOG00000019262"; gene_version "8"; transcript_id "ENSRNOT00000118223"; transcript_version "2"; exon_number "7"; gene_name "Trak1"; gene_source "ensembl"; gene_biotype "protein_coding"; transcript_name "Trak1-205"; transcript_source "ensembl"; transcript_biotype "protein_coding"; exon_id "ENSRNOE00000302520"; exon_version "1";
8	ensembl	CDS	129991410	129991540	0	+	2	gene_id "ENSRNOG00000019262"; gene_version "8"; transcript_id "ENSRNOT00000118223"; transcript_version "2"; exon_number "7"; gene_name "Trak1"; gene_source "ensembl"; gene_biotype "protein_coding"; transcript_name "Trak1-205"; transcript_source "ensembl"; transcript_biotype "protein_coding"; protein_id "ENSRNOP00000088532"; protein_version "2";
8	ensembl	exon	129991410	129991540	0	+	.	gene_id "ENSRNOG00000019262"; gene_version "8"; transcript_id "ENSRNOT00000112022"; transcript_version "2"; exon_number "8"; gene_name "Trak1"; gene_source "ensembl"; gene_biotype "protein_coding"; transcript_name "Trak1-204"; transcript_source "ensembl"; transcript_biotype "protein_coding"; exon_id "ENSRNOE00000302520"; exon_version "1";
8	ensembl	CDS	129991410	129991540	0	+	2	gene_id "ENSRNOG00000019262"; gene_version "8"; transcript_id "ENSRNOT00000112022"; transcript_version "2"; exon_number "8"; gene_name "Trak1"; gene_source "ensembl"; gene_biotype "protein_coding"; transcript_name "Trak1-204"; transcript_source "ensembl"; transcript_biotype "protein_coding"; protein_id "ENSRNOP00000078079"; protein_version "1";
8	ensembl	exon	129991410	129991540	0	+	.	gene_id "ENSRNOG00000019262"; gene_version "8"; transcript_id "ENSRNOT00000109867"; transcript_version "2"; exon_number "8"; gene_name "Trak1"; gene_source "ensembl"; gene_biotype "protein_coding"; transcript_name "Trak1-203"; transcript_source "ensembl"; transcript_biotype "protein_coding"; exon_id "ENSRNOE00000302520"; exon_version "1";
8	ensembl	CDS	129991410	129991540	0	+	2	gene_id "ENSRNOG00000019262"; gene_version "8"; transcript_id "ENSRNOT00000109867"; transcript_version "2"; exon_number "8"; gene_name "Trak1"; gene_source "ensembl"; gene_biotype "protein_coding"; transcript_name "Trak1-203"; transcript_source "ensembl"; transcript_biotype "protein_coding"; protein_id "ENSRNOP00000081421"; protein_version "2";
8	ensembl	exon	129991410	129991540	0	+	.	gene_id "ENSRNOG00000019262"; gene_version "8"; transcript_id "ENSRNOT00000026106"; transcript_version "7"; exon_number "8"; gene_name "Trak1"; gene_source "ensembl"; gene_biotype "protein_coding"; transcript_name "Trak1-201"; transcript_source "ensembl"; transcript_biotype "protein_coding"; exon_id "ENSRNOE00000302520"; exon_version "1";
8	ensembl	CDS	129991410	129991540	0	+	2	gene_id "ENSRNOG00000019262"; gene_version "8"; transcript_id "ENSRNOT00000026106"; transcript_version "7"; exon_number "8"; gene_name "Trak1"; gene_source "ensembl"; gene_biotype "protein_coding"; transcript_name "Trak1-201"; transcript_source "ensembl"; transcript_biotype "protein_coding"; protein_id "ENSRNOP00000026106"; protein_version "7";
8	ensembl	exon	129991410	129991540	0	+	.	gene_id "ENSRNOG00000019262"; gene_version "8"; transcript_id "ENSRNOT00000101633"; transcript_version "2"; exon_number "9"; gene_name "Trak1"; gene_source "ensembl"; gene_biotype "protein_coding"; transcript_name "Trak1-202"; transcript_source "ensembl"; transcript_biotype "protein_coding"; exon_id "ENSRNOE00000302520"; exon_version "1"; tag "Ensembl_canonical";
8	ensembl	CDS	129991410	129991540	0	+	2	gene_id "ENSRNOG00000019262"; gene_version "8"; transcript_id "ENSRNOT00000101633"; transcript_version "2"; exon_number "9"; gene_name "Trak1"; gene_source "ensembl"; gene_biotype "protein_coding"; transcript_name "Trak1-202"; transcript_source "ensembl"; transcript_biotype "protein_coding"; protein_id "ENSRNOP00000092949"; protein_version "1"; tag "Ensembl_canonical";
8	ENSEMBL114_rn	exon	129991410	129991540	18.0402440300454	+	.	gene_id "ENSRNOG00000019262"; transcript_id "ENSRNOG00000019262_tx_12"; exon_id "8_129991410_129991540_+"; exonnum "9"; txlen "5264";
8	ENSEMBL114_rn	exon	129991410	129991540	13.2612920643195	+	.	gene_id "ENSRNOG00000019262"; transcript_id "ENSRNOG00000019262_tx_16"; exon_id "8_129991410_129991540_+"; exonnum "9"; txlen "5201";
8	ENSEMBL114_rn	exon	129991410	129991540	5.21885403874491	+	.	gene_id "ENSRNOG00000019262"; transcript_id "ENSRNOG00000019262_tx_29"; exon_id "8_129991410_129991540_+"; exonnum "9"; txlen "5069";
8	ENSEMBL114_rn	exon	129991410	129991540	4.89237326494622	+	.	gene_id "ENSRNOG00000019262"; transcript_id "ENSRNOG00000019262_tx_31"; exon_id "8_129991410_129991540_+"; exonnum "9"; txlen "5357";
8	ENSEMBL114_rn	exon	129991410	129991540	4.34338194382161	+	.	gene_id "ENSRNOG00000019262"; transcript_id "ENSRNOG00000019262_tx_33"; exon_id "8_129991410_129991540_+"; exonnum "9"; txlen "5294";
8	ENSEMBL114_rn	exon	129991410	129991540	0.362299492178472	+	.	gene_id "ENSRNOG00000019262"; transcript_id "ENSRNOG00000019262_tx_36"; exon_id "8_129991410_129991540_+"; exonnum "9"; txlen "5233";
8	ensembl	exon	129993118	129993192	0	+	.	gene_id "ENSRNOG00000019262"; gene_version "8"; transcript_id "ENSRNOT00000168194"; transcript_version "1"; exon_number "8"; gene_name "Trak1"; gene_source "ensembl"; gene_biotype "protein_coding"; transcript_name "Trak1-206"; transcript_source "ensembl"; transcript_biotype "protein_coding"; exon_id "ENSRNOE00000279051"; exon_version "1";
8	ensembl	CDS	129993118	129993192	0	+	0	gene_id "ENSRNOG00000019262"; gene_version "8"; transcript_id "ENSRNOT00000168194"; transcript_version "1"; exon_number "8"; gene_name "Trak1"; gene_source "ensembl"; gene_biotype "protein_coding"; transcript_name "Trak1-206"; transcript_source "ensembl"; transcript_biotype "protein_coding"; protein_id "ENSRNOP00000099413"; protein_version "1";
8	ensembl	exon	129993118	129993192	0	+	.	gene_id "ENSRNOG00000019262"; gene_version "8"; transcript_id "ENSRNOT00000118223"; transcript_version "2"; exon_number "8"; gene_name "Trak1"; gene_source "ensembl"; gene_biotype "protein_coding"; transcript_name "Trak1-205"; transcript_source "ensembl"; transcript_biotype "protein_coding"; exon_id "ENSRNOE00000279051"; exon_version "1";
8	ensembl	CDS	129993118	129993192	0	+	0	gene_id "ENSRNOG00000019262"; gene_version "8"; transcript_id "ENSRNOT00000118223"; transcript_version "2"; exon_number "8"; gene_name "Trak1"; gene_source "ensembl"; gene_biotype "protein_coding"; transcript_name "Trak1-205"; transcript_source "ensembl"; transcript_biotype "protein_coding"; protein_id "ENSRNOP00000088532"; protein_version "2";
8	ensembl	exon	129993118	129993192	0	+	.	gene_id "ENSRNOG00000019262"; gene_version "8"; transcript_id "ENSRNOT00000112022"; transcript_version "2"; exon_number "9"; gene_name "Trak1"; gene_source "ensembl"; gene_biotype "protein_coding"; transcript_name "Trak1-204"; transcript_source "ensembl"; transcript_biotype "protein_coding"; exon_id "ENSRNOE00000279051"; exon_version "1";
8	ensembl	CDS	129993118	129993192	0	+	0	gene_id "ENSRNOG00000019262"; gene_version "8"; transcript_id "ENSRNOT00000112022"; transcript_version "2"; exon_number "9"; gene_name "Trak1"; gene_source "ensembl"; gene_biotype "protein_coding"; transcript_name "Trak1-204"; transcript_source "ensembl"; transcript_biotype "protein_coding"; protein_id "ENSRNOP00000078079"; protein_version "1";
8	ensembl	exon	129993118	129993192	0	+	.	gene_id "ENSRNOG00000019262"; gene_version "8"; transcript_id "ENSRNOT00000109867"; transcript_version "2"; exon_number "9"; gene_name "Trak1"; gene_source "ensembl"; gene_biotype "protein_coding"; transcript_name "Trak1-203"; transcript_source "ensembl"; transcript_biotype "protein_coding"; exon_id "ENSRNOE00000279051"; exon_version "1";
8	ensembl	CDS	129993118	129993192	0	+	0	gene_id "ENSRNOG00000019262"; gene_version "8"; transcript_id "ENSRNOT00000109867"; transcript_version "2"; exon_number "9"; gene_name "Trak1"; gene_source "ensembl"; gene_biotype "protein_coding"; transcript_name "Trak1-203"; transcript_source "ensembl"; transcript_biotype "protein_coding"; protein_id "ENSRNOP00000081421"; protein_version "2";
8	ensembl	exon	129993118	129993192	0	+	.	gene_id "ENSRNOG00000019262"; gene_version "8"; transcript_id "ENSRNOT00000026106"; transcript_version "7"; exon_number "9"; gene_name "Trak1"; gene_source "ensembl"; gene_biotype "protein_coding"; transcript_name "Trak1-201"; transcript_source "ensembl"; transcript_biotype "protein_coding"; exon_id "ENSRNOE00000279051"; exon_version "1";
8	ensembl	CDS	129993118	129993192	0	+	0	gene_id "ENSRNOG00000019262"; gene_version "8"; transcript_id "ENSRNOT00000026106"; transcript_version "7"; exon_number "9"; gene_name "Trak1"; gene_source "ensembl"; gene_biotype "protein_coding"; transcript_name "Trak1-201"; transcript_source "ensembl"; transcript_biotype "protein_coding"; protein_id "ENSRNOP00000026106"; protein_version "7";
8	ensembl	exon	129993118	129993192	0	+	.	gene_id "ENSRNOG00000019262"; gene_version "8"; transcript_id "ENSRNOT00000101633"; transcript_version "2"; exon_number "10"; gene_name "Trak1"; gene_source "ensembl"; gene_biotype "protein_coding"; transcript_name "Trak1-202"; transcript_source "ensembl"; transcript_biotype "protein_coding"; exon_id "ENSRNOE00000279051"; exon_version "1"; tag "Ensembl_canonical";
8	ensembl	CDS	129993118	129993192	0	+	0	gene_id "ENSRNOG00000019262"; gene_version "8"; transcript_id "ENSRNOT00000101633"; transcript_version "2"; exon_number "10"; gene_name "Trak1"; gene_source "ensembl"; gene_biotype "protein_coding"; transcript_name "Trak1-202"; transcript_source "ensembl"; transcript_biotype "protein_coding"; protein_id "ENSRNOP00000092949"; protein_version "1"; tag "Ensembl_canonical";
8	ENSEMBL114_rn	exon	129993118	129993192	18.0402440300454	+	.	gene_id "ENSRNOG00000019262"; transcript_id "ENSRNOG00000019262_tx_12"; exon_id "8_129993118_129993192_+"; exonnum "10"; txlen "5264";
8	ENSEMBL114_rn	exon	129993118	129993192	13.2612920643195	+	.	gene_id "ENSRNOG00000019262"; transcript_id "ENSRNOG00000019262_tx_16"; exon_id "8_129993118_129993192_+"; exonnum "10"; txlen "5201";
8	ENSEMBL114_rn	exon	129993118	129993192	5.21885403874491	+	.	gene_id "ENSRNOG00000019262"; transcript_id "ENSRNOG00000019262_tx_29"; exon_id "8_129993118_129993192_+"; exonnum "10"; txlen "5069";
8	ENSEMBL114_rn	exon	129993118	129993192	4.89237326494622	+	.	gene_id "ENSRNOG00000019262"; transcript_id "ENSRNOG00000019262_tx_31"; exon_id "8_129993118_129993192_+"; exonnum "10"; txlen "5357";
8	ENSEMBL114_rn	exon	129993118	129993192	4.34338194382161	+	.	gene_id "ENSRNOG00000019262"; transcript_id "ENSRNOG00000019262_tx_33"; exon_id "8_129993118_129993192_+"; exonnum "10"; txlen "5294";
8	ENSEMBL114_rn	exon	129993118	129993192	0.362299492178472	+	.	gene_id "ENSRNOG00000019262"; transcript_id "ENSRNOG00000019262_tx_36"; exon_id "8_129993118_129993192_+"; exonnum "10"; txlen "5233";
8	ensembl	exon	129993862	129993993	0	+	.	gene_id "ENSRNOG00000019262"; gene_version "8"; transcript_id "ENSRNOT00000168194"; transcript_version "1"; exon_number "9"; gene_name "Trak1"; gene_source "ensembl"; gene_biotype "protein_coding"; transcript_name "Trak1-206"; transcript_source "ensembl"; transcript_biotype "protein_coding"; exon_id "ENSRNOE00000317057"; exon_version "1";
8	ensembl	CDS	129993862	129993993	0	+	0	gene_id "ENSRNOG00000019262"; gene_version "8"; transcript_id "ENSRNOT00000168194"; transcript_version "1"; exon_number "9"; gene_name "Trak1"; gene_source "ensembl"; gene_biotype "protein_coding"; transcript_name "Trak1-206"; transcript_source "ensembl"; transcript_biotype "protein_coding"; protein_id "ENSRNOP00000099413"; protein_version "1";
8	ensembl	exon	129993862	129993993	0	+	.	gene_id "ENSRNOG00000019262"; gene_version "8"; transcript_id "ENSRNOT00000118223"; transcript_version "2"; exon_number "9"; gene_name "Trak1"; gene_source "ensembl"; gene_biotype "protein_coding"; transcript_name "Trak1-205"; transcript_source "ensembl"; transcript_biotype "protein_coding"; exon_id "ENSRNOE00000317057"; exon_version "1";
8	ensembl	CDS	129993862	129993993	0	+	0	gene_id "ENSRNOG00000019262"; gene_version "8"; transcript_id "ENSRNOT00000118223"; transcript_version "2"; exon_number "9"; gene_name "Trak1"; gene_source "ensembl"; gene_biotype "protein_coding"; transcript_name "Trak1-205"; transcript_source "ensembl"; transcript_biotype "protein_coding"; protein_id "ENSRNOP00000088532"; protein_version "2";
8	ensembl	exon	129993862	129993993	0	+	.	gene_id "ENSRNOG00000019262"; gene_version "8"; transcript_id "ENSRNOT00000112022"; transcript_version "2"; exon_number "10"; gene_name "Trak1"; gene_source "ensembl"; gene_biotype "protein_coding"; transcript_name "Trak1-204"; transcript_source "ensembl"; transcript_biotype "protein_coding"; exon_id "ENSRNOE00000317057"; exon_version "1";
8	ensembl	CDS	129993862	129993993	0	+	0	gene_id "ENSRNOG00000019262"; gene_version "8"; transcript_id "ENSRNOT00000112022"; transcript_version "2"; exon_number "10"; gene_name "Trak1"; gene_source "ensembl"; gene_biotype "protein_coding"; transcript_name "Trak1-204"; transcript_source "ensembl"; transcript_biotype "protein_coding"; protein_id "ENSRNOP00000078079"; protein_version "1";
8	ensembl	exon	129993862	129993993	0	+	.	gene_id "ENSRNOG00000019262"; gene_version "8"; transcript_id "ENSRNOT00000109867"; transcript_version "2"; exon_number "10"; gene_name "Trak1"; gene_source "ensembl"; gene_biotype "protein_coding"; transcript_name "Trak1-203"; transcript_source "ensembl"; transcript_biotype "protein_coding"; exon_id "ENSRNOE00000317057"; exon_version "1";
8	ensembl	CDS	129993862	129993993	0	+	0	gene_id "ENSRNOG00000019262"; gene_version "8"; transcript_id "ENSRNOT00000109867"; transcript_version "2"; exon_number "10"; gene_name "Trak1"; gene_source "ensembl"; gene_biotype "protein_coding"; transcript_name "Trak1-203"; transcript_source "ensembl"; transcript_biotype "protein_coding"; protein_id "ENSRNOP00000081421"; protein_version "2";
8	ensembl	exon	129993862	129993993	0	+	.	gene_id "ENSRNOG00000019262"; gene_version "8"; transcript_id "ENSRNOT00000026106"; transcript_version "7"; exon_number "10"; gene_name "Trak1"; gene_source "ensembl"; gene_biotype "protein_coding"; transcript_name "Trak1-201"; transcript_source "ensembl"; transcript_biotype "protein_coding"; exon_id "ENSRNOE00000317057"; exon_version "1";
8	ensembl	CDS	129993862	129993993	0	+	0	gene_id "ENSRNOG00000019262"; gene_version "8"; transcript_id "ENSRNOT00000026106"; transcript_version "7"; exon_number "10"; gene_name "Trak1"; gene_source "ensembl"; gene_biotype "protein_coding"; transcript_name "Trak1-201"; transcript_source "ensembl"; transcript_biotype "protein_coding"; protein_id "ENSRNOP00000026106"; protein_version "7";
8	ensembl	exon	129993862	129993993	0	+	.	gene_id "ENSRNOG00000019262"; gene_version "8"; transcript_id "ENSRNOT00000101633"; transcript_version "2"; exon_number "11"; gene_name "Trak1"; gene_source "ensembl"; gene_biotype "protein_coding"; transcript_name "Trak1-202"; transcript_source "ensembl"; transcript_biotype "protein_coding"; exon_id "ENSRNOE00000317057"; exon_version "1"; tag "Ensembl_canonical";
8	ensembl	CDS	129993862	129993993	0	+	0	gene_id "ENSRNOG00000019262"; gene_version "8"; transcript_id "ENSRNOT00000101633"; transcript_version "2"; exon_number "11"; gene_name "Trak1"; gene_source "ensembl"; gene_biotype "protein_coding"; transcript_name "Trak1-202"; transcript_source "ensembl"; transcript_biotype "protein_coding"; protein_id "ENSRNOP00000092949"; protein_version "1"; tag "Ensembl_canonical";
8	ENSEMBL114_rn	exon	129993862	129993993	18.0402440300454	+	.	gene_id "ENSRNOG00000019262"; transcript_id "ENSRNOG00000019262_tx_12"; exon_id "8_129993862_129993993_+"; exonnum "11"; txlen "5264";
8	ENSEMBL114_rn	exon	129993862	129993993	13.2612920643195	+	.	gene_id "ENSRNOG00000019262"; transcript_id "ENSRNOG00000019262_tx_16"; exon_id "8_129993862_129993993_+"; exonnum "11"; txlen "5201";
8	ENSEMBL114_rn	exon	129993862	129993993	5.21885403874491	+	.	gene_id "ENSRNOG00000019262"; transcript_id "ENSRNOG00000019262_tx_29"; exon_id "8_129993862_129993993_+"; exonnum "11"; txlen "5069";
8	ENSEMBL114_rn	exon	129993862	129993993	4.89237326494622	+	.	gene_id "ENSRNOG00000019262"; transcript_id "ENSRNOG00000019262_tx_31"; exon_id "8_129993862_129993993_+"; exonnum "11"; txlen "5357";
8	ENSEMBL114_rn	exon	129993862	129993993	4.34338194382161	+	.	gene_id "ENSRNOG00000019262"; transcript_id "ENSRNOG00000019262_tx_33"; exon_id "8_129993862_129993993_+"; exonnum "11"; txlen "5294";
8	ENSEMBL114_rn	exon	129993862	129993993	0.362299492178472	+	.	gene_id "ENSRNOG00000019262"; transcript_id "ENSRNOG00000019262_tx_36"; exon_id "8_129993862_129993993_+"; exonnum "11"; txlen "5233";
8	ensembl	exon	129995816	129995892	0	+	.	gene_id "ENSRNOG00000019262"; gene_version "8"; transcript_id "ENSRNOT00000168194"; transcript_version "1"; exon_number "10"; gene_name "Trak1"; gene_source "ensembl"; gene_biotype "protein_coding"; transcript_name "Trak1-206"; transcript_source "ensembl"; transcript_biotype "protein_coding"; exon_id "ENSRNOE00000301338"; exon_version "1";
8	ensembl	CDS	129995816	129995892	0	+	0	gene_id "ENSRNOG00000019262"; gene_version "8"; transcript_id "ENSRNOT00000168194"; transcript_version "1"; exon_number "10"; gene_name "Trak1"; gene_source "ensembl"; gene_biotype "protein_coding"; transcript_name "Trak1-206"; transcript_source "ensembl"; transcript_biotype "protein_coding"; protein_id "ENSRNOP00000099413"; protein_version "1";
8	ensembl	exon	129995816	129995892	0	+	.	gene_id "ENSRNOG00000019262"; gene_version "8"; transcript_id "ENSRNOT00000118223"; transcript_version "2"; exon_number "10"; gene_name "Trak1"; gene_source "ensembl"; gene_biotype "protein_coding"; transcript_name "Trak1-205"; transcript_source "ensembl"; transcript_biotype "protein_coding"; exon_id "ENSRNOE00000301338"; exon_version "1";
8	ensembl	CDS	129995816	129995892	0	+	0	gene_id "ENSRNOG00000019262"; gene_version "8"; transcript_id "ENSRNOT00000118223"; transcript_version "2"; exon_number "10"; gene_name "Trak1"; gene_source "ensembl"; gene_biotype "protein_coding"; transcript_name "Trak1-205"; transcript_source "ensembl"; transcript_biotype "protein_coding"; protein_id "ENSRNOP00000088532"; protein_version "2";
8	ensembl	exon	129995816	129995892	0	+	.	gene_id "ENSRNOG00000019262"; gene_version "8"; transcript_id "ENSRNOT00000112022"; transcript_version "2"; exon_number "11"; gene_name "Trak1"; gene_source "ensembl"; gene_biotype "protein_coding"; transcript_name "Trak1-204"; transcript_source "ensembl"; transcript_biotype "protein_coding"; exon_id "ENSRNOE00000301338"; exon_version "1";
8	ensembl	CDS	129995816	129995892	0	+	0	gene_id "ENSRNOG00000019262"; gene_version "8"; transcript_id "ENSRNOT00000112022"; transcript_version "2"; exon_number "11"; gene_name "Trak1"; gene_source "ensembl"; gene_biotype "protein_coding"; transcript_name "Trak1-204"; transcript_source "ensembl"; transcript_biotype "protein_coding"; protein_id "ENSRNOP00000078079"; protein_version "1";
8	ensembl	exon	129995816	129995892	0	+	.	gene_id "ENSRNOG00000019262"; gene_version "8"; transcript_id "ENSRNOT00000109867"; transcript_version "2"; exon_number "11"; gene_name "Trak1"; gene_source "ensembl"; gene_biotype "protein_coding"; transcript_name "Trak1-203"; transcript_source "ensembl"; transcript_biotype "protein_coding"; exon_id "ENSRNOE00000301338"; exon_version "1";
8	ensembl	CDS	129995816	129995892	0	+	0	gene_id "ENSRNOG00000019262"; gene_version "8"; transcript_id "ENSRNOT00000109867"; transcript_version "2"; exon_number "11"; gene_name "Trak1"; gene_source "ensembl"; gene_biotype "protein_coding"; transcript_name "Trak1-203"; transcript_source "ensembl"; transcript_biotype "protein_coding"; protein_id "ENSRNOP00000081421"; protein_version "2";
8	ensembl	exon	129995816	129995892	0	+	.	gene_id "ENSRNOG00000019262"; gene_version "8"; transcript_id "ENSRNOT00000026106"; transcript_version "7"; exon_number "11"; gene_name "Trak1"; gene_source "ensembl"; gene_biotype "protein_coding"; transcript_name "Trak1-201"; transcript_source "ensembl"; transcript_biotype "protein_coding"; exon_id "ENSRNOE00000301338"; exon_version "1";
8	ensembl	CDS	129995816	129995892	0	+	0	gene_id "ENSRNOG00000019262"; gene_version "8"; transcript_id "ENSRNOT00000026106"; transcript_version "7"; exon_number "11"; gene_name "Trak1"; gene_source "ensembl"; gene_biotype "protein_coding"; transcript_name "Trak1-201"; transcript_source "ensembl"; transcript_biotype "protein_coding"; protein_id "ENSRNOP00000026106"; protein_version "7";
8	ensembl	exon	129995816	129995892	0	+	.	gene_id "ENSRNOG00000019262"; gene_version "8"; transcript_id "ENSRNOT00000101633"; transcript_version "2"; exon_number "12"; gene_name "Trak1"; gene_source "ensembl"; gene_biotype "protein_coding"; transcript_name "Trak1-202"; transcript_source "ensembl"; transcript_biotype "protein_coding"; exon_id "ENSRNOE00000301338"; exon_version "1"; tag "Ensembl_canonical";
8	ensembl	CDS	129995816	129995892	0	+	0	gene_id "ENSRNOG00000019262"; gene_version "8"; transcript_id "ENSRNOT00000101633"; transcript_version "2"; exon_number "12"; gene_name "Trak1"; gene_source "ensembl"; gene_biotype "protein_coding"; transcript_name "Trak1-202"; transcript_source "ensembl"; transcript_biotype "protein_coding"; protein_id "ENSRNOP00000092949"; protein_version "1"; tag "Ensembl_canonical";
8	ENSEMBL114_rn	exon	129995816	129995892	18.0402440300454	+	.	gene_id "ENSRNOG00000019262"; transcript_id "ENSRNOG00000019262_tx_12"; exon_id "8_129995816_129995892_+"; exonnum "12"; txlen "5264";
8	ENSEMBL114_rn	exon	129995816	129995892	13.2612920643195	+	.	gene_id "ENSRNOG00000019262"; transcript_id "ENSRNOG00000019262_tx_16"; exon_id "8_129995816_129995892_+"; exonnum "12"; txlen "5201";
8	ENSEMBL114_rn	exon	129995816	129995892	5.21885403874491	+	.	gene_id "ENSRNOG00000019262"; transcript_id "ENSRNOG00000019262_tx_29"; exon_id "8_129995816_129995892_+"; exonnum "12"; txlen "5069";
8	ENSEMBL114_rn	exon	129995816	129995892	4.89237326494622	+	.	gene_id "ENSRNOG00000019262"; transcript_id "ENSRNOG00000019262_tx_31"; exon_id "8_129995816_129995892_+"; exonnum "12"; txlen "5357";
8	ENSEMBL114_rn	exon	129995816	129995892	4.34338194382161	+	.	gene_id "ENSRNOG00000019262"; transcript_id "ENSRNOG00000019262_tx_33"; exon_id "8_129995816_129995892_+"; exonnum "12"; txlen "5294";
8	ENSEMBL114_rn	exon	129995816	129995892	0.362299492178472	+	.	gene_id "ENSRNOG00000019262"; transcript_id "ENSRNOG00000019262_tx_36"; exon_id "8_129995816_129995892_+"; exonnum "12"; txlen "5233";
8	ensembl	exon	129996993	129997229	0	+	.	gene_id "ENSRNOG00000019262"; gene_version "8"; transcript_id "ENSRNOT00000168194"; transcript_version "1"; exon_number "11"; gene_name "Trak1"; gene_source "ensembl"; gene_biotype "protein_coding"; transcript_name "Trak1-206"; transcript_source "ensembl"; transcript_biotype "protein_coding"; exon_id "ENSRNOE00000187274"; exon_version "1";
8	ensembl	CDS	129996993	129997229	0	+	1	gene_id "ENSRNOG00000019262"; gene_version "8"; transcript_id "ENSRNOT00000168194"; transcript_version "1"; exon_number "11"; gene_name "Trak1"; gene_source "ensembl"; gene_biotype "protein_coding"; transcript_name "Trak1-206"; transcript_source "ensembl"; transcript_biotype "protein_coding"; protein_id "ENSRNOP00000099413"; protein_version "1";
8	ensembl	exon	129996993	129997229	0	+	.	gene_id "ENSRNOG00000019262"; gene_version "8"; transcript_id "ENSRNOT00000118223"; transcript_version "2"; exon_number "11"; gene_name "Trak1"; gene_source "ensembl"; gene_biotype "protein_coding"; transcript_name "Trak1-205"; transcript_source "ensembl"; transcript_biotype "protein_coding"; exon_id "ENSRNOE00000187274"; exon_version "1";
8	ensembl	CDS	129996993	129997229	0	+	1	gene_id "ENSRNOG00000019262"; gene_version "8"; transcript_id "ENSRNOT00000118223"; transcript_version "2"; exon_number "11"; gene_name "Trak1"; gene_source "ensembl"; gene_biotype "protein_coding"; transcript_name "Trak1-205"; transcript_source "ensembl"; transcript_biotype "protein_coding"; protein_id "ENSRNOP00000088532"; protein_version "2";
8	ensembl	exon	129996993	129997229	0	+	.	gene_id "ENSRNOG00000019262"; gene_version "8"; transcript_id "ENSRNOT00000112022"; transcript_version "2"; exon_number "12"; gene_name "Trak1"; gene_source "ensembl"; gene_biotype "protein_coding"; transcript_name "Trak1-204"; transcript_source "ensembl"; transcript_biotype "protein_coding"; exon_id "ENSRNOE00000187274"; exon_version "1";
8	ensembl	CDS	129996993	129997229	0	+	1	gene_id "ENSRNOG00000019262"; gene_version "8"; transcript_id "ENSRNOT00000112022"; transcript_version "2"; exon_number "12"; gene_name "Trak1"; gene_source "ensembl"; gene_biotype "protein_coding"; transcript_name "Trak1-204"; transcript_source "ensembl"; transcript_biotype "protein_coding"; protein_id "ENSRNOP00000078079"; protein_version "1";
8	ensembl	exon	129996993	129997229	0	+	.	gene_id "ENSRNOG00000019262"; gene_version "8"; transcript_id "ENSRNOT00000109867"; transcript_version "2"; exon_number "12"; gene_name "Trak1"; gene_source "ensembl"; gene_biotype "protein_coding"; transcript_name "Trak1-203"; transcript_source "ensembl"; transcript_biotype "protein_coding"; exon_id "ENSRNOE00000187274"; exon_version "1";
8	ensembl	CDS	129996993	129997229	0	+	1	gene_id "ENSRNOG00000019262"; gene_version "8"; transcript_id "ENSRNOT00000109867"; transcript_version "2"; exon_number "12"; gene_name "Trak1"; gene_source "ensembl"; gene_biotype "protein_coding"; transcript_name "Trak1-203"; transcript_source "ensembl"; transcript_biotype "protein_coding"; protein_id "ENSRNOP00000081421"; protein_version "2";
8	ensembl	exon	129996993	129997229	0	+	.	gene_id "ENSRNOG00000019262"; gene_version "8"; transcript_id "ENSRNOT00000026106"; transcript_version "7"; exon_number "12"; gene_name "Trak1"; gene_source "ensembl"; gene_biotype "protein_coding"; transcript_name "Trak1-201"; transcript_source "ensembl"; transcript_biotype "protein_coding"; exon_id "ENSRNOE00000187274"; exon_version "1";
8	ensembl	CDS	129996993	129997229	0	+	1	gene_id "ENSRNOG00000019262"; gene_version "8"; transcript_id "ENSRNOT00000026106"; transcript_version "7"; exon_number "12"; gene_name "Trak1"; gene_source "ensembl"; gene_biotype "protein_coding"; transcript_name "Trak1-201"; transcript_source "ensembl"; transcript_biotype "protein_coding"; protein_id "ENSRNOP00000026106"; protein_version "7";
8	ensembl	exon	129996993	129997229	0	+	.	gene_id "ENSRNOG00000019262"; gene_version "8"; transcript_id "ENSRNOT00000101633"; transcript_version "2"; exon_number "13"; gene_name "Trak1"; gene_source "ensembl"; gene_biotype "protein_coding"; transcript_name "Trak1-202"; transcript_source "ensembl"; transcript_biotype "protein_coding"; exon_id "ENSRNOE00000187274"; exon_version "1"; tag "Ensembl_canonical";
8	ensembl	CDS	129996993	129997229	0	+	1	gene_id "ENSRNOG00000019262"; gene_version "8"; transcript_id "ENSRNOT00000101633"; transcript_version "2"; exon_number "13"; gene_name "Trak1"; gene_source "ensembl"; gene_biotype "protein_coding"; transcript_name "Trak1-202"; transcript_source "ensembl"; transcript_biotype "protein_coding"; protein_id "ENSRNOP00000092949"; protein_version "1"; tag "Ensembl_canonical";
8	ENSEMBL114_rn	exon	129996993	129997229	18.0402440300454	+	.	gene_id "ENSRNOG00000019262"; transcript_id "ENSRNOG00000019262_tx_12"; exon_id "8_129996993_129997229_+"; exonnum "13"; txlen "5264";
8	ENSEMBL114_rn	exon	129996993	129997229	13.2612920643195	+	.	gene_id "ENSRNOG00000019262"; transcript_id "ENSRNOG00000019262_tx_16"; exon_id "8_129996993_129997229_+"; exonnum "13"; txlen "5201";
8	ENSEMBL114_rn	exon	129996993	129997229	5.21885403874491	+	.	gene_id "ENSRNOG00000019262"; transcript_id "ENSRNOG00000019262_tx_29"; exon_id "8_129996993_129997229_+"; exonnum "13"; txlen "5069";
8	ENSEMBL114_rn	exon	129996993	129997229	4.89237326494622	+	.	gene_id "ENSRNOG00000019262"; transcript_id "ENSRNOG00000019262_tx_31"; exon_id "8_129996993_129997229_+"; exonnum "13"; txlen "5357";
8	ENSEMBL114_rn	exon	129996993	129997229	4.34338194382161	+	.	gene_id "ENSRNOG00000019262"; transcript_id "ENSRNOG00000019262_tx_33"; exon_id "8_129996993_129997229_+"; exonnum "13"; txlen "5294";
8	ENSEMBL114_rn	exon	129996993	129997229	0.362299492178472	+	.	gene_id "ENSRNOG00000019262"; transcript_id "ENSRNOG00000019262_tx_36"; exon_id "8_129996993_129997229_+"; exonnum "13"; txlen "5233";
8	ensembl	exon	129998029	129998345	0	+	.	gene_id "ENSRNOG00000019262"; gene_version "8"; transcript_id "ENSRNOT00000168194"; transcript_version "1"; exon_number "12"; gene_name "Trak1"; gene_source "ensembl"; gene_biotype "protein_coding"; transcript_name "Trak1-206"; transcript_source "ensembl"; transcript_biotype "protein_coding"; exon_id "ENSRNOE00000187291"; exon_version "3";
8	ensembl	CDS	129998029	129998345	0	+	1	gene_id "ENSRNOG00000019262"; gene_version "8"; transcript_id "ENSRNOT00000168194"; transcript_version "1"; exon_number "12"; gene_name "Trak1"; gene_source "ensembl"; gene_biotype "protein_coding"; transcript_name "Trak1-206"; transcript_source "ensembl"; transcript_biotype "protein_coding"; protein_id "ENSRNOP00000099413"; protein_version "1";
8	ensembl	exon	129998029	129998345	0	+	.	gene_id "ENSRNOG00000019262"; gene_version "8"; transcript_id "ENSRNOT00000118223"; transcript_version "2"; exon_number "12"; gene_name "Trak1"; gene_source "ensembl"; gene_biotype "protein_coding"; transcript_name "Trak1-205"; transcript_source "ensembl"; transcript_biotype "protein_coding"; exon_id "ENSRNOE00000187291"; exon_version "3";
8	ensembl	CDS	129998029	129998345	0	+	1	gene_id "ENSRNOG00000019262"; gene_version "8"; transcript_id "ENSRNOT00000118223"; transcript_version "2"; exon_number "12"; gene_name "Trak1"; gene_source "ensembl"; gene_biotype "protein_coding"; transcript_name "Trak1-205"; transcript_source "ensembl"; transcript_biotype "protein_coding"; protein_id "ENSRNOP00000088532"; protein_version "2";
8	ensembl	exon	129998029	129998345	0	+	.	gene_id "ENSRNOG00000019262"; gene_version "8"; transcript_id "ENSRNOT00000112022"; transcript_version "2"; exon_number "13"; gene_name "Trak1"; gene_source "ensembl"; gene_biotype "protein_coding"; transcript_name "Trak1-204"; transcript_source "ensembl"; transcript_biotype "protein_coding"; exon_id "ENSRNOE00000187291"; exon_version "3";
8	ensembl	CDS	129998029	129998345	0	+	1	gene_id "ENSRNOG00000019262"; gene_version "8"; transcript_id "ENSRNOT00000112022"; transcript_version "2"; exon_number "13"; gene_name "Trak1"; gene_source "ensembl"; gene_biotype "protein_coding"; transcript_name "Trak1-204"; transcript_source "ensembl"; transcript_biotype "protein_coding"; protein_id "ENSRNOP00000078079"; protein_version "1";
8	ensembl	exon	129998029	129998345	0	+	.	gene_id "ENSRNOG00000019262"; gene_version "8"; transcript_id "ENSRNOT00000109867"; transcript_version "2"; exon_number "13"; gene_name "Trak1"; gene_source "ensembl"; gene_biotype "protein_coding"; transcript_name "Trak1-203"; transcript_source "ensembl"; transcript_biotype "protein_coding"; exon_id "ENSRNOE00000187291"; exon_version "3";
8	ensembl	CDS	129998029	129998345	0	+	1	gene_id "ENSRNOG00000019262"; gene_version "8"; transcript_id "ENSRNOT00000109867"; transcript_version "2"; exon_number "13"; gene_name "Trak1"; gene_source "ensembl"; gene_biotype "protein_coding"; transcript_name "Trak1-203"; transcript_source "ensembl"; transcript_biotype "protein_coding"; protein_id "ENSRNOP00000081421"; protein_version "2";
8	ensembl	exon	129998029	129998345	0	+	.	gene_id "ENSRNOG00000019262"; gene_version "8"; transcript_id "ENSRNOT00000026106"; transcript_version "7"; exon_number "13"; gene_name "Trak1"; gene_source "ensembl"; gene_biotype "protein_coding"; transcript_name "Trak1-201"; transcript_source "ensembl"; transcript_biotype "protein_coding"; exon_id "ENSRNOE00000187291"; exon_version "3";
8	ensembl	CDS	129998029	129998345	0	+	1	gene_id "ENSRNOG00000019262"; gene_version "8"; transcript_id "ENSRNOT00000026106"; transcript_version "7"; exon_number "13"; gene_name "Trak1"; gene_source "ensembl"; gene_biotype "protein_coding"; transcript_name "Trak1-201"; transcript_source "ensembl"; transcript_biotype "protein_coding"; protein_id "ENSRNOP00000026106"; protein_version "7";
8	ensembl	exon	129998029	129998345	0	+	.	gene_id "ENSRNOG00000019262"; gene_version "8"; transcript_id "ENSRNOT00000101633"; transcript_version "2"; exon_number "14"; gene_name "Trak1"; gene_source "ensembl"; gene_biotype "protein_coding"; transcript_name "Trak1-202"; transcript_source "ensembl"; transcript_biotype "protein_coding"; exon_id "ENSRNOE00000187291"; exon_version "3"; tag "Ensembl_canonical";
8	ensembl	CDS	129998029	129998345	0	+	1	gene_id "ENSRNOG00000019262"; gene_version "8"; transcript_id "ENSRNOT00000101633"; transcript_version "2"; exon_number "14"; gene_name "Trak1"; gene_source "ensembl"; gene_biotype "protein_coding"; transcript_name "Trak1-202"; transcript_source "ensembl"; transcript_biotype "protein_coding"; protein_id "ENSRNOP00000092949"; protein_version "1"; tag "Ensembl_canonical";
8	ENSEMBL114_rn	exon	129998029	129998345	18.0402440300454	+	.	gene_id "ENSRNOG00000019262"; transcript_id "ENSRNOG00000019262_tx_12"; exon_id "8_129998029_129998345_+"; exonnum "14"; txlen "5264";
8	ENSEMBL114_rn	exon	129998029	129998345	13.2612920643195	+	.	gene_id "ENSRNOG00000019262"; transcript_id "ENSRNOG00000019262_tx_16"; exon_id "8_129998029_129998345_+"; exonnum "14"; txlen "5201";
8	ENSEMBL114_rn	exon	129998029	129998345	5.21885403874491	+	.	gene_id "ENSRNOG00000019262"; transcript_id "ENSRNOG00000019262_tx_29"; exon_id "8_129998029_129998345_+"; exonnum "14"; txlen "5069";
8	ENSEMBL114_rn	exon	129998029	129998345	4.89237326494622	+	.	gene_id "ENSRNOG00000019262"; transcript_id "ENSRNOG00000019262_tx_31"; exon_id "8_129998029_129998345_+"; exonnum "14"; txlen "5357";
8	ENSEMBL114_rn	exon	129998029	129998345	4.34338194382161	+	.	gene_id "ENSRNOG00000019262"; transcript_id "ENSRNOG00000019262_tx_33"; exon_id "8_129998029_129998345_+"; exonnum "14"; txlen "5294";
8	ENSEMBL114_rn	exon	129998029	129998345	0.362299492178472	+	.	gene_id "ENSRNOG00000019262"; transcript_id "ENSRNOG00000019262_tx_36"; exon_id "8_129998029_129998345_+"; exonnum "14"; txlen "5233";
8	ensembl	exon	130003988	130004143	0	+	.	gene_id "ENSRNOG00000019262"; gene_version "8"; transcript_id "ENSRNOT00000109867"; transcript_version "2"; exon_number "14"; gene_name "Trak1"; gene_source "ensembl"; gene_biotype "protein_coding"; transcript_name "Trak1-203"; transcript_source "ensembl"; transcript_biotype "protein_coding"; exon_id "ENSRNOE00000772947"; exon_version "1";
8	ensembl	CDS	130003988	130004143	0	+	2	gene_id "ENSRNOG00000019262"; gene_version "8"; transcript_id "ENSRNOT00000109867"; transcript_version "2"; exon_number "14"; gene_name "Trak1"; gene_source "ensembl"; gene_biotype "protein_coding"; transcript_name "Trak1-203"; transcript_source "ensembl"; transcript_biotype "protein_coding"; protein_id "ENSRNOP00000081421"; protein_version "2";
8	ENSEMBL114_rn	exon	130003988	130004143	13.2612920643195	+	.	gene_id "ENSRNOG00000019262"; transcript_id "ENSRNOG00000019262_tx_16"; exon_id "8_130003988_130004143_+"; exonnum "15"; txlen "5201";
8	ENSEMBL114_rn	exon	130003988	130004143	4.34338194382161	+	.	gene_id "ENSRNOG00000019262"; transcript_id "ENSRNOG00000019262_tx_33"; exon_id "8_130003988_130004143_+"; exonnum "15"; txlen "5294";
8	ensembl	exon	130003988	130004206	0	+	.	gene_id "ENSRNOG00000019262"; gene_version "8"; transcript_id "ENSRNOT00000168194"; transcript_version "1"; exon_number "13"; gene_name "Trak1"; gene_source "ensembl"; gene_biotype "protein_coding"; transcript_name "Trak1-206"; transcript_source "ensembl"; transcript_biotype "protein_coding"; exon_id "ENSRNOE00000376886"; exon_version "1";
8	ensembl	CDS	130003988	130004206	0	+	2	gene_id "ENSRNOG00000019262"; gene_version "8"; transcript_id "ENSRNOT00000168194"; transcript_version "1"; exon_number "13"; gene_name "Trak1"; gene_source "ensembl"; gene_biotype "protein_coding"; transcript_name "Trak1-206"; transcript_source "ensembl"; transcript_biotype "protein_coding"; protein_id "ENSRNOP00000099413"; protein_version "1";
8	ensembl	exon	130003988	130004206	0	+	.	gene_id "ENSRNOG00000019262"; gene_version "8"; transcript_id "ENSRNOT00000118223"; transcript_version "2"; exon_number "13"; gene_name "Trak1"; gene_source "ensembl"; gene_biotype "protein_coding"; transcript_name "Trak1-205"; transcript_source "ensembl"; transcript_biotype "protein_coding"; exon_id "ENSRNOE00000376886"; exon_version "1";
8	ensembl	CDS	130003988	130004206	0	+	2	gene_id "ENSRNOG00000019262"; gene_version "8"; transcript_id "ENSRNOT00000118223"; transcript_version "2"; exon_number "13"; gene_name "Trak1"; gene_source "ensembl"; gene_biotype "protein_coding"; transcript_name "Trak1-205"; transcript_source "ensembl"; transcript_biotype "protein_coding"; protein_id "ENSRNOP00000088532"; protein_version "2";
8	ensembl	exon	130003988	130004206	0	+	.	gene_id "ENSRNOG00000019262"; gene_version "8"; transcript_id "ENSRNOT00000112022"; transcript_version "2"; exon_number "14"; gene_name "Trak1"; gene_source "ensembl"; gene_biotype "protein_coding"; transcript_name "Trak1-204"; transcript_source "ensembl"; transcript_biotype "protein_coding"; exon_id "ENSRNOE00000376886"; exon_version "1";
8	ensembl	CDS	130003988	130004206	0	+	2	gene_id "ENSRNOG00000019262"; gene_version "8"; transcript_id "ENSRNOT00000112022"; transcript_version "2"; exon_number "14"; gene_name "Trak1"; gene_source "ensembl"; gene_biotype "protein_coding"; transcript_name "Trak1-204"; transcript_source "ensembl"; transcript_biotype "protein_coding"; protein_id "ENSRNOP00000078079"; protein_version "1";
8	ensembl	exon	130003988	130004206	0	+	.	gene_id "ENSRNOG00000019262"; gene_version "8"; transcript_id "ENSRNOT00000026106"; transcript_version "7"; exon_number "14"; gene_name "Trak1"; gene_source "ensembl"; gene_biotype "protein_coding"; transcript_name "Trak1-201"; transcript_source "ensembl"; transcript_biotype "protein_coding"; exon_id "ENSRNOE00000376886"; exon_version "1";
8	ensembl	CDS	130003988	130004206	0	+	2	gene_id "ENSRNOG00000019262"; gene_version "8"; transcript_id "ENSRNOT00000026106"; transcript_version "7"; exon_number "14"; gene_name "Trak1"; gene_source "ensembl"; gene_biotype "protein_coding"; transcript_name "Trak1-201"; transcript_source "ensembl"; transcript_biotype "protein_coding"; protein_id "ENSRNOP00000026106"; protein_version "7";
8	ensembl	exon	130003988	130004206	0	+	.	gene_id "ENSRNOG00000019262"; gene_version "8"; transcript_id "ENSRNOT00000101633"; transcript_version "2"; exon_number "15"; gene_name "Trak1"; gene_source "ensembl"; gene_biotype "protein_coding"; transcript_name "Trak1-202"; transcript_source "ensembl"; transcript_biotype "protein_coding"; exon_id "ENSRNOE00000376886"; exon_version "1"; tag "Ensembl_canonical";
8	ensembl	CDS	130003988	130004206	0	+	2	gene_id "ENSRNOG00000019262"; gene_version "8"; transcript_id "ENSRNOT00000101633"; transcript_version "2"; exon_number "15"; gene_name "Trak1"; gene_source "ensembl"; gene_biotype "protein_coding"; transcript_name "Trak1-202"; transcript_source "ensembl"; transcript_biotype "protein_coding"; protein_id "ENSRNOP00000092949"; protein_version "1"; tag "Ensembl_canonical";
8	ENSEMBL114_rn	exon	130003988	130004206	18.0402440300454	+	.	gene_id "ENSRNOG00000019262"; transcript_id "ENSRNOG00000019262_tx_12"; exon_id "8_130003988_130004206_+"; exonnum "15"; txlen "5264";
8	ENSEMBL114_rn	exon	130003988	130004206	5.21885403874491	+	.	gene_id "ENSRNOG00000019262"; transcript_id "ENSRNOG00000019262_tx_29"; exon_id "8_130003988_130004206_+"; exonnum "15"; txlen "5069";
8	ENSEMBL114_rn	exon	130003988	130004206	4.89237326494622	+	.	gene_id "ENSRNOG00000019262"; transcript_id "ENSRNOG00000019262_tx_31"; exon_id "8_130003988_130004206_+"; exonnum "15"; txlen "5357";
8	ENSEMBL114_rn	exon	130003988	130004206	0.362299492178472	+	.	gene_id "ENSRNOG00000019262"; transcript_id "ENSRNOG00000019262_tx_36"; exon_id "8_130003988_130004206_+"; exonnum "15"; txlen "5233";
8	sraer114_es	exon	130004321	130004350	8.9712724057978	+	.	gene_id "ENSRNOG00000019262"; transcript_id "ENSRNOG00000019262_tx_22"; exon_id "8_130004321_130004350_+"; exonnum "1"; txlen "2953";
8	sraer114_es	exon	130004321	130004350	43.0841306933021	+	.	gene_id "ENSRNOG00000019262"; transcript_id "ENSRNOG00000019262_tx_6"; exon_id "8_130004321_130004350_+"; exonnum "1"; txlen "2860";
8	sraer114_es	exon	130007976	130008469	3.79051031532637	+	.	gene_id "ENSRNOG00000019262"; transcript_id "ENSRNOG00000019262_tx_34"; exon_id "8_130007976_130008469_+"; exonnum "1"; txlen "3324";
8	ensembl	CDS	130008725	130008759	0	+	2	gene_id "ENSRNOG00000019262"; gene_version "8"; transcript_id "ENSRNOT00000109867"; transcript_version "2"; exon_number "15"; gene_name "Trak1"; gene_source "ensembl"; gene_biotype "protein_coding"; transcript_name "Trak1-203"; transcript_source "ensembl"; transcript_biotype "protein_coding"; protein_id "ENSRNOP00000081421"; protein_version "2";
8	ensembl	exon	130008725	130008795	0	+	.	gene_id "ENSRNOG00000019262"; gene_version "8"; transcript_id "ENSRNOT00000109867"; transcript_version "2"; exon_number "15"; gene_name "Trak1"; gene_source "ensembl"; gene_biotype "protein_coding"; transcript_name "Trak1-203"; transcript_source "ensembl"; transcript_biotype "protein_coding"; exon_id "ENSRNOE00000602104"; exon_version "1";
8	ENSEMBL114_rn	exon	130008725	130008795	0.362299492178472	+	.	gene_id "ENSRNOG00000019262"; transcript_id "ENSRNOG00000019262_tx_36"; exon_id "8_130008725_130008795_+"; exonnum "16"; txlen "5233";
8	ensembl	stop_codon	130008760	130008762	0	+	0	gene_id "ENSRNOG00000019262"; gene_version "8"; transcript_id "ENSRNOT00000109867"; transcript_version "2"; exon_number "15"; gene_name "Trak1"; gene_source "ensembl"; gene_biotype "protein_coding"; transcript_name "Trak1-203"; transcript_source "ensembl"; transcript_biotype "protein_coding";
8	ensembl	three_prime_utr	130008763	130008795	0	+	.	gene_id "ENSRNOG00000019262"; gene_version "8"; transcript_id "ENSRNOT00000109867"; transcript_version "2"; gene_name "Trak1"; gene_source "ensembl"; gene_biotype "protein_coding"; transcript_name "Trak1-203"; transcript_source "ensembl"; transcript_biotype "protein_coding";
8	sraer114_es	exon	130010461	130010749	21.4591412140462	+	.	gene_id "ENSRNOG00000019262"; transcript_id "ENSRNOG00000019262_tx_11"; exon_id "8_130010461_130010749_+"; exonnum "1"; txlen "3119";
8	ensembl	exon	130010859	130010961	0	+	.	gene_id "ENSRNOG00000019262"; gene_version "8"; transcript_id "ENSRNOT00000168194"; transcript_version "1"; exon_number "14"; gene_name "Trak1"; gene_source "ensembl"; gene_biotype "protein_coding"; transcript_name "Trak1-206"; transcript_source "ensembl"; transcript_biotype "protein_coding"; exon_id "ENSRNOE00000652631"; exon_version "1";
8	ensembl	CDS	130010859	130010961	0	+	2	gene_id "ENSRNOG00000019262"; gene_version "8"; transcript_id "ENSRNOT00000168194"; transcript_version "1"; exon_number "14"; gene_name "Trak1"; gene_source "ensembl"; gene_biotype "protein_coding"; transcript_name "Trak1-206"; transcript_source "ensembl"; transcript_biotype "protein_coding"; protein_id "ENSRNOP00000099413"; protein_version "1";
8	ensembl	exon	130010859	130010961	0	+	.	gene_id "ENSRNOG00000019262"; gene_version "8"; transcript_id "ENSRNOT00000118223"; transcript_version "2"; exon_number "14"; gene_name "Trak1"; gene_source "ensembl"; gene_biotype "protein_coding"; transcript_name "Trak1-205"; transcript_source "ensembl"; transcript_biotype "protein_coding"; exon_id "ENSRNOE00000652631"; exon_version "1";
8	ensembl	CDS	130010859	130010961	0	+	2	gene_id "ENSRNOG00000019262"; gene_version "8"; transcript_id "ENSRNOT00000118223"; transcript_version "2"; exon_number "14"; gene_name "Trak1"; gene_source "ensembl"; gene_biotype "protein_coding"; transcript_name "Trak1-205"; transcript_source "ensembl"; transcript_biotype "protein_coding"; protein_id "ENSRNOP00000088532"; protein_version "2";
8	ensembl	exon	130010859	130010961	0	+	.	gene_id "ENSRNOG00000019262"; gene_version "8"; transcript_id "ENSRNOT00000112022"; transcript_version "2"; exon_number "15"; gene_name "Trak1"; gene_source "ensembl"; gene_biotype "protein_coding"; transcript_name "Trak1-204"; transcript_source "ensembl"; transcript_biotype "protein_coding"; exon_id "ENSRNOE00000652631"; exon_version "1";
8	ensembl	CDS	130010859	130010961	0	+	2	gene_id "ENSRNOG00000019262"; gene_version "8"; transcript_id "ENSRNOT00000112022"; transcript_version "2"; exon_number "15"; gene_name "Trak1"; gene_source "ensembl"; gene_biotype "protein_coding"; transcript_name "Trak1-204"; transcript_source "ensembl"; transcript_biotype "protein_coding"; protein_id "ENSRNOP00000078079"; protein_version "1";
8	ensembl	exon	130010859	130010961	0	+	.	gene_id "ENSRNOG00000019262"; gene_version "8"; transcript_id "ENSRNOT00000109867"; transcript_version "2"; exon_number "16"; gene_name "Trak1"; gene_source "ensembl"; gene_biotype "protein_coding"; transcript_name "Trak1-203"; transcript_source "ensembl"; transcript_biotype "protein_coding"; exon_id "ENSRNOE00000376885"; exon_version "1";
8	ensembl	three_prime_utr	130010859	130010961	0	+	.	gene_id "ENSRNOG00000019262"; gene_version "8"; transcript_id "ENSRNOT00000109867"; transcript_version "2"; gene_name "Trak1"; gene_source "ensembl"; gene_biotype "protein_coding"; transcript_name "Trak1-203"; transcript_source "ensembl"; transcript_biotype "protein_coding";
8	ensembl	exon	130010859	130010961	0	+	.	gene_id "ENSRNOG00000019262"; gene_version "8"; transcript_id "ENSRNOT00000026106"; transcript_version "7"; exon_number "15"; gene_name "Trak1"; gene_source "ensembl"; gene_biotype "protein_coding"; transcript_name "Trak1-201"; transcript_source "ensembl"; transcript_biotype "protein_coding"; exon_id "ENSRNOE00000652631"; exon_version "1";
8	ensembl	CDS	130010859	130010961	0	+	2	gene_id "ENSRNOG00000019262"; gene_version "8"; transcript_id "ENSRNOT00000026106"; transcript_version "7"; exon_number "15"; gene_name "Trak1"; gene_source "ensembl"; gene_biotype "protein_coding"; transcript_name "Trak1-201"; transcript_source "ensembl"; transcript_biotype "protein_coding"; protein_id "ENSRNOP00000026106"; protein_version "7";
8	ensembl	exon	130010859	130010961	0	+	.	gene_id "ENSRNOG00000019262"; gene_version "8"; transcript_id "ENSRNOT00000101633"; transcript_version "2"; exon_number "16"; gene_name "Trak1"; gene_source "ensembl"; gene_biotype "protein_coding"; transcript_name "Trak1-202"; transcript_source "ensembl"; transcript_biotype "protein_coding"; exon_id "ENSRNOE00000652631"; exon_version "1"; tag "Ensembl_canonical";
8	ensembl	CDS	130010859	130010961	0	+	2	gene_id "ENSRNOG00000019262"; gene_version "8"; transcript_id "ENSRNOT00000101633"; transcript_version "2"; exon_number "16"; gene_name "Trak1"; gene_source "ensembl"; gene_biotype "protein_coding"; transcript_name "Trak1-202"; transcript_source "ensembl"; transcript_biotype "protein_coding"; protein_id "ENSRNOP00000092949"; protein_version "1"; tag "Ensembl_canonical";
8	ENSEMBL114_rn	exon	130010859	130010961	21.4591412140462	+	.	gene_id "ENSRNOG00000019262"; transcript_id "ENSRNOG00000019262_tx_11"; exon_id "8_130010859_130010961_+"; exonnum "2"; txlen "3119";
8	ENSEMBL114_rn	exon	130010859	130010961	18.0402440300454	+	.	gene_id "ENSRNOG00000019262"; transcript_id "ENSRNOG00000019262_tx_12"; exon_id "8_130010859_130010961_+"; exonnum "16"; txlen "5264";
8	ENSEMBL114_rn	exon	130010859	130010961	13.2612920643195	+	.	gene_id "ENSRNOG00000019262"; transcript_id "ENSRNOG00000019262_tx_16"; exon_id "8_130010859_130010961_+"; exonnum "16"; txlen "5201";
8	ENSEMBL114_rn	exon	130010859	130010961	8.9712724057978	+	.	gene_id "ENSRNOG00000019262"; transcript_id "ENSRNOG00000019262_tx_22"; exon_id "8_130010859_130010961_+"; exonnum "2"; txlen "2953";
8	ENSEMBL114_rn	exon	130010859	130010961	5.21885403874491	+	.	gene_id "ENSRNOG00000019262"; transcript_id "ENSRNOG00000019262_tx_29"; exon_id "8_130010859_130010961_+"; exonnum "16"; txlen "5069";
8	ENSEMBL114_rn	exon	130010859	130010961	4.89237326494622	+	.	gene_id "ENSRNOG00000019262"; transcript_id "ENSRNOG00000019262_tx_31"; exon_id "8_130010859_130010961_+"; exonnum "16"; txlen "5357";
8	ENSEMBL114_rn	exon	130010859	130010961	4.34338194382161	+	.	gene_id "ENSRNOG00000019262"; transcript_id "ENSRNOG00000019262_tx_33"; exon_id "8_130010859_130010961_+"; exonnum "16"; txlen "5294";
8	ENSEMBL114_rn	exon	130010859	130010961	3.79051031532637	+	.	gene_id "ENSRNOG00000019262"; transcript_id "ENSRNOG00000019262_tx_34"; exon_id "8_130010859_130010961_+"; exonnum "2"; txlen "3324";
8	ENSEMBL114_rn	exon	130010859	130010961	0.362299492178472	+	.	gene_id "ENSRNOG00000019262"; transcript_id "ENSRNOG00000019262_tx_36"; exon_id "8_130010859_130010961_+"; exonnum "17"; txlen "5233";
8	ENSEMBL114_rn	exon	130010859	130010961	43.0841306933021	+	.	gene_id "ENSRNOG00000019262"; transcript_id "ENSRNOG00000019262_tx_6"; exon_id "8_130010859_130010961_+"; exonnum "2"; txlen "2860";
8	ensembl	CDS	130012333	130012402	0	+	1	gene_id "ENSRNOG00000019262"; gene_version "8"; transcript_id "ENSRNOT00000112022"; transcript_version "2"; exon_number "16"; gene_name "Trak1"; gene_source "ensembl"; gene_biotype "protein_coding"; transcript_name "Trak1-204"; transcript_source "ensembl"; transcript_biotype "protein_coding"; protein_id "ENSRNOP00000078079"; protein_version "1";
8	ensembl	exon	130012333	130012425	0	+	.	gene_id "ENSRNOG00000019262"; gene_version "8"; transcript_id "ENSRNOT00000112022"; transcript_version "2"; exon_number "16"; gene_name "Trak1"; gene_source "ensembl"; gene_biotype "protein_coding"; transcript_name "Trak1-204"; transcript_source "ensembl"; transcript_biotype "protein_coding"; exon_id "ENSRNOE00000658606"; exon_version "2";
8	ENSEMBL114_rn	exon	130012333	130012425	8.9712724057978	+	.	gene_id "ENSRNOG00000019262"; transcript_id "ENSRNOG00000019262_tx_22"; exon_id "8_130012333_130012425_+"; exonnum "3"; txlen "2953";
8	ENSEMBL114_rn	exon	130012333	130012425	4.89237326494622	+	.	gene_id "ENSRNOG00000019262"; transcript_id "ENSRNOG00000019262_tx_31"; exon_id "8_130012333_130012425_+"; exonnum "17"; txlen "5357";
8	ENSEMBL114_rn	exon	130012333	130012425	4.34338194382161	+	.	gene_id "ENSRNOG00000019262"; transcript_id "ENSRNOG00000019262_tx_33"; exon_id "8_130012333_130012425_+"; exonnum "17"; txlen "5294";
8	ENSEMBL114_rn	exon	130012333	130012425	0.362299492178472	+	.	gene_id "ENSRNOG00000019262"; transcript_id "ENSRNOG00000019262_tx_36"; exon_id "8_130012333_130012425_+"; exonnum "18"; txlen "5233";
8	ensembl	stop_codon	130012403	130012405	0	+	0	gene_id "ENSRNOG00000019262"; gene_version "8"; transcript_id "ENSRNOT00000112022"; transcript_version "2"; exon_number "16"; gene_name "Trak1"; gene_source "ensembl"; gene_biotype "protein_coding"; transcript_name "Trak1-204"; transcript_source "ensembl"; transcript_biotype "protein_coding";
8	ensembl	three_prime_utr	130012406	130012425	0	+	.	gene_id "ENSRNOG00000019262"; gene_version "8"; transcript_id "ENSRNOT00000112022"; transcript_version "2"; gene_name "Trak1"; gene_source "ensembl"; gene_biotype "protein_coding"; transcript_name "Trak1-204"; transcript_source "ensembl"; transcript_biotype "protein_coding";
8	ensembl	CDS	130014140	130014899	0	+	1	gene_id "ENSRNOG00000019262"; gene_version "8"; transcript_id "ENSRNOT00000168194"; transcript_version "1"; exon_number "15"; gene_name "Trak1"; gene_source "ensembl"; gene_biotype "protein_coding"; transcript_name "Trak1-206"; transcript_source "ensembl"; transcript_biotype "protein_coding"; protein_id "ENSRNOP00000099413"; protein_version "1";
8	ensembl	CDS	130014140	130014899	0	+	1	gene_id "ENSRNOG00000019262"; gene_version "8"; transcript_id "ENSRNOT00000118223"; transcript_version "2"; exon_number "15"; gene_name "Trak1"; gene_source "ensembl"; gene_biotype "protein_coding"; transcript_name "Trak1-205"; transcript_source "ensembl"; transcript_biotype "protein_coding"; protein_id "ENSRNOP00000088532"; protein_version "2";
8	ensembl	CDS	130014140	130014899	0	+	1	gene_id "ENSRNOG00000019262"; gene_version "8"; transcript_id "ENSRNOT00000026106"; transcript_version "7"; exon_number "16"; gene_name "Trak1"; gene_source "ensembl"; gene_biotype "protein_coding"; transcript_name "Trak1-201"; transcript_source "ensembl"; transcript_biotype "protein_coding"; protein_id "ENSRNOP00000026106"; protein_version "7";
8	ensembl	CDS	130014140	130014899	0	+	1	gene_id "ENSRNOG00000019262"; gene_version "8"; transcript_id "ENSRNOT00000101633"; transcript_version "2"; exon_number "17"; gene_name "Trak1"; gene_source "ensembl"; gene_biotype "protein_coding"; transcript_name "Trak1-202"; transcript_source "ensembl"; transcript_biotype "protein_coding"; protein_id "ENSRNOP00000092949"; protein_version "1"; tag "Ensembl_canonical";
8	ensembl	exon	130014140	130016863	0	+	.	gene_id "ENSRNOG00000019262"; gene_version "8"; transcript_id "ENSRNOT00000168194"; transcript_version "1"; exon_number "15"; gene_name "Trak1"; gene_source "ensembl"; gene_biotype "protein_coding"; transcript_name "Trak1-206"; transcript_source "ensembl"; transcript_biotype "protein_coding"; exon_id "ENSRNOE00000727119"; exon_version "1";
8	ensembl	exon	130014140	130016866	0	+	.	gene_id "ENSRNOG00000019262"; gene_version "8"; transcript_id "ENSRNOT00000109867"; transcript_version "2"; exon_number "17"; gene_name "Trak1"; gene_source "ensembl"; gene_biotype "protein_coding"; transcript_name "Trak1-203"; transcript_source "ensembl"; transcript_biotype "protein_coding"; exon_id "ENSRNOE00000698902"; exon_version "1";
8	ensembl	three_prime_utr	130014140	130016866	0	+	.	gene_id "ENSRNOG00000019262"; gene_version "8"; transcript_id "ENSRNOT00000109867"; transcript_version "2"; gene_name "Trak1"; gene_source "ensembl"; gene_biotype "protein_coding"; transcript_name "Trak1-203"; transcript_source "ensembl"; transcript_biotype "protein_coding";
8	ENSEMBL114_rn	exon	130014140	130016866	21.4591412140462	+	.	gene_id "ENSRNOG00000019262"; transcript_id "ENSRNOG00000019262_tx_11"; exon_id "8_130014140_130016866_+"; exonnum "3"; txlen "3119";
8	ENSEMBL114_rn	exon	130014140	130016866	18.0402440300454	+	.	gene_id "ENSRNOG00000019262"; transcript_id "ENSRNOG00000019262_tx_12"; exon_id "8_130014140_130016866_+"; exonnum "17"; txlen "5264";
8	ENSEMBL114_rn	exon	130014140	130016866	13.2612920643195	+	.	gene_id "ENSRNOG00000019262"; transcript_id "ENSRNOG00000019262_tx_16"; exon_id "8_130014140_130016866_+"; exonnum "17"; txlen "5201";
8	ENSEMBL114_rn	exon	130014140	130016866	8.9712724057978	+	.	gene_id "ENSRNOG00000019262"; transcript_id "ENSRNOG00000019262_tx_22"; exon_id "8_130014140_130016866_+"; exonnum "4"; txlen "2953";
8	ENSEMBL114_rn	exon	130014140	130016866	5.21885403874491	+	.	gene_id "ENSRNOG00000019262"; transcript_id "ENSRNOG00000019262_tx_29"; exon_id "8_130014140_130016866_+"; exonnum "17"; txlen "5069";
8	ENSEMBL114_rn	exon	130014140	130016866	4.89237326494622	+	.	gene_id "ENSRNOG00000019262"; transcript_id "ENSRNOG00000019262_tx_31"; exon_id "8_130014140_130016866_+"; exonnum "18"; txlen "5357";
8	ENSEMBL114_rn	exon	130014140	130016866	4.34338194382161	+	.	gene_id "ENSRNOG00000019262"; transcript_id "ENSRNOG00000019262_tx_33"; exon_id "8_130014140_130016866_+"; exonnum "18"; txlen "5294";
8	ENSEMBL114_rn	exon	130014140	130016866	3.79051031532637	+	.	gene_id "ENSRNOG00000019262"; transcript_id "ENSRNOG00000019262_tx_34"; exon_id "8_130014140_130016866_+"; exonnum "3"; txlen "3324";
8	ENSEMBL114_rn	exon	130014140	130016866	0.362299492178472	+	.	gene_id "ENSRNOG00000019262"; transcript_id "ENSRNOG00000019262_tx_36"; exon_id "8_130014140_130016866_+"; exonnum "19"; txlen "5233";
8	ENSEMBL114_rn	exon	130014140	130016866	43.0841306933021	+	.	gene_id "ENSRNOG00000019262"; transcript_id "ENSRNOG00000019262_tx_6"; exon_id "8_130014140_130016866_+"; exonnum "3"; txlen "2860";
8	ensembl	exon	130014140	130016870	0	+	.	gene_id "ENSRNOG00000019262"; gene_version "8"; transcript_id "ENSRNOT00000118223"; transcript_version "2"; exon_number "15"; gene_name "Trak1"; gene_source "ensembl"; gene_biotype "protein_coding"; transcript_name "Trak1-205"; transcript_source "ensembl"; transcript_biotype "protein_coding"; exon_id "ENSRNOE00000376884"; exon_version "2";
8	ensembl	exon	130014140	130016870	0	+	.	gene_id "ENSRNOG00000019262"; gene_version "8"; transcript_id "ENSRNOT00000026106"; transcript_version "7"; exon_number "16"; gene_name "Trak1"; gene_source "ensembl"; gene_biotype "protein_coding"; transcript_name "Trak1-201"; transcript_source "ensembl"; transcript_biotype "protein_coding"; exon_id "ENSRNOE00000376884"; exon_version "2";
8	ensembl	exon	130014140	130016870	0	+	.	gene_id "ENSRNOG00000019262"; gene_version "8"; transcript_id "ENSRNOT00000101633"; transcript_version "2"; exon_number "17"; gene_name "Trak1"; gene_source "ensembl"; gene_biotype "protein_coding"; transcript_name "Trak1-202"; transcript_source "ensembl"; transcript_biotype "protein_coding"; exon_id "ENSRNOE00000376884"; exon_version "2"; tag "Ensembl_canonical";
8	ensembl	stop_codon	130014900	130014902	0	+	0	gene_id "ENSRNOG00000019262"; gene_version "8"; transcript_id "ENSRNOT00000168194"; transcript_version "1"; exon_number "15"; gene_name "Trak1"; gene_source "ensembl"; gene_biotype "protein_coding"; transcript_name "Trak1-206"; transcript_source "ensembl"; transcript_biotype "protein_coding";
8	ensembl	stop_codon	130014900	130014902	0	+	0	gene_id "ENSRNOG00000019262"; gene_version "8"; transcript_id "ENSRNOT00000118223"; transcript_version "2"; exon_number "15"; gene_name "Trak1"; gene_source "ensembl"; gene_biotype "protein_coding"; transcript_name "Trak1-205"; transcript_source "ensembl"; transcript_biotype "protein_coding";
8	ensembl	stop_codon	130014900	130014902	0	+	0	gene_id "ENSRNOG00000019262"; gene_version "8"; transcript_id "ENSRNOT00000026106"; transcript_version "7"; exon_number "16"; gene_name "Trak1"; gene_source "ensembl"; gene_biotype "protein_coding"; transcript_name "Trak1-201"; transcript_source "ensembl"; transcript_biotype "protein_coding";
8	ensembl	stop_codon	130014900	130014902	0	+	0	gene_id "ENSRNOG00000019262"; gene_version "8"; transcript_id "ENSRNOT00000101633"; transcript_version "2"; exon_number "17"; gene_name "Trak1"; gene_source "ensembl"; gene_biotype "protein_coding"; transcript_name "Trak1-202"; transcript_source "ensembl"; transcript_biotype "protein_coding"; tag "Ensembl_canonical";
8	ensembl	three_prime_utr	130014903	130016863	0	+	.	gene_id "ENSRNOG00000019262"; gene_version "8"; transcript_id "ENSRNOT00000168194"; transcript_version "1"; gene_name "Trak1"; gene_source "ensembl"; gene_biotype "protein_coding"; transcript_name "Trak1-206"; transcript_source "ensembl"; transcript_biotype "protein_coding";
8	ensembl	three_prime_utr	130014903	130016870	0	+	.	gene_id "ENSRNOG00000019262"; gene_version "8"; transcript_id "ENSRNOT00000118223"; transcript_version "2"; gene_name "Trak1"; gene_source "ensembl"; gene_biotype "protein_coding"; transcript_name "Trak1-205"; transcript_source "ensembl"; transcript_biotype "protein_coding";
8	ensembl	three_prime_utr	130014903	130016870	0	+	.	gene_id "ENSRNOG00000019262"; gene_version "8"; transcript_id "ENSRNOT00000026106"; transcript_version "7"; gene_name "Trak1"; gene_source "ensembl"; gene_biotype "protein_coding"; transcript_name "Trak1-201"; transcript_source "ensembl"; transcript_biotype "protein_coding";
8	ensembl	three_prime_utr	130014903	130016870	0	+	.	gene_id "ENSRNOG00000019262"; gene_version "8"; transcript_id "ENSRNOT00000101633"; transcript_version "2"; gene_name "Trak1"; gene_source "ensembl"; gene_biotype "protein_coding"; transcript_name "Trak1-202"; transcript_source "ensembl"; transcript_biotype "protein_coding"; tag "Ensembl_canonical";
8	sraer114_es	exon	130026290	130026431	0.099213358446395	+	.	gene_id "ENSRNOG00000084759"; transcript_id "ENSRNOG00000084759_tx_5"; exon_id "8_130026290_130026431_+"; exonnum "1"; txlen "1091";
8	sraer114_mid	exon	130027604	130027782	0.00239801071074183	+	.	gene_id "ENSRNOG00000084759"; transcript_id "ENSRNOG00000084759_tx_28"; exon_id "8_130027604_130027782_+"; exonnum "1"; txlen "1711";
8	sraer114_mid	exon	130027604	130027782	0.099213358446395	+	.	gene_id "ENSRNOG00000084759"; transcript_id "ENSRNOG00000084759_tx_5"; exon_id "8_130027604_130027782_+"; exonnum "2"; txlen "1091";
8	sraer114_mid	exon	130029756	130029854	0.00239801071074183	+	.	gene_id "ENSRNOG00000084759"; transcript_id "ENSRNOG00000084759_tx_28"; exon_id "8_130029756_130029854_+"; exonnum "2"; txlen "1711";
8	sraer114_mid	exon	130029756	130029854	0.099213358446395	+	.	gene_id "ENSRNOG00000084759"; transcript_id "ENSRNOG00000084759_tx_5"; exon_id "8_130029756_130029854_+"; exonnum "3"; txlen "1091";
8	sraer114_mid	exon	130033034	130033111	0.00239801071074183	+	.	gene_id "ENSRNOG00000084759"; transcript_id "ENSRNOG00000084759_tx_28"; exon_id "8_130033034_130033111_+"; exonnum "3"; txlen "1711";
8	sraer114_mid	exon	130033457	130033569	0.00864209337539515	+	.	gene_id "ENSRNOG00000084759"; transcript_id "ENSRNOG00000084759_tx_24"; exon_id "8_130033457_130033569_+"; exonnum "1"; txlen "781";
8	sraer114_mid	exon	130033457	130033569	0.00864209337539515	+	.	gene_id "ENSRNOG00000084759"; transcript_id "ENSRNOG00000084759_tx_25"; exon_id "8_130033457_130033569_+"; exonnum "1"; txlen "920";
8	sraer114_mid	exon	130033457	130033569	0.00239801071074183	+	.	gene_id "ENSRNOG00000084759"; transcript_id "ENSRNOG00000084759_tx_28"; exon_id "8_130033457_130033569_+"; exonnum "4"; txlen "1711";
8	sraer114_mid	exon	130033457	130033569	0.099213358446395	+	.	gene_id "ENSRNOG00000084759"; transcript_id "ENSRNOG00000084759_tx_5"; exon_id "8_130033457_130033569_+"; exonnum "4"; txlen "1091";
8	sraer114_mid	exon	130033457	130033569	0.0905526968686532	+	.	gene_id "ENSRNOG00000084759"; transcript_id "ENSRNOG00000084759_tx_6"; exon_id "8_130033457_130033569_+"; exonnum "1"; txlen "810";
8	sraer114_mid	exon	130033651	130033877	0.0117391698612016	+	.	gene_id "ENSRNOG00000084759"; transcript_id "ENSRNOG00000084759_tx_16"; exon_id "8_130033651_130033877_+"; exonnum "1"; txlen "1279";
8	sraer114_mid	exon	130033651	130033877	0.0117391698612016	+	.	gene_id "ENSRNOG00000084759"; transcript_id "ENSRNOG00000084759_tx_17"; exon_id "8_130033651_130033877_+"; exonnum "1"; txlen "1381";
8	sraer114_mid	exon	130033651	130033877	0.010875597063314	+	.	gene_id "ENSRNOG00000084759"; transcript_id "ENSRNOG00000084759_tx_18"; exon_id "8_130033651_130033877_+"; exonnum "1"; txlen "1339";
8	sraer114_mid	exon	130033651	130033877	0.0099970257706406	+	.	gene_id "ENSRNOG00000084759"; transcript_id "ENSRNOG00000084759_tx_21"; exon_id "8_130033651_130033877_+"; exonnum "1"; txlen "1352";
8	sraer114_mid	exon	130033651	130033877	0.0099970257706406	+	.	gene_id "ENSRNOG00000084759"; transcript_id "ENSRNOG00000084759_tx_22"; exon_id "8_130033651_130033877_+"; exonnum "1"; txlen "1250";
8	sraer114_mid	exon	130033651	130033877	0.00864209337539515	+	.	gene_id "ENSRNOG00000084759"; transcript_id "ENSRNOG00000084759_tx_24"; exon_id "8_130033651_130033877_+"; exonnum "2"; txlen "781";
8	sraer114_mid	exon	130033651	130033877	0.00864209337539515	+	.	gene_id "ENSRNOG00000084759"; transcript_id "ENSRNOG00000084759_tx_25"; exon_id "8_130033651_130033877_+"; exonnum "2"; txlen "920";
8	sraer114_mid	exon	130033651	130033877	0.00714395270809854	+	.	gene_id "ENSRNOG00000084759"; transcript_id "ENSRNOG00000084759_tx_27"; exon_id "8_130033651_130033877_+"; exonnum "1"; txlen "1491";
8	sraer114_mid	exon	130033651	130033877	0.00239801071074183	+	.	gene_id "ENSRNOG00000084759"; transcript_id "ENSRNOG00000084759_tx_28"; exon_id "8_130033651_130033877_+"; exonnum "5"; txlen "1711";
8	sraer114_mid	exon	130033651	130033877	0.099213358446395	+	.	gene_id "ENSRNOG00000084759"; transcript_id "ENSRNOG00000084759_tx_5"; exon_id "8_130033651_130033877_+"; exonnum "5"; txlen "1091";
8	sraer114_mid	exon	130033651	130033877	0.0905526968686532	+	.	gene_id "ENSRNOG00000084759"; transcript_id "ENSRNOG00000084759_tx_6"; exon_id "8_130033651_130033877_+"; exonnum "2"; txlen "810";
8	sraer114_mid	exon	130039159	130039266	0.0392253207354903	+	.	gene_id "ENSRNOG00000084759"; transcript_id "ENSRNOG00000084759_tx_10"; exon_id "8_130039159_130039266_+"; exonnum "1"; txlen "1270";
8	sraer114_mid	exon	130039159	130039266	0.0246242544769331	+	.	gene_id "ENSRNOG00000084759"; transcript_id "ENSRNOG00000084759_tx_11"; exon_id "8_130039159_130039266_+"; exonnum "1"; txlen "1359";
8	sraer114_mid	exon	130039159	130039266	0.0194686001237118	+	.	gene_id "ENSRNOG00000084759"; transcript_id "ENSRNOG00000084759_tx_12"; exon_id "8_130039159_130039266_+"; exonnum "1"; txlen "1469";
8	sraer114_mid	exon	130039159	130039266	0.0136103096538953	+	.	gene_id "ENSRNOG00000084759"; transcript_id "ENSRNOG00000084759_tx_14"; exon_id "8_130039159_130039266_+"; exonnum "1"; txlen "1461";
8	sraer114_mid	exon	130039159	130039266	0.0132027277878179	+	.	gene_id "ENSRNOG00000084759"; transcript_id "ENSRNOG00000084759_tx_15"; exon_id "8_130039159_130039266_+"; exonnum "1"; txlen "1571";
8	sraer114_mid	exon	130039159	130039266	0.0100813351483747	+	.	gene_id "ENSRNOG00000084759"; transcript_id "ENSRNOG00000084759_tx_19"; exon_id "8_130039159_130039266_+"; exonnum "1"; txlen "1457";
8	sraer114_mid	exon	130039159	130039266	0.0100813351483747	+	.	gene_id "ENSRNOG00000084759"; transcript_id "ENSRNOG00000084759_tx_20"; exon_id "8_130039159_130039266_+"; exonnum "1"; txlen "1567";
8	sraer114_mid	exon	130039159	130039266	0.0826403701213437	+	.	gene_id "ENSRNOG00000084759"; transcript_id "ENSRNOG00000084759_tx_7"; exon_id "8_130039159_130039266_+"; exonnum "1"; txlen "1262";
8	sraer114_mid	exon	130039159	130039266	0.0814375422529969	+	.	gene_id "ENSRNOG00000084759"; transcript_id "ENSRNOG00000084759_tx_8"; exon_id "8_130039159_130039266_+"; exonnum "1"; txlen "1160";
8	sraer114_mid	exon	130039159	130039266	0.0392253207354903	+	.	gene_id "ENSRNOG00000084759"; transcript_id "ENSRNOG00000084759_tx_9"; exon_id "8_130039159_130039266_+"; exonnum "1"; txlen "1372";
8	ensembl	exon	130039205	130039266	0	+	.	gene_id "ENSRNOG00000084759"; gene_version "1"; transcript_id "ENSRNOT00000137189"; transcript_version "1"; exon_number "1"; gene_source "ensembl"; gene_biotype "lncRNA"; transcript_source "ensembl"; transcript_biotype "lncRNA"; exon_id "ENSRNOE00000755850"; exon_version "1";
8	ensembl	transcript	130039205	130056718	0	+	.	gene_id "ENSRNOG00000084759"; gene_version "1"; transcript_id "ENSRNOT00000137189"; transcript_version "1"; gene_source "ensembl"; gene_biotype "lncRNA"; transcript_source "ensembl"; transcript_biotype "lncRNA";
8	ensembl	gene	130039205	130058218	0	+	.	gene_id "ENSRNOG00000084759"; gene_version "1"; gene_source "ensembl"; gene_biotype "lncRNA";
8	ensembl	exon	130040243	130040381	0	+	.	gene_id "ENSRNOG00000084759"; gene_version "1"; transcript_id "ENSRNOT00000137189"; transcript_version "1"; exon_number "2"; gene_source "ensembl"; gene_biotype "lncRNA"; transcript_source "ensembl"; transcript_biotype "lncRNA"; exon_id "ENSRNOE00000778581"; exon_version "1";
8	ENSEMBL114_rn	exon	130040243	130040381	0.0392253207354903	+	.	gene_id "ENSRNOG00000084759"; transcript_id "ENSRNOG00000084759_tx_10"; exon_id "8_130040243_130040381_+"; exonnum "2"; txlen "1270";
8	ENSEMBL114_rn	exon	130040243	130040381	0.0246242544769331	+	.	gene_id "ENSRNOG00000084759"; transcript_id "ENSRNOG00000084759_tx_11"; exon_id "8_130040243_130040381_+"; exonnum "2"; txlen "1359";
8	ENSEMBL114_rn	exon	130040243	130040381	0.0194686001237118	+	.	gene_id "ENSRNOG00000084759"; transcript_id "ENSRNOG00000084759_tx_12"; exon_id "8_130040243_130040381_+"; exonnum "2"; txlen "1469";
8	ENSEMBL114_rn	exon	130040243	130040381	0.0136103096538953	+	.	gene_id "ENSRNOG00000084759"; transcript_id "ENSRNOG00000084759_tx_14"; exon_id "8_130040243_130040381_+"; exonnum "2"; txlen "1461";
8	ENSEMBL114_rn	exon	130040243	130040381	0.0132027277878179	+	.	gene_id "ENSRNOG00000084759"; transcript_id "ENSRNOG00000084759_tx_15"; exon_id "8_130040243_130040381_+"; exonnum "2"; txlen "1571";
8	ENSEMBL114_rn	exon	130040243	130040381	0.0117391698612016	+	.	gene_id "ENSRNOG00000084759"; transcript_id "ENSRNOG00000084759_tx_16"; exon_id "8_130040243_130040381_+"; exonnum "2"; txlen "1279";
8	ENSEMBL114_rn	exon	130040243	130040381	0.0117391698612016	+	.	gene_id "ENSRNOG00000084759"; transcript_id "ENSRNOG00000084759_tx_17"; exon_id "8_130040243_130040381_+"; exonnum "2"; txlen "1381";
8	ENSEMBL114_rn	exon	130040243	130040381	0.0100813351483747	+	.	gene_id "ENSRNOG00000084759"; transcript_id "ENSRNOG00000084759_tx_19"; exon_id "8_130040243_130040381_+"; exonnum "2"; txlen "1457";
8	ENSEMBL114_rn	exon	130040243	130040381	0.0100813351483747	+	.	gene_id "ENSRNOG00000084759"; transcript_id "ENSRNOG00000084759_tx_20"; exon_id "8_130040243_130040381_+"; exonnum "2"; txlen "1567";
8	ENSEMBL114_rn	exon	130040243	130040381	0.00864209337539515	+	.	gene_id "ENSRNOG00000084759"; transcript_id "ENSRNOG00000084759_tx_25"; exon_id "8_130040243_130040381_+"; exonnum "3"; txlen "920";
8	ENSEMBL114_rn	exon	130040243	130040381	0.00714395270809854	+	.	gene_id "ENSRNOG00000084759"; transcript_id "ENSRNOG00000084759_tx_27"; exon_id "8_130040243_130040381_+"; exonnum "2"; txlen "1491";
8	ENSEMBL114_rn	exon	130040243	130040381	0.0905526968686532	+	.	gene_id "ENSRNOG00000084759"; transcript_id "ENSRNOG00000084759_tx_6"; exon_id "8_130040243_130040381_+"; exonnum "3"; txlen "810";
8	ENSEMBL114_rn	exon	130040243	130040381	0.0826403701213437	+	.	gene_id "ENSRNOG00000084759"; transcript_id "ENSRNOG00000084759_tx_7"; exon_id "8_130040243_130040381_+"; exonnum "2"; txlen "1262";
8	ENSEMBL114_rn	exon	130040243	130040381	0.0814375422529969	+	.	gene_id "ENSRNOG00000084759"; transcript_id "ENSRNOG00000084759_tx_8"; exon_id "8_130040243_130040381_+"; exonnum "2"; txlen "1160";
8	ENSEMBL114_rn	exon	130040243	130040381	0.0392253207354903	+	.	gene_id "ENSRNOG00000084759"; transcript_id "ENSRNOG00000084759_tx_9"; exon_id "8_130040243_130040381_+"; exonnum "2"; txlen "1372";
8	ensembl	exon	130040294	130040381	0	+	.	gene_id "ENSRNOG00000084759"; gene_version "1"; transcript_id "ENSRNOT00000159826"; transcript_version "1"; exon_number "1"; gene_source "ensembl"; gene_biotype "lncRNA"; transcript_source "ensembl"; transcript_biotype "lncRNA"; exon_id "ENSRNOE00000729057"; exon_version "1";
8	ensembl	transcript	130040294	130054765	0	+	.	gene_id "ENSRNOG00000084759"; gene_version "1"; transcript_id "ENSRNOT00000159826"; transcript_version "1"; gene_source "ensembl"; gene_biotype "lncRNA"; transcript_source "ensembl"; transcript_biotype "lncRNA";
8	ensembl	exon	130041579	130041807	0	+	.	gene_id "ENSRNOG00000084759"; gene_version "1"; transcript_id "ENSRNOT00000137189"; transcript_version "1"; exon_number "3"; gene_source "ensembl"; gene_biotype "lncRNA"; transcript_source "ensembl"; transcript_biotype "lncRNA"; exon_id "ENSRNOE00000776124"; exon_version "1";
8	ensembl	exon	130041579	130041807	0	+	.	gene_id "ENSRNOG00000084759"; gene_version "1"; transcript_id "ENSRNOT00000159826"; transcript_version "1"; exon_number "2"; gene_source "ensembl"; gene_biotype "lncRNA"; transcript_source "ensembl"; transcript_biotype "lncRNA"; exon_id "ENSRNOE00000776124"; exon_version "1";
8	ensembl	exon	130041579	130041807	0	+	.	gene_id "ENSRNOG00000084759"; gene_version "1"; transcript_id "ENSRNOT00000142088"; transcript_version "1"; exon_number "1"; gene_source "ensembl"; gene_biotype "lncRNA"; transcript_source "ensembl"; transcript_biotype "lncRNA"; exon_id "ENSRNOE00000776124"; exon_version "1";
8	ENSEMBL114_rn	exon	130041579	130041807	0.0392253207354903	+	.	gene_id "ENSRNOG00000084759"; transcript_id "ENSRNOG00000084759_tx_10"; exon_id "8_130041579_130041807_+"; exonnum "3"; txlen "1270";
8	ENSEMBL114_rn	exon	130041579	130041807	0.0246242544769331	+	.	gene_id "ENSRNOG00000084759"; transcript_id "ENSRNOG00000084759_tx_11"; exon_id "8_130041579_130041807_+"; exonnum "3"; txlen "1359";
8	ENSEMBL114_rn	exon	130041579	130041807	0.0194686001237118	+	.	gene_id "ENSRNOG00000084759"; transcript_id "ENSRNOG00000084759_tx_12"; exon_id "8_130041579_130041807_+"; exonnum "3"; txlen "1469";
8	ENSEMBL114_rn	exon	130041579	130041807	0.0136103096538953	+	.	gene_id "ENSRNOG00000084759"; transcript_id "ENSRNOG00000084759_tx_14"; exon_id "8_130041579_130041807_+"; exonnum "3"; txlen "1461";
8	ENSEMBL114_rn	exon	130041579	130041807	0.0132027277878179	+	.	gene_id "ENSRNOG00000084759"; transcript_id "ENSRNOG00000084759_tx_15"; exon_id "8_130041579_130041807_+"; exonnum "3"; txlen "1571";
8	ENSEMBL114_rn	exon	130041579	130041807	0.0117391698612016	+	.	gene_id "ENSRNOG00000084759"; transcript_id "ENSRNOG00000084759_tx_16"; exon_id "8_130041579_130041807_+"; exonnum "3"; txlen "1279";
8	ENSEMBL114_rn	exon	130041579	130041807	0.0117391698612016	+	.	gene_id "ENSRNOG00000084759"; transcript_id "ENSRNOG00000084759_tx_17"; exon_id "8_130041579_130041807_+"; exonnum "3"; txlen "1381";
8	ENSEMBL114_rn	exon	130041579	130041807	0.010875597063314	+	.	gene_id "ENSRNOG00000084759"; transcript_id "ENSRNOG00000084759_tx_18"; exon_id "8_130041579_130041807_+"; exonnum "2"; txlen "1339";
8	ENSEMBL114_rn	exon	130041579	130041807	0.0100813351483747	+	.	gene_id "ENSRNOG00000084759"; transcript_id "ENSRNOG00000084759_tx_19"; exon_id "8_130041579_130041807_+"; exonnum "3"; txlen "1457";
8	ENSEMBL114_rn	exon	130041579	130041807	0.0100813351483747	+	.	gene_id "ENSRNOG00000084759"; transcript_id "ENSRNOG00000084759_tx_20"; exon_id "8_130041579_130041807_+"; exonnum "3"; txlen "1567";
8	ENSEMBL114_rn	exon	130041579	130041807	0.0099970257706406	+	.	gene_id "ENSRNOG00000084759"; transcript_id "ENSRNOG00000084759_tx_21"; exon_id "8_130041579_130041807_+"; exonnum "2"; txlen "1352";
8	ENSEMBL114_rn	exon	130041579	130041807	0.0099970257706406	+	.	gene_id "ENSRNOG00000084759"; transcript_id "ENSRNOG00000084759_tx_22"; exon_id "8_130041579_130041807_+"; exonnum "2"; txlen "1250";
8	ENSEMBL114_rn	exon	130041579	130041807	0.00864209337539515	+	.	gene_id "ENSRNOG00000084759"; transcript_id "ENSRNOG00000084759_tx_24"; exon_id "8_130041579_130041807_+"; exonnum "3"; txlen "781";
8	ENSEMBL114_rn	exon	130041579	130041807	0.00864209337539515	+	.	gene_id "ENSRNOG00000084759"; transcript_id "ENSRNOG00000084759_tx_25"; exon_id "8_130041579_130041807_+"; exonnum "4"; txlen "920";
8	ENSEMBL114_rn	exon	130041579	130041807	0.00714395270809854	+	.	gene_id "ENSRNOG00000084759"; transcript_id "ENSRNOG00000084759_tx_27"; exon_id "8_130041579_130041807_+"; exonnum "3"; txlen "1491";
8	ENSEMBL114_rn	exon	130041579	130041807	0.00239801071074183	+	.	gene_id "ENSRNOG00000084759"; transcript_id "ENSRNOG00000084759_tx_28"; exon_id "8_130041579_130041807_+"; exonnum "6"; txlen "1711";
8	ENSEMBL114_rn	exon	130041579	130041807	0.099213358446395	+	.	gene_id "ENSRNOG00000084759"; transcript_id "ENSRNOG00000084759_tx_5"; exon_id "8_130041579_130041807_+"; exonnum "6"; txlen "1091";
8	ENSEMBL114_rn	exon	130041579	130041807	0.0905526968686532	+	.	gene_id "ENSRNOG00000084759"; transcript_id "ENSRNOG00000084759_tx_6"; exon_id "8_130041579_130041807_+"; exonnum "4"; txlen "810";
8	ENSEMBL114_rn	exon	130041579	130041807	0.0826403701213437	+	.	gene_id "ENSRNOG00000084759"; transcript_id "ENSRNOG00000084759_tx_7"; exon_id "8_130041579_130041807_+"; exonnum "3"; txlen "1262";
8	ENSEMBL114_rn	exon	130041579	130041807	0.0814375422529969	+	.	gene_id "ENSRNOG00000084759"; transcript_id "ENSRNOG00000084759_tx_8"; exon_id "8_130041579_130041807_+"; exonnum "3"; txlen "1160";
8	ENSEMBL114_rn	exon	130041579	130041807	0.0392253207354903	+	.	gene_id "ENSRNOG00000084759"; transcript_id "ENSRNOG00000084759_tx_9"; exon_id "8_130041579_130041807_+"; exonnum "3"; txlen "1372";
8	ensembl	transcript	130041579	130055032	0	+	.	gene_id "ENSRNOG00000084759"; gene_version "1"; transcript_id "ENSRNOT00000142088"; transcript_version "1"; gene_source "ensembl"; gene_biotype "lncRNA"; transcript_source "ensembl"; transcript_biotype "lncRNA";
8	sraer114_mid	exon	130042408	130042517	0.0392253207354903	+	.	gene_id "ENSRNOG00000084759"; transcript_id "ENSRNOG00000084759_tx_10"; exon_id "8_130042408_130042517_+"; exonnum "4"; txlen "1270";
8	sraer114_mid	exon	130042408	130042517	0.0194686001237118	+	.	gene_id "ENSRNOG00000084759"; transcript_id "ENSRNOG00000084759_tx_12"; exon_id "8_130042408_130042517_+"; exonnum "4"; txlen "1469";
8	sraer114_mid	exon	130042408	130042517	0.0132027277878179	+	.	gene_id "ENSRNOG00000084759"; transcript_id "ENSRNOG00000084759_tx_15"; exon_id "8_130042408_130042517_+"; exonnum "4"; txlen "1571";
8	sraer114_mid	exon	130042408	130042517	0.0100813351483747	+	.	gene_id "ENSRNOG00000084759"; transcript_id "ENSRNOG00000084759_tx_20"; exon_id "8_130042408_130042517_+"; exonnum "4"; txlen "1567";
8	sraer114_mid	exon	130042408	130042517	0.0099970257706406	+	.	gene_id "ENSRNOG00000084759"; transcript_id "ENSRNOG00000084759_tx_21"; exon_id "8_130042408_130042517_+"; exonnum "3"; txlen "1352";
8	sraer114_mid	exon	130042408	130042517	0.0099970257706406	+	.	gene_id "ENSRNOG00000084759"; transcript_id "ENSRNOG00000084759_tx_22"; exon_id "8_130042408_130042517_+"; exonnum "3"; txlen "1250";
8	sraer114_mid	exon	130042408	130042517	0.00864209337539515	+	.	gene_id "ENSRNOG00000084759"; transcript_id "ENSRNOG00000084759_tx_24"; exon_id "8_130042408_130042517_+"; exonnum "4"; txlen "781";
8	sraer114_mid	exon	130042408	130042517	0.00864209337539515	+	.	gene_id "ENSRNOG00000084759"; transcript_id "ENSRNOG00000084759_tx_25"; exon_id "8_130042408_130042517_+"; exonnum "5"; txlen "920";
8	sraer114_mid	exon	130042408	130042517	0.00714395270809854	+	.	gene_id "ENSRNOG00000084759"; transcript_id "ENSRNOG00000084759_tx_27"; exon_id "8_130042408_130042517_+"; exonnum "4"; txlen "1491";
8	sraer114_mid	exon	130042408	130042517	0.0392253207354903	+	.	gene_id "ENSRNOG00000084759"; transcript_id "ENSRNOG00000084759_tx_9"; exon_id "8_130042408_130042517_+"; exonnum "4"; txlen "1372";
8	ensembl	exon	130042877	130042978	0	+	.	gene_id "ENSRNOG00000084759"; gene_version "1"; transcript_id "ENSRNOT00000137189"; transcript_version "1"; exon_number "4"; gene_source "ensembl"; gene_biotype "lncRNA"; transcript_source "ensembl"; transcript_biotype "lncRNA"; exon_id "ENSRNOE00000766368"; exon_version "1";
8	ensembl	exon	130042877	130042978	0	+	.	gene_id "ENSRNOG00000084759"; gene_version "1"; transcript_id "ENSRNOT00000159826"; transcript_version "1"; exon_number "3"; gene_source "ensembl"; gene_biotype "lncRNA"; transcript_source "ensembl"; transcript_biotype "lncRNA"; exon_id "ENSRNOE00000766368"; exon_version "1";
8	ensembl	exon	130042877	130042978	0	+	.	gene_id "ENSRNOG00000084759"; gene_version "1"; transcript_id "ENSRNOT00000142088"; transcript_version "1"; exon_number "2"; gene_source "ensembl"; gene_biotype "lncRNA"; transcript_source "ensembl"; transcript_biotype "lncRNA"; exon_id "ENSRNOE00000766368"; exon_version "1";
8	ENSEMBL114_rn	exon	130042877	130042978	0.0392253207354903	+	.	gene_id "ENSRNOG00000084759"; transcript_id "ENSRNOG00000084759_tx_10"; exon_id "8_130042877_130042978_+"; exonnum "5"; txlen "1270";
8	ENSEMBL114_rn	exon	130042877	130042978	0.0246242544769331	+	.	gene_id "ENSRNOG00000084759"; transcript_id "ENSRNOG00000084759_tx_11"; exon_id "8_130042877_130042978_+"; exonnum "4"; txlen "1359";
8	ENSEMBL114_rn	exon	130042877	130042978	0.0194686001237118	+	.	gene_id "ENSRNOG00000084759"; transcript_id "ENSRNOG00000084759_tx_12"; exon_id "8_130042877_130042978_+"; exonnum "5"; txlen "1469";
8	ENSEMBL114_rn	exon	130042877	130042978	0.0136103096538953	+	.	gene_id "ENSRNOG00000084759"; transcript_id "ENSRNOG00000084759_tx_14"; exon_id "8_130042877_130042978_+"; exonnum "4"; txlen "1461";
8	ENSEMBL114_rn	exon	130042877	130042978	0.0132027277878179	+	.	gene_id "ENSRNOG00000084759"; transcript_id "ENSRNOG00000084759_tx_15"; exon_id "8_130042877_130042978_+"; exonnum "5"; txlen "1571";
8	ENSEMBL114_rn	exon	130042877	130042978	0.0117391698612016	+	.	gene_id "ENSRNOG00000084759"; transcript_id "ENSRNOG00000084759_tx_16"; exon_id "8_130042877_130042978_+"; exonnum "4"; txlen "1279";
8	ENSEMBL114_rn	exon	130042877	130042978	0.0117391698612016	+	.	gene_id "ENSRNOG00000084759"; transcript_id "ENSRNOG00000084759_tx_17"; exon_id "8_130042877_130042978_+"; exonnum "4"; txlen "1381";
8	ENSEMBL114_rn	exon	130042877	130042978	0.010875597063314	+	.	gene_id "ENSRNOG00000084759"; transcript_id "ENSRNOG00000084759_tx_18"; exon_id "8_130042877_130042978_+"; exonnum "3"; txlen "1339";
8	ENSEMBL114_rn	exon	130042877	130042978	0.0100813351483747	+	.	gene_id "ENSRNOG00000084759"; transcript_id "ENSRNOG00000084759_tx_19"; exon_id "8_130042877_130042978_+"; exonnum "4"; txlen "1457";
8	ENSEMBL114_rn	exon	130042877	130042978	0.0100813351483747	+	.	gene_id "ENSRNOG00000084759"; transcript_id "ENSRNOG00000084759_tx_20"; exon_id "8_130042877_130042978_+"; exonnum "5"; txlen "1567";
8	ENSEMBL114_rn	exon	130042877	130042978	0.0099970257706406	+	.	gene_id "ENSRNOG00000084759"; transcript_id "ENSRNOG00000084759_tx_21"; exon_id "8_130042877_130042978_+"; exonnum "4"; txlen "1352";
8	ENSEMBL114_rn	exon	130042877	130042978	0.0099970257706406	+	.	gene_id "ENSRNOG00000084759"; transcript_id "ENSRNOG00000084759_tx_22"; exon_id "8_130042877_130042978_+"; exonnum "4"; txlen "1250";
8	ENSEMBL114_rn	exon	130042877	130042978	0.00864209337539515	+	.	gene_id "ENSRNOG00000084759"; transcript_id "ENSRNOG00000084759_tx_24"; exon_id "8_130042877_130042978_+"; exonnum "5"; txlen "781";
8	ENSEMBL114_rn	exon	130042877	130042978	0.00864209337539515	+	.	gene_id "ENSRNOG00000084759"; transcript_id "ENSRNOG00000084759_tx_25"; exon_id "8_130042877_130042978_+"; exonnum "6"; txlen "920";
8	ENSEMBL114_rn	exon	130042877	130042978	0.00714395270809854	+	.	gene_id "ENSRNOG00000084759"; transcript_id "ENSRNOG00000084759_tx_27"; exon_id "8_130042877_130042978_+"; exonnum "5"; txlen "1491";
8	ENSEMBL114_rn	exon	130042877	130042978	0.00239801071074183	+	.	gene_id "ENSRNOG00000084759"; transcript_id "ENSRNOG00000084759_tx_28"; exon_id "8_130042877_130042978_+"; exonnum "7"; txlen "1711";
8	ENSEMBL114_rn	exon	130042877	130042978	0.099213358446395	+	.	gene_id "ENSRNOG00000084759"; transcript_id "ENSRNOG00000084759_tx_5"; exon_id "8_130042877_130042978_+"; exonnum "7"; txlen "1091";
8	ENSEMBL114_rn	exon	130042877	130042978	0.0905526968686532	+	.	gene_id "ENSRNOG00000084759"; transcript_id "ENSRNOG00000084759_tx_6"; exon_id "8_130042877_130042978_+"; exonnum "5"; txlen "810";
8	ENSEMBL114_rn	exon	130042877	130042978	0.0826403701213437	+	.	gene_id "ENSRNOG00000084759"; transcript_id "ENSRNOG00000084759_tx_7"; exon_id "8_130042877_130042978_+"; exonnum "4"; txlen "1262";
8	ENSEMBL114_rn	exon	130042877	130042978	0.0814375422529969	+	.	gene_id "ENSRNOG00000084759"; transcript_id "ENSRNOG00000084759_tx_8"; exon_id "8_130042877_130042978_+"; exonnum "4"; txlen "1160";
8	ENSEMBL114_rn	exon	130042877	130042978	0.0392253207354903	+	.	gene_id "ENSRNOG00000084759"; transcript_id "ENSRNOG00000084759_tx_9"; exon_id "8_130042877_130042978_+"; exonnum "5"; txlen "1372";
8	ensembl	exon	130043443	130043544	0	+	.	gene_id "ENSRNOG00000084759"; gene_version "1"; transcript_id "ENSRNOT00000137189"; transcript_version "1"; exon_number "5"; gene_source "ensembl"; gene_biotype "lncRNA"; transcript_source "ensembl"; transcript_biotype "lncRNA"; exon_id "ENSRNOE00000763000"; exon_version "1";
8	ensembl	exon	130043443	130043544	0	+	.	gene_id "ENSRNOG00000084759"; gene_version "1"; transcript_id "ENSRNOT00000142088"; transcript_version "1"; exon_number "3"; gene_source "ensembl"; gene_biotype "lncRNA"; transcript_source "ensembl"; transcript_biotype "lncRNA"; exon_id "ENSRNOE00000763000"; exon_version "1";
8	ENSEMBL114_rn	exon	130043443	130043544	0.0136103096538953	+	.	gene_id "ENSRNOG00000084759"; transcript_id "ENSRNOG00000084759_tx_14"; exon_id "8_130043443_130043544_+"; exonnum "5"; txlen "1461";
8	ENSEMBL114_rn	exon	130043443	130043544	0.0132027277878179	+	.	gene_id "ENSRNOG00000084759"; transcript_id "ENSRNOG00000084759_tx_15"; exon_id "8_130043443_130043544_+"; exonnum "6"; txlen "1571";
8	ENSEMBL114_rn	exon	130043443	130043544	0.0117391698612016	+	.	gene_id "ENSRNOG00000084759"; transcript_id "ENSRNOG00000084759_tx_17"; exon_id "8_130043443_130043544_+"; exonnum "5"; txlen "1381";
8	ENSEMBL114_rn	exon	130043443	130043544	0.0100813351483747	+	.	gene_id "ENSRNOG00000084759"; transcript_id "ENSRNOG00000084759_tx_19"; exon_id "8_130043443_130043544_+"; exonnum "5"; txlen "1457";
8	ENSEMBL114_rn	exon	130043443	130043544	0.0100813351483747	+	.	gene_id "ENSRNOG00000084759"; transcript_id "ENSRNOG00000084759_tx_20"; exon_id "8_130043443_130043544_+"; exonnum "6"; txlen "1567";
8	ENSEMBL114_rn	exon	130043443	130043544	0.0099970257706406	+	.	gene_id "ENSRNOG00000084759"; transcript_id "ENSRNOG00000084759_tx_21"; exon_id "8_130043443_130043544_+"; exonnum "5"; txlen "1352";
8	ENSEMBL114_rn	exon	130043443	130043544	0.00714395270809854	+	.	gene_id "ENSRNOG00000084759"; transcript_id "ENSRNOG00000084759_tx_27"; exon_id "8_130043443_130043544_+"; exonnum "6"; txlen "1491";
8	ENSEMBL114_rn	exon	130043443	130043544	0.00239801071074183	+	.	gene_id "ENSRNOG00000084759"; transcript_id "ENSRNOG00000084759_tx_28"; exon_id "8_130043443_130043544_+"; exonnum "8"; txlen "1711";
8	ENSEMBL114_rn	exon	130043443	130043544	0.0826403701213437	+	.	gene_id "ENSRNOG00000084759"; transcript_id "ENSRNOG00000084759_tx_7"; exon_id "8_130043443_130043544_+"; exonnum "5"; txlen "1262";
8	ENSEMBL114_rn	exon	130043443	130043544	0.0392253207354903	+	.	gene_id "ENSRNOG00000084759"; transcript_id "ENSRNOG00000084759_tx_9"; exon_id "8_130043443_130043544_+"; exonnum "6"; txlen "1372";
8	sraer114_es	exon	130048565	130048791	0.657034047248275	+	.	gene_id "ENSRNOG00000084759"; transcript_id "ENSRNOG00000084759_tx_2"; exon_id "8_130048565_130048791_+"; exonnum "1"; txlen "809";
8	ensembl	exon	130049182	130049281	0	+	.	gene_id "ENSRNOG00000084759"; gene_version "1"; transcript_id "ENSRNOT00000132497"; transcript_version "1"; exon_number "1"; gene_source "ensembl"; gene_biotype "lncRNA"; transcript_source "ensembl"; transcript_biotype "lncRNA"; exon_id "ENSRNOE00000761369"; exon_version "1";
8	ensembl	transcript	130049182	130054765	0	+	.	gene_id "ENSRNOG00000084759"; gene_version "1"; transcript_id "ENSRNOT00000132497"; transcript_version "1"; gene_source "ensembl"; gene_biotype "lncRNA"; transcript_source "ensembl"; transcript_biotype "lncRNA";
8	ensembl	exon	130049280	130049622	0	+	.	gene_id "ENSRNOG00000084759"; gene_version "1"; transcript_id "ENSRNOT00000143074"; transcript_version "1"; exon_number "1"; gene_source "ensembl"; gene_biotype "lncRNA"; transcript_source "ensembl"; transcript_biotype "lncRNA"; exon_id "ENSRNOE00000676031"; exon_version "1"; tag "Ensembl_canonical";
8	ensembl	transcript	130049280	130058218	0	+	.	gene_id "ENSRNOG00000084759"; gene_version "1"; transcript_id "ENSRNOT00000143074"; transcript_version "1"; gene_source "ensembl"; gene_biotype "lncRNA"; transcript_source "ensembl"; transcript_biotype "lncRNA"; tag "Ensembl_canonical";
8	ensembl	exon	130054615	130054765	0	+	.	gene_id "ENSRNOG00000084759"; gene_version "1"; transcript_id "ENSRNOT00000159826"; transcript_version "1"; exon_number "4"; gene_source "ensembl"; gene_biotype "lncRNA"; transcript_source "ensembl"; transcript_biotype "lncRNA"; exon_id "ENSRNOE00000806698"; exon_version "1";
8	ensembl	exon	130054615	130054765	0	+	.	gene_id "ENSRNOG00000084759"; gene_version "1"; transcript_id "ENSRNOT00000132497"; transcript_version "1"; exon_number "2"; gene_source "ensembl"; gene_biotype "lncRNA"; transcript_source "ensembl"; transcript_biotype "lncRNA"; exon_id "ENSRNOE00000806698"; exon_version "1";
8	ensembl	exon	130054834	130055032	0	+	.	gene_id "ENSRNOG00000084759"; gene_version "1"; transcript_id "ENSRNOT00000143074"; transcript_version "1"; exon_number "2"; gene_source "ensembl"; gene_biotype "lncRNA"; transcript_source "ensembl"; transcript_biotype "lncRNA"; exon_id "ENSRNOE00000756400"; exon_version "1"; tag "Ensembl_canonical";
8	ENSEMBL114_rn	exon	130054834	130055032	0.0246242544769331	+	.	gene_id "ENSRNOG00000084759"; transcript_id "ENSRNOG00000084759_tx_11"; exon_id "8_130054834_130055032_+"; exonnum "5"; txlen "1359";
8	ENSEMBL114_rn	exon	130054834	130055032	0.0194686001237118	+	.	gene_id "ENSRNOG00000084759"; transcript_id "ENSRNOG00000084759_tx_12"; exon_id "8_130054834_130055032_+"; exonnum "6"; txlen "1469";
8	ENSEMBL114_rn	exon	130054834	130055032	0.0136103096538953	+	.	gene_id "ENSRNOG00000084759"; transcript_id "ENSRNOG00000084759_tx_14"; exon_id "8_130054834_130055032_+"; exonnum "6"; txlen "1461";
8	ENSEMBL114_rn	exon	130054834	130055032	0.0132027277878179	+	.	gene_id "ENSRNOG00000084759"; transcript_id "ENSRNOG00000084759_tx_15"; exon_id "8_130054834_130055032_+"; exonnum "7"; txlen "1571";
8	ENSEMBL114_rn	exon	130054834	130055032	0.010875597063314	+	.	gene_id "ENSRNOG00000084759"; transcript_id "ENSRNOG00000084759_tx_18"; exon_id "8_130054834_130055032_+"; exonnum "4"; txlen "1339";
8	ensembl	exon	130054838	130055032	0	+	.	gene_id "ENSRNOG00000084759"; gene_version "1"; transcript_id "ENSRNOT00000142088"; transcript_version "1"; exon_number "4"; gene_source "ensembl"; gene_biotype "lncRNA"; transcript_source "ensembl"; transcript_biotype "lncRNA"; exon_id "ENSRNOE00000798781"; exon_version "1";
8	ENSEMBL114_rn	exon	130054838	130055032	0.0100813351483747	+	.	gene_id "ENSRNOG00000084759"; transcript_id "ENSRNOG00000084759_tx_19"; exon_id "8_130054838_130055032_+"; exonnum "6"; txlen "1457";
8	ENSEMBL114_rn	exon	130054838	130055032	0.0100813351483747	+	.	gene_id "ENSRNOG00000084759"; transcript_id "ENSRNOG00000084759_tx_20"; exon_id "8_130054838_130055032_+"; exonnum "7"; txlen "1567";
8	ensembl	exon	130056137	130056718	0	+	.	gene_id "ENSRNOG00000084759"; gene_version "1"; transcript_id "ENSRNOT00000137189"; transcript_version "1"; exon_number "6"; gene_source "ensembl"; gene_biotype "lncRNA"; transcript_source "ensembl"; transcript_biotype "lncRNA"; exon_id "ENSRNOE00000811721"; exon_version "1";
8	ENSEMBL114_rn	exon	130056137	130056718	0.0392253207354903	+	.	gene_id "ENSRNOG00000084759"; transcript_id "ENSRNOG00000084759_tx_10"; exon_id "8_130056137_130056718_+"; exonnum "6"; txlen "1270";
8	ENSEMBL114_rn	exon	130056137	130056718	0.0246242544769331	+	.	gene_id "ENSRNOG00000084759"; transcript_id "ENSRNOG00000084759_tx_11"; exon_id "8_130056137_130056718_+"; exonnum "6"; txlen "1359";
8	ENSEMBL114_rn	exon	130056137	130056718	0.0194686001237118	+	.	gene_id "ENSRNOG00000084759"; transcript_id "ENSRNOG00000084759_tx_12"; exon_id "8_130056137_130056718_+"; exonnum "7"; txlen "1469";
8	ENSEMBL114_rn	exon	130056137	130056718	0.0136103096538953	+	.	gene_id "ENSRNOG00000084759"; transcript_id "ENSRNOG00000084759_tx_14"; exon_id "8_130056137_130056718_+"; exonnum "7"; txlen "1461";
8	ENSEMBL114_rn	exon	130056137	130056718	0.0132027277878179	+	.	gene_id "ENSRNOG00000084759"; transcript_id "ENSRNOG00000084759_tx_15"; exon_id "8_130056137_130056718_+"; exonnum "8"; txlen "1571";
8	ENSEMBL114_rn	exon	130056137	130056718	0.0117391698612016	+	.	gene_id "ENSRNOG00000084759"; transcript_id "ENSRNOG00000084759_tx_16"; exon_id "8_130056137_130056718_+"; exonnum "5"; txlen "1279";
8	ENSEMBL114_rn	exon	130056137	130056718	0.0117391698612016	+	.	gene_id "ENSRNOG00000084759"; transcript_id "ENSRNOG00000084759_tx_17"; exon_id "8_130056137_130056718_+"; exonnum "6"; txlen "1381";
8	ENSEMBL114_rn	exon	130056137	130056718	0.010875597063314	+	.	gene_id "ENSRNOG00000084759"; transcript_id "ENSRNOG00000084759_tx_18"; exon_id "8_130056137_130056718_+"; exonnum "5"; txlen "1339";
8	ENSEMBL114_rn	exon	130056137	130056718	0.0100813351483747	+	.	gene_id "ENSRNOG00000084759"; transcript_id "ENSRNOG00000084759_tx_19"; exon_id "8_130056137_130056718_+"; exonnum "7"; txlen "1457";
8	ENSEMBL114_rn	exon	130056137	130056718	0.657034047248275	+	.	gene_id "ENSRNOG00000084759"; transcript_id "ENSRNOG00000084759_tx_2"; exon_id "8_130056137_130056718_+"; exonnum "2"; txlen "809";
8	ENSEMBL114_rn	exon	130056137	130056718	0.0100813351483747	+	.	gene_id "ENSRNOG00000084759"; transcript_id "ENSRNOG00000084759_tx_20"; exon_id "8_130056137_130056718_+"; exonnum "8"; txlen "1567";
8	ENSEMBL114_rn	exon	130056137	130056718	0.0099970257706406	+	.	gene_id "ENSRNOG00000084759"; transcript_id "ENSRNOG00000084759_tx_21"; exon_id "8_130056137_130056718_+"; exonnum "6"; txlen "1352";
8	ENSEMBL114_rn	exon	130056137	130056718	0.0099970257706406	+	.	gene_id "ENSRNOG00000084759"; transcript_id "ENSRNOG00000084759_tx_22"; exon_id "8_130056137_130056718_+"; exonnum "5"; txlen "1250";
8	ENSEMBL114_rn	exon	130056137	130056718	0.00714395270809854	+	.	gene_id "ENSRNOG00000084759"; transcript_id "ENSRNOG00000084759_tx_27"; exon_id "8_130056137_130056718_+"; exonnum "7"; txlen "1491";
8	ENSEMBL114_rn	exon	130056137	130056718	0.00239801071074183	+	.	gene_id "ENSRNOG00000084759"; transcript_id "ENSRNOG00000084759_tx_28"; exon_id "8_130056137_130056718_+"; exonnum "9"; txlen "1711";
8	ENSEMBL114_rn	exon	130056137	130056718	0.0826403701213437	+	.	gene_id "ENSRNOG00000084759"; transcript_id "ENSRNOG00000084759_tx_7"; exon_id "8_130056137_130056718_+"; exonnum "6"; txlen "1262";
8	ENSEMBL114_rn	exon	130056137	130056718	0.0814375422529969	+	.	gene_id "ENSRNOG00000084759"; transcript_id "ENSRNOG00000084759_tx_8"; exon_id "8_130056137_130056718_+"; exonnum "5"; txlen "1160";
8	ENSEMBL114_rn	exon	130056137	130056718	0.0392253207354903	+	.	gene_id "ENSRNOG00000084759"; transcript_id "ENSRNOG00000084759_tx_9"; exon_id "8_130056137_130056718_+"; exonnum "7"; txlen "1372";
8	ensembl	exon	130056137	130058218	0	+	.	gene_id "ENSRNOG00000084759"; gene_version "1"; transcript_id "ENSRNOT00000143074"; transcript_version "1"; exon_number "3"; gene_source "ensembl"; gene_biotype "lncRNA"; transcript_source "ensembl"; transcript_biotype "lncRNA"; exon_id "ENSRNOE00000701443"; exon_version "1"; tag "Ensembl_canonical";
8	sraer114_es	exon	130086799	130086851	0.182723728185051	+	.	gene_id "sraer114_gene_18223"; transcript_id "sraer114_gene_18223_tx_1"; exon_id "8_130086799_130086851_+"; exonnum "1"; txlen "1080";
8	sraer114_es	exon	130086799	130086851	0.0103905307497384	+	.	gene_id "sraer114_gene_18223"; transcript_id "sraer114_gene_18223_tx_11"; exon_id "8_130086799_130086851_+"; exonnum "1"; txlen "1102";
8	sraer114_es	exon	130086799	130086851	0.15538691205789	+	.	gene_id "sraer114_gene_18223"; transcript_id "sraer114_gene_18223_tx_2"; exon_id "8_130086799_130086851_+"; exonnum "1"; txlen "1132";
8	sraer114_es	exon	130087425	130087579	0.023874467035345	+	.	gene_id "sraer114_gene_18223"; transcript_id "sraer114_gene_18223_tx_10"; exon_id "8_130087425_130087579_+"; exonnum "1"; txlen "1234";
8	sraer114_es	exon	130087425	130087579	0.0294256056097108	+	.	gene_id "sraer114_gene_18223"; transcript_id "sraer114_gene_18223_tx_8"; exon_id "8_130087425_130087579_+"; exonnum "1"; txlen "655";
8	sraer114_mid	exon	130088796	130088913	0.023874467035345	+	.	gene_id "sraer114_gene_18223"; transcript_id "sraer114_gene_18223_tx_10"; exon_id "8_130088796_130088913_+"; exonnum "2"; txlen "1234";
8	sraer114_mid	exon	130088796	130088913	0.0103905307497384	+	.	gene_id "sraer114_gene_18223"; transcript_id "sraer114_gene_18223_tx_11"; exon_id "8_130088796_130088913_+"; exonnum "2"; txlen "1102";
8	sraer114_mid	exon	130088796	130088913	0.15538691205789	+	.	gene_id "sraer114_gene_18223"; transcript_id "sraer114_gene_18223_tx_2"; exon_id "8_130088796_130088913_+"; exonnum "2"; txlen "1132";
8	sraer114_mid	exon	130088796	130088913	0.0294256056097108	+	.	gene_id "sraer114_gene_18223"; transcript_id "sraer114_gene_18223_tx_8"; exon_id "8_130088796_130088913_+"; exonnum "2"; txlen "655";
8	sraer114_mid	exon	130088848	130088913	0.182723728185051	+	.	gene_id "sraer114_gene_18223"; transcript_id "sraer114_gene_18223_tx_1"; exon_id "8_130088848_130088913_+"; exonnum "2"; txlen "1080";
8	sraer114_ss	exon	130089009	130089969	0.182723728185051	+	.	gene_id "sraer114_gene_18223"; transcript_id "sraer114_gene_18223_tx_1"; exon_id "8_130089009_130089969_+"; exonnum "3"; txlen "1080";
8	sraer114_ss	exon	130089009	130089969	0.023874467035345	+	.	gene_id "sraer114_gene_18223"; transcript_id "sraer114_gene_18223_tx_10"; exon_id "8_130089009_130089969_+"; exonnum "3"; txlen "1234";
8	sraer114_ss	exon	130089009	130089969	0.15538691205789	+	.	gene_id "sraer114_gene_18223"; transcript_id "sraer114_gene_18223_tx_2"; exon_id "8_130089009_130089969_+"; exonnum "3"; txlen "1132";
8	sraer114_ss	exon	130096961	130097891	0.0103905307497384	+	.	gene_id "sraer114_gene_18223"; transcript_id "sraer114_gene_18223_tx_11"; exon_id "8_130096961_130097891_+"; exonnum "3"; txlen "1102";
8	sraer114_es	exon	130100027	130100231	0.0327001460555704	+	.	gene_id "sraer114_gene_18223"; transcript_id "sraer114_gene_18223_tx_6"; exon_id "8_130100027_130100231_+"; exonnum "1"; txlen "815";
8	sraer114_ss	exon	130100779	130101388	0.0327001460555704	+	.	gene_id "sraer114_gene_18223"; transcript_id "sraer114_gene_18223_tx_6"; exon_id "8_130100779_130101388_+"; exonnum "2"; txlen "815";
8	sraer114_mid	exon	130102789	130102950	0.0422133022567378	+	.	gene_id "sraer114_gene_18223"; transcript_id "sraer114_gene_18223_tx_5"; exon_id "8_130102789_130102950_+"; exonnum "1"; txlen "544";
8	sraer114_es	exon	130104926	130105155	0.0325740442611048	+	.	gene_id "sraer114_gene_18223"; transcript_id "sraer114_gene_18223_tx_7"; exon_id "8_130104926_130105155_+"; exonnum "1"; txlen "612";
8	sraer114_ss	exon	130114924	130115305	0.0422133022567378	+	.	gene_id "sraer114_gene_18223"; transcript_id "sraer114_gene_18223_tx_5"; exon_id "8_130114924_130115305_+"; exonnum "2"; txlen "544";
8	sraer114_ss	exon	130114924	130115305	0.0325740442611048	+	.	gene_id "sraer114_gene_18223"; transcript_id "sraer114_gene_18223_tx_7"; exon_id "8_130114924_130115305_+"; exonnum "2"; txlen "612";
8	sraer114_ss	exon	130114924	130115305	0.0294256056097108	+	.	gene_id "sraer114_gene_18223"; transcript_id "sraer114_gene_18223_tx_8"; exon_id "8_130114924_130115305_+"; exonnum "3"; txlen "655";
8	sraer114_es	exon	130132943	130133132	3.37302416287075	+	.	gene_id "sraer114_gene_23736"; transcript_id "sraer114_gene_23736_tx_1"; exon_id "8_130132943_130133132_+"; exonnum "1"; txlen "798";
8	sraer114_es	exon	130132943	130133132	1.86619478455571	+	.	gene_id "sraer114_gene_23736"; transcript_id "sraer114_gene_23736_tx_2"; exon_id "8_130132943_130133132_+"; exonnum "1"; txlen "568";
8	sraer114_ss	exon	130144523	130144900	1.86619478455571	+	.	gene_id "sraer114_gene_23736"; transcript_id "sraer114_gene_23736_tx_2"; exon_id "8_130144523_130144900_+"; exonnum "2"; txlen "568";
8	sraer114_mid	exon	130147801	130147887	3.37302416287075	+	.	gene_id "sraer114_gene_23736"; transcript_id "sraer114_gene_23736_tx_1"; exon_id "8_130147801_130147887_+"; exonnum "2"; txlen "798";
8	sraer114_ss	exon	130148347	130148867	3.37302416287075	+	.	gene_id "sraer114_gene_23736"; transcript_id "sraer114_gene_23736_tx_1"; exon_id "8_130148347_130148867_+"; exonnum "3"; txlen "798";
8	ensembl	exon	130151649	130152068	0	+	.	gene_id "ENSRNOG00000084111"; gene_version "1"; transcript_id "ENSRNOT00000167179"; transcript_version "1"; exon_number "1"; gene_source "ensembl"; gene_biotype "lncRNA"; transcript_source "ensembl"; transcript_biotype "lncRNA"; exon_id "ENSRNOE00000765519"; exon_version "1"; tag "Ensembl_canonical";
8	ensembl	gene	130151649	130157989	0	+	.	gene_id "ENSRNOG00000084111"; gene_version "1"; gene_source "ensembl"; gene_biotype "lncRNA";
8	ensembl	transcript	130151649	130157989	0	+	.	gene_id "ENSRNOG00000084111"; gene_version "1"; transcript_id "ENSRNOT00000167179"; transcript_version "1"; gene_source "ensembl"; gene_biotype "lncRNA"; transcript_source "ensembl"; transcript_biotype "lncRNA"; tag "Ensembl_canonical";
8	ensembl	exon	130152185	130152269	0	+	.	gene_id "ENSRNOG00000084111"; gene_version "1"; transcript_id "ENSRNOT00000167179"; transcript_version "1"; exon_number "2"; gene_source "ensembl"; gene_biotype "lncRNA"; transcript_source "ensembl"; transcript_biotype "lncRNA"; exon_id "ENSRNOE00000790018"; exon_version "1"; tag "Ensembl_canonical";
8	ensembl	exon	130157828	130157989	0	+	.	gene_id "ENSRNOG00000084111"; gene_version "1"; transcript_id "ENSRNOT00000167179"; transcript_version "1"; exon_number "3"; gene_source "ensembl"; gene_biotype "lncRNA"; transcript_source "ensembl"; transcript_biotype "lncRNA"; exon_id "ENSRNOE00000693255"; exon_version "1"; tag "Ensembl_canonical";
8	sraer114_es	exon	130162786	130162866	0.0221728223114448	+	.	gene_id "sraer114_gene_21642"; transcript_id "sraer114_gene_21642_tx_1"; exon_id "8_130162786_130162866_+"; exonnum "1"; txlen "949";
8	sraer114_ss	exon	130164936	130165803	0.0221728223114448	+	.	gene_id "sraer114_gene_21642"; transcript_id "sraer114_gene_21642_tx_1"; exon_id "8_130164936_130165803_+"; exonnum "2"; txlen "949";
8	sraer114_mid	exon	130171572	130171754	0.0647704355619225	+	.	gene_id "sraer114_gene_21643"; transcript_id "sraer114_gene_21643_tx_1"; exon_id "8_130171572_130171754_+"; exonnum "1"; txlen "547";
8	sraer114_ss	exon	130171892	130172255	0.0647704355619225	+	.	gene_id "sraer114_gene_21643"; transcript_id "sraer114_gene_21643_tx_1"; exon_id "8_130171892_130172255_+"; exonnum "2"; txlen "547";
8	sraer114_es	exon	130181384	130181739	0.94205479254947	+	.	gene_id "sraer114_gene_6100"; transcript_id "sraer114_gene_6100_tx_1"; exon_id "8_130181384_130181739_+"; exonnum "1"; txlen "762";
8	sraer114_ss	exon	130186705	130187110	0.94205479254947	+	.	gene_id "sraer114_gene_6100"; transcript_id "sraer114_gene_6100_tx_1"; exon_id "8_130186705_130187110_+"; exonnum "2"; txlen "762";
8	ensembl	five_prime_utr	130187731	130187849	0	+	.	gene_id "ENSRNOG00000047457"; gene_version "4"; transcript_id "ENSRNOT00000097765"; transcript_version "2"; gene_name "Vipr1"; gene_source "ensembl"; gene_biotype "protein_coding"; transcript_name "Vipr1-202"; transcript_source "ensembl"; transcript_biotype "protein_coding";
8	ensembl	exon	130187731	130187927	0	+	.	gene_id "ENSRNOG00000047457"; gene_version "4"; transcript_id "ENSRNOT00000097765"; transcript_version "2"; exon_number "1"; gene_name "Vipr1"; gene_source "ensembl"; gene_biotype "protein_coding"; transcript_name "Vipr1-202"; transcript_source "ensembl"; transcript_biotype "protein_coding"; exon_id "ENSRNOE00000751984"; exon_version "1";
8	ensembl	gene	130187731	130217096	0	+	.	gene_id "ENSRNOG00000047457"; gene_version "4"; gene_name "Vipr1"; gene_source "ensembl"; gene_biotype "protein_coding";
8	ensembl	transcript	130187731	130217096	0	+	.	gene_id "ENSRNOG00000047457"; gene_version "4"; transcript_id "ENSRNOT00000097765"; transcript_version "2"; gene_name "Vipr1"; gene_source "ensembl"; gene_biotype "protein_coding"; transcript_name "Vipr1-202"; transcript_source "ensembl"; transcript_biotype "protein_coding";
8	ensembl	five_prime_utr	130187738	130187849	0	+	.	gene_id "ENSRNOG00000047457"; gene_version "4"; transcript_id "ENSRNOT00000071573"; transcript_version "4"; gene_name "Vipr1"; gene_source "ensembl"; gene_biotype "protein_coding"; transcript_name "Vipr1-201"; transcript_source "ensembl"; transcript_biotype "protein_coding"; tag "Ensembl_canonical";
8	ensembl	exon	130187738	130187927	0	+	.	gene_id "ENSRNOG00000047457"; gene_version "4"; transcript_id "ENSRNOT00000071573"; transcript_version "4"; exon_number "1"; gene_name "Vipr1"; gene_source "ensembl"; gene_biotype "protein_coding"; transcript_name "Vipr1-201"; transcript_source "ensembl"; transcript_biotype "protein_coding"; exon_id "ENSRNOE00000494362"; exon_version "3"; tag "Ensembl_canonical";
8	ENSEMBL114_rn	exon	130187738	130187927	9.57049428394656	+	.	gene_id "ENSRNOG00000047457"; transcript_id "ENSRNOG00000047457_tx_2"; exon_id "8_130187738_130187927_+"; exonnum "1"; txlen "1016";
8	ENSEMBL114_rn	exon	130187738	130187927	5.63504928248383	+	.	gene_id "ENSRNOG00000047457"; transcript_id "ENSRNOG00000047457_tx_3"; exon_id "8_130187738_130187927_+"; exonnum "1"; txlen "1247";
8	ensembl	transcript	130187738	130217095	0	+	.	gene_id "ENSRNOG00000047457"; gene_version "4"; transcript_id "ENSRNOT00000071573"; transcript_version "4"; gene_name "Vipr1"; gene_source "ensembl"; gene_biotype "protein_coding"; transcript_name "Vipr1-201"; transcript_source "ensembl"; transcript_biotype "protein_coding"; tag "Ensembl_canonical";
8	ensembl	start_codon	130187850	130187852	0	+	0	gene_id "ENSRNOG00000047457"; gene_version "4"; transcript_id "ENSRNOT00000071573"; transcript_version "4"; exon_number "1"; gene_name "Vipr1"; gene_source "ensembl"; gene_biotype "protein_coding"; transcript_name "Vipr1-201"; transcript_source "ensembl"; transcript_biotype "protein_coding"; tag "Ensembl_canonical";
8	ensembl	start_codon	130187850	130187852	0	+	0	gene_id "ENSRNOG00000047457"; gene_version "4"; transcript_id "ENSRNOT00000097765"; transcript_version "2"; exon_number "1"; gene_name "Vipr1"; gene_source "ensembl"; gene_biotype "protein_coding"; transcript_name "Vipr1-202"; transcript_source "ensembl"; transcript_biotype "protein_coding";
8	ensembl	CDS	130187850	130187927	0	+	0	gene_id "ENSRNOG00000047457"; gene_version "4"; transcript_id "ENSRNOT00000071573"; transcript_version "4"; exon_number "1"; gene_name "Vipr1"; gene_source "ensembl"; gene_biotype "protein_coding"; transcript_name "Vipr1-201"; transcript_source "ensembl"; transcript_biotype "protein_coding"; protein_id "ENSRNOP00000065438"; protein_version "3"; tag "Ensembl_canonical";
8	ensembl	CDS	130187850	130187927	0	+	0	gene_id "ENSRNOG00000047457"; gene_version "4"; transcript_id "ENSRNOT00000097765"; transcript_version "2"; exon_number "1"; gene_name "Vipr1"; gene_source "ensembl"; gene_biotype "protein_coding"; transcript_name "Vipr1-202"; transcript_source "ensembl"; transcript_biotype "protein_coding"; protein_id "ENSRNOP00000081668"; protein_version "2";
8	sraer114_es	exon	130189824	130189902	2.07338279680584	+	.	gene_id "ENSRNOG00000047457"; transcript_id "ENSRNOG00000047457_tx_4"; exon_id "8_130189824_130189902_+"; exonnum "1"; txlen "4829";
8	ensembl	exon	130197647	130197752	0	+	.	gene_id "ENSRNOG00000047457"; gene_version "4"; transcript_id "ENSRNOT00000071573"; transcript_version "4"; exon_number "2"; gene_name "Vipr1"; gene_source "ensembl"; gene_biotype "protein_coding"; transcript_name "Vipr1-201"; transcript_source "ensembl"; transcript_biotype "protein_coding"; exon_id "ENSRNOE00000425225"; exon_version "2"; tag "Ensembl_canonical";
8	ensembl	CDS	130197647	130197752	0	+	0	gene_id "ENSRNOG00000047457"; gene_version "4"; transcript_id "ENSRNOT00000071573"; transcript_version "4"; exon_number "2"; gene_name "Vipr1"; gene_source "ensembl"; gene_biotype "protein_coding"; transcript_name "Vipr1-201"; transcript_source "ensembl"; transcript_biotype "protein_coding"; protein_id "ENSRNOP00000065438"; protein_version "3"; tag "Ensembl_canonical";
8	ensembl	exon	130197647	130197752	0	+	.	gene_id "ENSRNOG00000047457"; gene_version "4"; transcript_id "ENSRNOT00000097765"; transcript_version "2"; exon_number "2"; gene_name "Vipr1"; gene_source "ensembl"; gene_biotype "protein_coding"; transcript_name "Vipr1-202"; transcript_source "ensembl"; transcript_biotype "protein_coding"; exon_id "ENSRNOE00000425225"; exon_version "2";
8	ensembl	CDS	130197647	130197752	0	+	0	gene_id "ENSRNOG00000047457"; gene_version "4"; transcript_id "ENSRNOT00000097765"; transcript_version "2"; exon_number "2"; gene_name "Vipr1"; gene_source "ensembl"; gene_biotype "protein_coding"; transcript_name "Vipr1-202"; transcript_source "ensembl"; transcript_biotype "protein_coding"; protein_id "ENSRNOP00000081668"; protein_version "2";
8	ENSEMBL114_rn	exon	130197647	130197752	9.57049428394656	+	.	gene_id "ENSRNOG00000047457"; transcript_id "ENSRNOG00000047457_tx_2"; exon_id "8_130197647_130197752_+"; exonnum "2"; txlen "1016";
8	ENSEMBL114_rn	exon	130197647	130197752	5.63504928248383	+	.	gene_id "ENSRNOG00000047457"; transcript_id "ENSRNOG00000047457_tx_3"; exon_id "8_130197647_130197752_+"; exonnum "2"; txlen "1247";
8	ENSEMBL114_rn	exon	130197647	130197752	2.07338279680584	+	.	gene_id "ENSRNOG00000047457"; transcript_id "ENSRNOG00000047457_tx_4"; exon_id "8_130197647_130197752_+"; exonnum "2"; txlen "4829";
8	ensembl	exon	130201990	130202097	0	+	.	gene_id "ENSRNOG00000047457"; gene_version "4"; transcript_id "ENSRNOT00000071573"; transcript_version "4"; exon_number "3"; gene_name "Vipr1"; gene_source "ensembl"; gene_biotype "protein_coding"; transcript_name "Vipr1-201"; transcript_source "ensembl"; transcript_biotype "protein_coding"; exon_id "ENSRNOE00000505012"; exon_version "3"; tag "Ensembl_canonical";
8	ensembl	CDS	130201990	130202097	0	+	2	gene_id "ENSRNOG00000047457"; gene_version "4"; transcript_id "ENSRNOT00000071573"; transcript_version "4"; exon_number "3"; gene_name "Vipr1"; gene_source "ensembl"; gene_biotype "protein_coding"; transcript_name "Vipr1-201"; transcript_source "ensembl"; transcript_biotype "protein_coding"; protein_id "ENSRNOP00000065438"; protein_version "3"; tag "Ensembl_canonical";
8	ENSEMBL114_rn	exon	130201990	130202097	9.57049428394656	+	.	gene_id "ENSRNOG00000047457"; transcript_id "ENSRNOG00000047457_tx_2"; exon_id "8_130201990_130202097_+"; exonnum "3"; txlen "1016";
8	ENSEMBL114_rn	exon	130201990	130202097	5.63504928248383	+	.	gene_id "ENSRNOG00000047457"; transcript_id "ENSRNOG00000047457_tx_3"; exon_id "8_130201990_130202097_+"; exonnum "3"; txlen "1247";
8	ENSEMBL114_rn	exon	130201990	130202097	2.07338279680584	+	.	gene_id "ENSRNOG00000047457"; transcript_id "ENSRNOG00000047457_tx_4"; exon_id "8_130201990_130202097_+"; exonnum "3"; txlen "4829";
8	ensembl	exon	130204106	130204212	0	+	.	gene_id "ENSRNOG00000047457"; gene_version "4"; transcript_id "ENSRNOT00000071573"; transcript_version "4"; exon_number "4"; gene_name "Vipr1"; gene_source "ensembl"; gene_biotype "protein_coding"; transcript_name "Vipr1-201"; transcript_source "ensembl"; transcript_biotype "protein_coding"; exon_id "ENSRNOE00000667080"; exon_version "1"; tag "Ensembl_canonical";
8	ensembl	CDS	130204106	130204212	0	+	2	gene_id "ENSRNOG00000047457"; gene_version "4"; transcript_id "ENSRNOT00000071573"; transcript_version "4"; exon_number "4"; gene_name "Vipr1"; gene_source "ensembl"; gene_biotype "protein_coding"; transcript_name "Vipr1-201"; transcript_source "ensembl"; transcript_biotype "protein_coding"; protein_id "ENSRNOP00000065438"; protein_version "3"; tag "Ensembl_canonical";
8	ensembl	exon	130204106	130204212	0	+	.	gene_id "ENSRNOG00000047457"; gene_version "4"; transcript_id "ENSRNOT00000097765"; transcript_version "2"; exon_number "3"; gene_name "Vipr1"; gene_source "ensembl"; gene_biotype "protein_coding"; transcript_name "Vipr1-202"; transcript_source "ensembl"; transcript_biotype "protein_coding"; exon_id "ENSRNOE00000667080"; exon_version "1";
8	ensembl	CDS	130204106	130204212	0	+	2	gene_id "ENSRNOG00000047457"; gene_version "4"; transcript_id "ENSRNOT00000097765"; transcript_version "2"; exon_number "3"; gene_name "Vipr1"; gene_source "ensembl"; gene_biotype "protein_coding"; transcript_name "Vipr1-202"; transcript_source "ensembl"; transcript_biotype "protein_coding"; protein_id "ENSRNOP00000081668"; protein_version "2";
8	ENSEMBL114_rn	exon	130204106	130204212	9.57049428394656	+	.	gene_id "ENSRNOG00000047457"; transcript_id "ENSRNOG00000047457_tx_2"; exon_id "8_130204106_130204212_+"; exonnum "4"; txlen "1016";
8	ENSEMBL114_rn	exon	130204106	130204212	5.63504928248383	+	.	gene_id "ENSRNOG00000047457"; transcript_id "ENSRNOG00000047457_tx_3"; exon_id "8_130204106_130204212_+"; exonnum "4"; txlen "1247";
8	ENSEMBL114_rn	exon	130204106	130204212	2.07338279680584	+	.	gene_id "ENSRNOG00000047457"; transcript_id "ENSRNOG00000047457_tx_4"; exon_id "8_130204106_130204212_+"; exonnum "4"; txlen "4829";
8	ensembl	exon	130204806	130204912	0	+	.	gene_id "ENSRNOG00000047457"; gene_version "4"; transcript_id "ENSRNOT00000071573"; transcript_version "4"; exon_number "5"; gene_name "Vipr1"; gene_source "ensembl"; gene_biotype "protein_coding"; transcript_name "Vipr1-201"; transcript_source "ensembl"; transcript_biotype "protein_coding"; exon_id "ENSRNOE00000662614"; exon_version "1"; tag "Ensembl_canonical";
8	ensembl	CDS	130204806	130204912	0	+	0	gene_id "ENSRNOG00000047457"; gene_version "4"; transcript_id "ENSRNOT00000071573"; transcript_version "4"; exon_number "5"; gene_name "Vipr1"; gene_source "ensembl"; gene_biotype "protein_coding"; transcript_name "Vipr1-201"; transcript_source "ensembl"; transcript_biotype "protein_coding"; protein_id "ENSRNOP00000065438"; protein_version "3"; tag "Ensembl_canonical";
8	ensembl	exon	130204806	130204912	0	+	.	gene_id "ENSRNOG00000047457"; gene_version "4"; transcript_id "ENSRNOT00000097765"; transcript_version "2"; exon_number "4"; gene_name "Vipr1"; gene_source "ensembl"; gene_biotype "protein_coding"; transcript_name "Vipr1-202"; transcript_source "ensembl"; transcript_biotype "protein_coding"; exon_id "ENSRNOE00000662614"; exon_version "1";
8	ensembl	CDS	130204806	130204912	0	+	0	gene_id "ENSRNOG00000047457"; gene_version "4"; transcript_id "ENSRNOT00000097765"; transcript_version "2"; exon_number "4"; gene_name "Vipr1"; gene_source "ensembl"; gene_biotype "protein_coding"; transcript_name "Vipr1-202"; transcript_source "ensembl"; transcript_biotype "protein_coding"; protein_id "ENSRNOP00000081668"; protein_version "2";
8	ENSEMBL114_rn	exon	130204806	130204912	9.57049428394656	+	.	gene_id "ENSRNOG00000047457"; transcript_id "ENSRNOG00000047457_tx_2"; exon_id "8_130204806_130204912_+"; exonnum "5"; txlen "1016";
8	ENSEMBL114_rn	exon	130204806	130204912	5.63504928248383	+	.	gene_id "ENSRNOG00000047457"; transcript_id "ENSRNOG00000047457_tx_3"; exon_id "8_130204806_130204912_+"; exonnum "5"; txlen "1247";
8	ENSEMBL114_rn	exon	130204806	130204912	2.07338279680584	+	.	gene_id "ENSRNOG00000047457"; transcript_id "ENSRNOG00000047457_tx_4"; exon_id "8_130204806_130204912_+"; exonnum "5"; txlen "4829";
8	ensembl	exon	130205220	130205352	0	+	.	gene_id "ENSRNOG00000047457"; gene_version "4"; transcript_id "ENSRNOT00000071573"; transcript_version "4"; exon_number "6"; gene_name "Vipr1"; gene_source "ensembl"; gene_biotype "protein_coding"; transcript_name "Vipr1-201"; transcript_source "ensembl"; transcript_biotype "protein_coding"; exon_id "ENSRNOE00000620638"; exon_version "1"; tag "Ensembl_canonical";
8	ensembl	CDS	130205220	130205352	0	+	1	gene_id "ENSRNOG00000047457"; gene_version "4"; transcript_id "ENSRNOT00000071573"; transcript_version "4"; exon_number "6"; gene_name "Vipr1"; gene_source "ensembl"; gene_biotype "protein_coding"; transcript_name "Vipr1-201"; transcript_source "ensembl"; transcript_biotype "protein_coding"; protein_id "ENSRNOP00000065438"; protein_version "3"; tag "Ensembl_canonical";
8	ensembl	exon	130205220	130205352	0	+	.	gene_id "ENSRNOG00000047457"; gene_version "4"; transcript_id "ENSRNOT00000097765"; transcript_version "2"; exon_number "5"; gene_name "Vipr1"; gene_source "ensembl"; gene_biotype "protein_coding"; transcript_name "Vipr1-202"; transcript_source "ensembl"; transcript_biotype "protein_coding"; exon_id "ENSRNOE00000620638"; exon_version "1";
8	ensembl	CDS	130205220	130205352	0	+	1	gene_id "ENSRNOG00000047457"; gene_version "4"; transcript_id "ENSRNOT00000097765"; transcript_version "2"; exon_number "5"; gene_name "Vipr1"; gene_source "ensembl"; gene_biotype "protein_coding"; transcript_name "Vipr1-202"; transcript_source "ensembl"; transcript_biotype "protein_coding"; protein_id "ENSRNOP00000081668"; protein_version "2";
8	ENSEMBL114_rn	exon	130205220	130205352	9.57049428394656	+	.	gene_id "ENSRNOG00000047457"; transcript_id "ENSRNOG00000047457_tx_2"; exon_id "8_130205220_130205352_+"; exonnum "6"; txlen "1016";
8	ENSEMBL114_rn	exon	130205220	130205352	5.63504928248383	+	.	gene_id "ENSRNOG00000047457"; transcript_id "ENSRNOG00000047457_tx_3"; exon_id "8_130205220_130205352_+"; exonnum "6"; txlen "1247";
8	ENSEMBL114_rn	exon	130205220	130205352	2.07338279680584	+	.	gene_id "ENSRNOG00000047457"; transcript_id "ENSRNOG00000047457_tx_4"; exon_id "8_130205220_130205352_+"; exonnum "6"; txlen "4829";
8	sraer114_ss	exon	130205594	130205858	9.57049428394656	+	.	gene_id "ENSRNOG00000047457"; transcript_id "ENSRNOG00000047457_tx_2"; exon_id "8_130205594_130205858_+"; exonnum "7"; txlen "1016";
8	sraer114_ss	exon	130206120	130206615	5.63504928248383	+	.	gene_id "ENSRNOG00000047457"; transcript_id "ENSRNOG00000047457_tx_3"; exon_id "8_130206120_130206615_+"; exonnum "7"; txlen "1247";
8	ensembl	exon	130208465	130208618	0	+	.	gene_id "ENSRNOG00000047457"; gene_version "4"; transcript_id "ENSRNOT00000071573"; transcript_version "4"; exon_number "7"; gene_name "Vipr1"; gene_source "ensembl"; gene_biotype "protein_coding"; transcript_name "Vipr1-201"; transcript_source "ensembl"; transcript_biotype "protein_coding"; exon_id "ENSRNOE00000492717"; exon_version "2"; tag "Ensembl_canonical";
8	ensembl	CDS	130208465	130208618	0	+	0	gene_id "ENSRNOG00000047457"; gene_version "4"; transcript_id "ENSRNOT00000071573"; transcript_version "4"; exon_number "7"; gene_name "Vipr1"; gene_source "ensembl"; gene_biotype "protein_coding"; transcript_name "Vipr1-201"; transcript_source "ensembl"; transcript_biotype "protein_coding"; protein_id "ENSRNOP00000065438"; protein_version "3"; tag "Ensembl_canonical";
8	ensembl	exon	130208465	130208618	0	+	.	gene_id "ENSRNOG00000047457"; gene_version "4"; transcript_id "ENSRNOT00000097765"; transcript_version "2"; exon_number "6"; gene_name "Vipr1"; gene_source "ensembl"; gene_biotype "protein_coding"; transcript_name "Vipr1-202"; transcript_source "ensembl"; transcript_biotype "protein_coding"; exon_id "ENSRNOE00000492717"; exon_version "2";
8	ensembl	CDS	130208465	130208618	0	+	0	gene_id "ENSRNOG00000047457"; gene_version "4"; transcript_id "ENSRNOT00000097765"; transcript_version "2"; exon_number "6"; gene_name "Vipr1"; gene_source "ensembl"; gene_biotype "protein_coding"; transcript_name "Vipr1-202"; transcript_source "ensembl"; transcript_biotype "protein_coding"; protein_id "ENSRNOP00000081668"; protein_version "2";
8	ENSEMBL114_rn	exon	130208465	130208618	2.07338279680584	+	.	gene_id "ENSRNOG00000047457"; transcript_id "ENSRNOG00000047457_tx_4"; exon_id "8_130208465_130208618_+"; exonnum "7"; txlen "4829";
8	ensembl	exon	130209134	130209194	0	+	.	gene_id "ENSRNOG00000047457"; gene_version "4"; transcript_id "ENSRNOT00000071573"; transcript_version "4"; exon_number "8"; gene_name "Vipr1"; gene_source "ensembl"; gene_biotype "protein_coding"; transcript_name "Vipr1-201"; transcript_source "ensembl"; transcript_biotype "protein_coding"; exon_id "ENSRNOE00000477516"; exon_version "1"; tag "Ensembl_canonical";
8	ensembl	CDS	130209134	130209194	0	+	2	gene_id "ENSRNOG00000047457"; gene_version "4"; transcript_id "ENSRNOT00000071573"; transcript_version "4"; exon_number "8"; gene_name "Vipr1"; gene_source "ensembl"; gene_biotype "protein_coding"; transcript_name "Vipr1-201"; transcript_source "ensembl"; transcript_biotype "protein_coding"; protein_id "ENSRNOP00000065438"; protein_version "3"; tag "Ensembl_canonical";
8	ensembl	exon	130209134	130209194	0	+	.	gene_id "ENSRNOG00000047457"; gene_version "4"; transcript_id "ENSRNOT00000097765"; transcript_version "2"; exon_number "7"; gene_name "Vipr1"; gene_source "ensembl"; gene_biotype "protein_coding"; transcript_name "Vipr1-202"; transcript_source "ensembl"; transcript_biotype "protein_coding"; exon_id "ENSRNOE00000477516"; exon_version "1";
8	ensembl	CDS	130209134	130209194	0	+	2	gene_id "ENSRNOG00000047457"; gene_version "4"; transcript_id "ENSRNOT00000097765"; transcript_version "2"; exon_number "7"; gene_name "Vipr1"; gene_source "ensembl"; gene_biotype "protein_coding"; transcript_name "Vipr1-202"; transcript_source "ensembl"; transcript_biotype "protein_coding"; protein_id "ENSRNOP00000081668"; protein_version "2";
8	ENSEMBL114_rn	exon	130209134	130209194	2.07338279680584	+	.	gene_id "ENSRNOG00000047457"; transcript_id "ENSRNOG00000047457_tx_4"; exon_id "8_130209134_130209194_+"; exonnum "8"; txlen "4829";
8	ensembl	exon	130209428	130209497	0	+	.	gene_id "ENSRNOG00000047457"; gene_version "4"; transcript_id "ENSRNOT00000071573"; transcript_version "4"; exon_number "9"; gene_name "Vipr1"; gene_source "ensembl"; gene_biotype "protein_coding"; transcript_name "Vipr1-201"; transcript_source "ensembl"; transcript_biotype "protein_coding"; exon_id "ENSRNOE00000804896"; exon_version "1"; tag "Ensembl_canonical";
8	ensembl	CDS	130209428	130209497	0	+	1	gene_id "ENSRNOG00000047457"; gene_version "4"; transcript_id "ENSRNOT00000071573"; transcript_version "4"; exon_number "9"; gene_name "Vipr1"; gene_source "ensembl"; gene_biotype "protein_coding"; transcript_name "Vipr1-201"; transcript_source "ensembl"; transcript_biotype "protein_coding"; protein_id "ENSRNOP00000065438"; protein_version "3"; tag "Ensembl_canonical";
8	ensembl	exon	130209428	130209497	0	+	.	gene_id "ENSRNOG00000047457"; gene_version "4"; transcript_id "ENSRNOT00000097765"; transcript_version "2"; exon_number "8"; gene_name "Vipr1"; gene_source "ensembl"; gene_biotype "protein_coding"; transcript_name "Vipr1-202"; transcript_source "ensembl"; transcript_biotype "protein_coding"; exon_id "ENSRNOE00000804896"; exon_version "1";
8	ensembl	CDS	130209428	130209497	0	+	1	gene_id "ENSRNOG00000047457"; gene_version "4"; transcript_id "ENSRNOT00000097765"; transcript_version "2"; exon_number "8"; gene_name "Vipr1"; gene_source "ensembl"; gene_biotype "protein_coding"; transcript_name "Vipr1-202"; transcript_source "ensembl"; transcript_biotype "protein_coding"; protein_id "ENSRNOP00000081668"; protein_version "2";
8	ENSEMBL114_rn	exon	130209428	130209497	2.07338279680584	+	.	gene_id "ENSRNOG00000047457"; transcript_id "ENSRNOG00000047457_tx_4"; exon_id "8_130209428_130209497_+"; exonnum "9"; txlen "4829";
8	ensembl	exon	130209791	130209882	0	+	.	gene_id "ENSRNOG00000047457"; gene_version "4"; transcript_id "ENSRNOT00000071573"; transcript_version "4"; exon_number "10"; gene_name "Vipr1"; gene_source "ensembl"; gene_biotype "protein_coding"; transcript_name "Vipr1-201"; transcript_source "ensembl"; transcript_biotype "protein_coding"; exon_id "ENSRNOE00000801657"; exon_version "1"; tag "Ensembl_canonical";
8	ensembl	CDS	130209791	130209882	0	+	0	gene_id "ENSRNOG00000047457"; gene_version "4"; transcript_id "ENSRNOT00000071573"; transcript_version "4"; exon_number "10"; gene_name "Vipr1"; gene_source "ensembl"; gene_biotype "protein_coding"; transcript_name "Vipr1-201"; transcript_source "ensembl"; transcript_biotype "protein_coding"; protein_id "ENSRNOP00000065438"; protein_version "3"; tag "Ensembl_canonical";
8	ensembl	exon	130209791	130209882	0	+	.	gene_id "ENSRNOG00000047457"; gene_version "4"; transcript_id "ENSRNOT00000097765"; transcript_version "2"; exon_number "9"; gene_name "Vipr1"; gene_source "ensembl"; gene_biotype "protein_coding"; transcript_name "Vipr1-202"; transcript_source "ensembl"; transcript_biotype "protein_coding"; exon_id "ENSRNOE00000801657"; exon_version "1";
8	ensembl	CDS	130209791	130209882	0	+	0	gene_id "ENSRNOG00000047457"; gene_version "4"; transcript_id "ENSRNOT00000097765"; transcript_version "2"; exon_number "9"; gene_name "Vipr1"; gene_source "ensembl"; gene_biotype "protein_coding"; transcript_name "Vipr1-202"; transcript_source "ensembl"; transcript_biotype "protein_coding"; protein_id "ENSRNOP00000081668"; protein_version "2";
8	ENSEMBL114_rn	exon	130209791	130209882	2.07338279680584	+	.	gene_id "ENSRNOG00000047457"; transcript_id "ENSRNOG00000047457_tx_4"; exon_id "8_130209791_130209882_+"; exonnum "10"; txlen "4829";
8	ensembl	exon	130212493	130212622	0	+	.	gene_id "ENSRNOG00000047457"; gene_version "4"; transcript_id "ENSRNOT00000071573"; transcript_version "4"; exon_number "11"; gene_name "Vipr1"; gene_source "ensembl"; gene_biotype "protein_coding"; transcript_name "Vipr1-201"; transcript_source "ensembl"; transcript_biotype "protein_coding"; exon_id "ENSRNOE00000802615"; exon_version "1"; tag "Ensembl_canonical";
8	ensembl	CDS	130212493	130212622	0	+	1	gene_id "ENSRNOG00000047457"; gene_version "4"; transcript_id "ENSRNOT00000071573"; transcript_version "4"; exon_number "11"; gene_name "Vipr1"; gene_source "ensembl"; gene_biotype "protein_coding"; transcript_name "Vipr1-201"; transcript_source "ensembl"; transcript_biotype "protein_coding"; protein_id "ENSRNOP00000065438"; protein_version "3"; tag "Ensembl_canonical";
8	ensembl	exon	130212493	130212622	0	+	.	gene_id "ENSRNOG00000047457"; gene_version "4"; transcript_id "ENSRNOT00000097765"; transcript_version "2"; exon_number "10"; gene_name "Vipr1"; gene_source "ensembl"; gene_biotype "protein_coding"; transcript_name "Vipr1-202"; transcript_source "ensembl"; transcript_biotype "protein_coding"; exon_id "ENSRNOE00000802615"; exon_version "1";
8	ensembl	CDS	130212493	130212622	0	+	1	gene_id "ENSRNOG00000047457"; gene_version "4"; transcript_id "ENSRNOT00000097765"; transcript_version "2"; exon_number "10"; gene_name "Vipr1"; gene_source "ensembl"; gene_biotype "protein_coding"; transcript_name "Vipr1-202"; transcript_source "ensembl"; transcript_biotype "protein_coding"; protein_id "ENSRNOP00000081668"; protein_version "2";
8	ENSEMBL114_rn	exon	130212493	130212622	2.07338279680584	+	.	gene_id "ENSRNOG00000047457"; transcript_id "ENSRNOG00000047457_tx_4"; exon_id "8_130212493_130212622_+"; exonnum "11"; txlen "4829";
8	ensembl	exon	130212847	130212888	0	+	.	gene_id "ENSRNOG00000047457"; gene_version "4"; transcript_id "ENSRNOT00000071573"; transcript_version "4"; exon_number "12"; gene_name "Vipr1"; gene_source "ensembl"; gene_biotype "protein_coding"; transcript_name "Vipr1-201"; transcript_source "ensembl"; transcript_biotype "protein_coding"; exon_id "ENSRNOE00000746705"; exon_version "1"; tag "Ensembl_canonical";
8	ensembl	CDS	130212847	130212888	0	+	0	gene_id "ENSRNOG00000047457"; gene_version "4"; transcript_id "ENSRNOT00000071573"; transcript_version "4"; exon_number "12"; gene_name "Vipr1"; gene_source "ensembl"; gene_biotype "protein_coding"; transcript_name "Vipr1-201"; transcript_source "ensembl"; transcript_biotype "protein_coding"; protein_id "ENSRNOP00000065438"; protein_version "3"; tag "Ensembl_canonical";
8	ensembl	exon	130212847	130212888	0	+	.	gene_id "ENSRNOG00000047457"; gene_version "4"; transcript_id "ENSRNOT00000097765"; transcript_version "2"; exon_number "11"; gene_name "Vipr1"; gene_source "ensembl"; gene_biotype "protein_coding"; transcript_name "Vipr1-202"; transcript_source "ensembl"; transcript_biotype "protein_coding"; exon_id "ENSRNOE00000746705"; exon_version "1";
8	ensembl	CDS	130212847	130212888	0	+	0	gene_id "ENSRNOG00000047457"; gene_version "4"; transcript_id "ENSRNOT00000097765"; transcript_version "2"; exon_number "11"; gene_name "Vipr1"; gene_source "ensembl"; gene_biotype "protein_coding"; transcript_name "Vipr1-202"; transcript_source "ensembl"; transcript_biotype "protein_coding"; protein_id "ENSRNOP00000081668"; protein_version "2";
8	ENSEMBL114_rn	exon	130212847	130212888	2.07338279680584	+	.	gene_id "ENSRNOG00000047457"; transcript_id "ENSRNOG00000047457_tx_4"; exon_id "8_130212847_130212888_+"; exonnum "12"; txlen "4829";
8	ensembl	CDS	130213456	130213644	0	+	0	gene_id "ENSRNOG00000047457"; gene_version "4"; transcript_id "ENSRNOT00000071573"; transcript_version "4"; exon_number "13"; gene_name "Vipr1"; gene_source "ensembl"; gene_biotype "protein_coding"; transcript_name "Vipr1-201"; transcript_source "ensembl"; transcript_biotype "protein_coding"; protein_id "ENSRNOP00000065438"; protein_version "3"; tag "Ensembl_canonical";
8	ensembl	CDS	130213456	130213644	0	+	0	gene_id "ENSRNOG00000047457"; gene_version "4"; transcript_id "ENSRNOT00000097765"; transcript_version "2"; exon_number "12"; gene_name "Vipr1"; gene_source "ensembl"; gene_biotype "protein_coding"; transcript_name "Vipr1-202"; transcript_source "ensembl"; transcript_biotype "protein_coding"; protein_id "ENSRNOP00000081668"; protein_version "2";
8	ensembl	exon	130213456	130217095	0	+	.	gene_id "ENSRNOG00000047457"; gene_version "4"; transcript_id "ENSRNOT00000071573"; transcript_version "4"; exon_number "13"; gene_name "Vipr1"; gene_source "ensembl"; gene_biotype "protein_coding"; transcript_name "Vipr1-201"; transcript_source "ensembl"; transcript_biotype "protein_coding"; exon_id "ENSRNOE00000604326"; exon_version "2"; tag "Ensembl_canonical";
8	ENSEMBL114_rn	exon	130213456	130217095	2.07338279680584	+	.	gene_id "ENSRNOG00000047457"; transcript_id "ENSRNOG00000047457_tx_4"; exon_id "8_130213456_130217095_+"; exonnum "13"; txlen "4829";
8	ensembl	exon	130213456	130217096	0	+	.	gene_id "ENSRNOG00000047457"; gene_version "4"; transcript_id "ENSRNOT00000097765"; transcript_version "2"; exon_number "12"; gene_name "Vipr1"; gene_source "ensembl"; gene_biotype "protein_coding"; transcript_name "Vipr1-202"; transcript_source "ensembl"; transcript_biotype "protein_coding"; exon_id "ENSRNOE00000596136"; exon_version "1";
8	ensembl	stop_codon	130213645	130213647	0	+	0	gene_id "ENSRNOG00000047457"; gene_version "4"; transcript_id "ENSRNOT00000071573"; transcript_version "4"; exon_number "13"; gene_name "Vipr1"; gene_source "ensembl"; gene_biotype "protein_coding"; transcript_name "Vipr1-201"; transcript_source "ensembl"; transcript_biotype "protein_coding"; tag "Ensembl_canonical";
8	ensembl	stop_codon	130213645	130213647	0	+	0	gene_id "ENSRNOG00000047457"; gene_version "4"; transcript_id "ENSRNOT00000097765"; transcript_version "2"; exon_number "12"; gene_name "Vipr1"; gene_source "ensembl"; gene_biotype "protein_coding"; transcript_name "Vipr1-202"; transcript_source "ensembl"; transcript_biotype "protein_coding";
8	ensembl	three_prime_utr	130213648	130217095	0	+	.	gene_id "ENSRNOG00000047457"; gene_version "4"; transcript_id "ENSRNOT00000071573"; transcript_version "4"; gene_name "Vipr1"; gene_source "ensembl"; gene_biotype "protein_coding"; transcript_name "Vipr1-201"; transcript_source "ensembl"; transcript_biotype "protein_coding"; tag "Ensembl_canonical";
8	ensembl	three_prime_utr	130213648	130217096	0	+	.	gene_id "ENSRNOG00000047457"; gene_version "4"; transcript_id "ENSRNOT00000097765"; transcript_version "2"; gene_name "Vipr1"; gene_source "ensembl"; gene_biotype "protein_coding"; transcript_name "Vipr1-202"; transcript_source "ensembl"; transcript_biotype "protein_coding";
8	ensembl	five_prime_utr	130252782	130252851	0	+	.	gene_id "ENSRNOG00000076482"; gene_version "1"; transcript_id "ENSRNOT00000139677"; transcript_version "1"; gene_name "Ss18l2"; gene_source "ensembl"; gene_biotype "protein_coding"; transcript_name "Ss18l2-201"; transcript_source "ensembl"; transcript_biotype "protein_coding"; tag "Ensembl_canonical";
8	ensembl	exon	130252782	130252920	0	+	.	gene_id "ENSRNOG00000076482"; gene_version "1"; transcript_id "ENSRNOT00000139677"; transcript_version "1"; exon_number "1"; gene_name "Ss18l2"; gene_source "ensembl"; gene_biotype "protein_coding"; transcript_name "Ss18l2-201"; transcript_source "ensembl"; transcript_biotype "protein_coding"; exon_id "ENSRNOE00000467483"; exon_version "4"; tag "Ensembl_canonical";
8	ensembl	gene	130252782	130257367	0	+	.	gene_id "ENSRNOG00000076482"; gene_version "1"; gene_name "Ss18l2"; gene_source "ensembl"; gene_biotype "protein_coding";
8	ensembl	transcript	130252782	130257367	0	+	.	gene_id "ENSRNOG00000076482"; gene_version "1"; transcript_id "ENSRNOT00000139677"; transcript_version "1"; gene_name "Ss18l2"; gene_source "ensembl"; gene_biotype "protein_coding"; transcript_name "Ss18l2-201"; transcript_source "ensembl"; transcript_biotype "protein_coding"; tag "Ensembl_canonical";
8	ensembl	start_codon	130252852	130252854	0	+	0	gene_id "ENSRNOG00000076482"; gene_version "1"; transcript_id "ENSRNOT00000139677"; transcript_version "1"; exon_number "1"; gene_name "Ss18l2"; gene_source "ensembl"; gene_biotype "protein_coding"; transcript_name "Ss18l2-201"; transcript_source "ensembl"; transcript_biotype "protein_coding"; tag "Ensembl_canonical";
8	ensembl	CDS	130252852	130252920	0	+	0	gene_id "ENSRNOG00000076482"; gene_version "1"; transcript_id "ENSRNOT00000139677"; transcript_version "1"; exon_number "1"; gene_name "Ss18l2"; gene_source "ensembl"; gene_biotype "protein_coding"; transcript_name "Ss18l2-201"; transcript_source "ensembl"; transcript_biotype "protein_coding"; protein_id "ENSRNOP00000104725"; protein_version "1"; tag "Ensembl_canonical";
8	ensembl	exon	130253088	130253164	0	+	.	gene_id "ENSRNOG00000076482"; gene_version "1"; transcript_id "ENSRNOT00000139677"; transcript_version "1"; exon_number "2"; gene_name "Ss18l2"; gene_source "ensembl"; gene_biotype "protein_coding"; transcript_name "Ss18l2-201"; transcript_source "ensembl"; transcript_biotype "protein_coding"; exon_id "ENSRNOE00000488178"; exon_version "1"; tag "Ensembl_canonical";
8	ensembl	CDS	130253088	130253164	0	+	0	gene_id "ENSRNOG00000076482"; gene_version "1"; transcript_id "ENSRNOT00000139677"; transcript_version "1"; exon_number "2"; gene_name "Ss18l2"; gene_source "ensembl"; gene_biotype "protein_coding"; transcript_name "Ss18l2-201"; transcript_source "ensembl"; transcript_biotype "protein_coding"; protein_id "ENSRNOP00000104725"; protein_version "1"; tag "Ensembl_canonical";
8	ensembl	CDS	130255028	130255112	0	+	1	gene_id "ENSRNOG00000076482"; gene_version "1"; transcript_id "ENSRNOT00000139677"; transcript_version "1"; exon_number "3"; gene_name "Ss18l2"; gene_source "ensembl"; gene_biotype "protein_coding"; transcript_name "Ss18l2-201"; transcript_source "ensembl"; transcript_biotype "protein_coding"; protein_id "ENSRNOP00000104725"; protein_version "1"; tag "Ensembl_canonical";
8	ensembl	exon	130255028	130256451	0	+	.	gene_id "ENSRNOG00000076482"; gene_version "1"; transcript_id "ENSRNOT00000139677"; transcript_version "1"; exon_number "3"; gene_name "Ss18l2"; gene_source "ensembl"; gene_biotype "protein_coding"; transcript_name "Ss18l2-201"; transcript_source "ensembl"; transcript_biotype "protein_coding"; exon_id "ENSRNOE00000799824"; exon_version "1"; tag "Ensembl_canonical";
8	ensembl	stop_codon	130255113	130255115	0	+	0	gene_id "ENSRNOG00000076482"; gene_version "1"; transcript_id "ENSRNOT00000139677"; transcript_version "1"; exon_number "3"; gene_name "Ss18l2"; gene_source "ensembl"; gene_biotype "protein_coding"; transcript_name "Ss18l2-201"; transcript_source "ensembl"; transcript_biotype "protein_coding"; tag "Ensembl_canonical";
8	ensembl	three_prime_utr	130255116	130256451	0	+	.	gene_id "ENSRNOG00000076482"; gene_version "1"; transcript_id "ENSRNOT00000139677"; transcript_version "1"; gene_name "Ss18l2"; gene_source "ensembl"; gene_biotype "protein_coding"; transcript_name "Ss18l2-201"; transcript_source "ensembl"; transcript_biotype "protein_coding"; tag "Ensembl_canonical";
8	ensembl	exon	130256825	130257367	0	+	.	gene_id "ENSRNOG00000076482"; gene_version "1"; transcript_id "ENSRNOT00000139677"; transcript_version "1"; exon_number "4"; gene_name "Ss18l2"; gene_source "ensembl"; gene_biotype "protein_coding"; transcript_name "Ss18l2-201"; transcript_source "ensembl"; transcript_biotype "protein_coding"; exon_id "ENSRNOE00000686852"; exon_version "1"; tag "Ensembl_canonical";
8	ensembl	three_prime_utr	130256825	130257367	0	+	.	gene_id "ENSRNOG00000076482"; gene_version "1"; transcript_id "ENSRNOT00000139677"; transcript_version "1"; gene_name "Ss18l2"; gene_source "ensembl"; gene_biotype "protein_coding"; transcript_name "Ss18l2-201"; transcript_source "ensembl"; transcript_biotype "protein_coding"; tag "Ensembl_canonical";
8	ensembl	five_prime_utr	130259461	130259659	0	+	.	gene_id "ENSRNOG00000049128"; gene_version "4"; transcript_id "ENSRNOT00000106585"; transcript_version "2"; gene_name "Nktr"; gene_source "ensembl"; gene_biotype "protein_coding"; transcript_name "Nktr-202"; transcript_source "ensembl"; transcript_biotype "protein_coding"; tag "Ensembl_canonical";
8	ensembl	exon	130259461	130259805	0	+	.	gene_id "ENSRNOG00000049128"; gene_version "4"; transcript_id "ENSRNOT00000106585"; transcript_version "2"; exon_number "1"; gene_name "Nktr"; gene_source "ensembl"; gene_biotype "protein_coding"; transcript_name "Nktr-202"; transcript_source "ensembl"; transcript_biotype "protein_coding"; exon_id "ENSRNOE00000819231"; exon_version "1"; tag "Ensembl_canonical";
8	ensembl	gene	130259461	130298008	0	+	.	gene_id "ENSRNOG00000049128"; gene_version "4"; gene_name "Nktr"; gene_source "ensembl"; gene_biotype "protein_coding";
8	ensembl	transcript	130259461	130298008	0	+	.	gene_id "ENSRNOG00000049128"; gene_version "4"; transcript_id "ENSRNOT00000106585"; transcript_version "2"; gene_name "Nktr"; gene_source "ensembl"; gene_biotype "protein_coding"; transcript_name "Nktr-202"; transcript_source "ensembl"; transcript_biotype "protein_coding"; tag "Ensembl_canonical";
8	ensembl	start_codon	130259660	130259662	0	+	0	gene_id "ENSRNOG00000049128"; gene_version "4"; transcript_id "ENSRNOT00000106585"; transcript_version "2"; exon_number "1"; gene_name "Nktr"; gene_source "ensembl"; gene_biotype "protein_coding"; transcript_name "Nktr-202"; transcript_source "ensembl"; transcript_biotype "protein_coding"; tag "Ensembl_canonical";
8	ensembl	CDS	130259660	130259805	0	+	0	gene_id "ENSRNOG00000049128"; gene_version "4"; transcript_id "ENSRNOT00000106585"; transcript_version "2"; exon_number "1"; gene_name "Nktr"; gene_source "ensembl"; gene_biotype "protein_coding"; transcript_name "Nktr-202"; transcript_source "ensembl"; transcript_biotype "protein_coding"; protein_id "ENSRNOP00000087797"; protein_version "2"; tag "Ensembl_canonical";
8	ensembl	exon	130259691	130259805	0	+	.	gene_id "ENSRNOG00000049128"; gene_version "4"; transcript_id "ENSRNOT00000107845"; transcript_version "2"; exon_number "1"; gene_name "Nktr"; gene_source "ensembl"; gene_biotype "protein_coding"; transcript_name "Nktr-203"; transcript_source "ensembl"; transcript_biotype "protein_coding"; exon_id "ENSRNOE00000677700"; exon_version "1";
8	ensembl	five_prime_utr	130259691	130259805	0	+	.	gene_id "ENSRNOG00000049128"; gene_version "4"; transcript_id "ENSRNOT00000107845"; transcript_version "2"; gene_name "Nktr"; gene_source "ensembl"; gene_biotype "protein_coding"; transcript_name "Nktr-203"; transcript_source "ensembl"; transcript_biotype "protein_coding";
8	ENSEMBL114_rn	exon	130259691	130259805	238.150135495508	+	.	gene_id "ENSRNOG00000049128"; transcript_id "ENSRNOG00000049128_tx_3"; exon_id "8_130259691_130259805_+"; exonnum "1"; txlen "1470";
8	ENSEMBL114_rn	exon	130259691	130259805	224.402735633191	+	.	gene_id "ENSRNOG00000049128"; transcript_id "ENSRNOG00000049128_tx_4"; exon_id "8_130259691_130259805_+"; exonnum "1"; txlen "1442";
8	ENSEMBL114_rn	exon	130259691	130259805	65.9526681710674	+	.	gene_id "ENSRNOG00000049128"; transcript_id "ENSRNOG00000049128_tx_5"; exon_id "8_130259691_130259805_+"; exonnum "1"; txlen "1498";
8	ENSEMBL114_rn	exon	130259691	130259805	65.5564512913598	+	.	gene_id "ENSRNOG00000049128"; transcript_id "ENSRNOG00000049128_tx_6"; exon_id "8_130259691_130259805_+"; exonnum "1"; txlen "1470";
8	ENSEMBL114_rn	exon	130259691	130259805	40.0954468441708	+	.	gene_id "ENSRNOG00000049128"; transcript_id "ENSRNOG00000049128_tx_7"; exon_id "8_130259691_130259805_+"; exonnum "1"; txlen "1382";
8	ENSEMBL114_rn	exon	130259691	130259805	16.416036934793	+	.	gene_id "ENSRNOG00000049128"; transcript_id "ENSRNOG00000049128_tx_8"; exon_id "8_130259691_130259805_+"; exonnum "1"; txlen "1362";
8	ensembl	transcript	130259691	130298000	0	+	.	gene_id "ENSRNOG00000049128"; gene_version "4"; transcript_id "ENSRNOT00000107845"; transcript_version "2"; gene_name "Nktr"; gene_source "ensembl"; gene_biotype "protein_coding"; transcript_name "Nktr-203"; transcript_source "ensembl"; transcript_biotype "protein_coding";
8	ensembl	five_prime_utr	130259943	130259973	0	+	.	gene_id "ENSRNOG00000049128"; gene_version "4"; transcript_id "ENSRNOT00000107845"; transcript_version "2"; gene_name "Nktr"; gene_source "ensembl"; gene_biotype "protein_coding"; transcript_name "Nktr-203"; transcript_source "ensembl"; transcript_biotype "protein_coding";
8	ensembl	exon	130259943	130260031	0	+	.	gene_id "ENSRNOG00000049128"; gene_version "4"; transcript_id "ENSRNOT00000107845"; transcript_version "2"; exon_number "2"; gene_name "Nktr"; gene_source "ensembl"; gene_biotype "protein_coding"; transcript_name "Nktr-203"; transcript_source "ensembl"; transcript_biotype "protein_coding"; exon_id "ENSRNOE00000603170"; exon_version "2";
8	ensembl	exon	130259943	130260031	0	+	.	gene_id "ENSRNOG00000049128"; gene_version "4"; transcript_id "ENSRNOT00000106585"; transcript_version "2"; exon_number "2"; gene_name "Nktr"; gene_source "ensembl"; gene_biotype "protein_coding"; transcript_name "Nktr-202"; transcript_source "ensembl"; transcript_biotype "protein_coding"; exon_id "ENSRNOE00000778025"; exon_version "1"; tag "Ensembl_canonical";
8	ensembl	CDS	130259943	130260031	0	+	1	gene_id "ENSRNOG00000049128"; gene_version "4"; transcript_id "ENSRNOT00000106585"; transcript_version "2"; exon_number "2"; gene_name "Nktr"; gene_source "ensembl"; gene_biotype "protein_coding"; transcript_name "Nktr-202"; transcript_source "ensembl"; transcript_biotype "protein_coding"; protein_id "ENSRNOP00000087797"; protein_version "2"; tag "Ensembl_canonical";
8	ENSEMBL114_rn	exon	130259943	130260031	238.150135495508	+	.	gene_id "ENSRNOG00000049128"; transcript_id "ENSRNOG00000049128_tx_3"; exon_id "8_130259943_130260031_+"; exonnum "2"; txlen "1470";
8	ENSEMBL114_rn	exon	130259943	130260031	224.402735633191	+	.	gene_id "ENSRNOG00000049128"; transcript_id "ENSRNOG00000049128_tx_4"; exon_id "8_130259943_130260031_+"; exonnum "2"; txlen "1442";
8	ENSEMBL114_rn	exon	130259943	130260031	65.9526681710674	+	.	gene_id "ENSRNOG00000049128"; transcript_id "ENSRNOG00000049128_tx_5"; exon_id "8_130259943_130260031_+"; exonnum "2"; txlen "1498";
8	ENSEMBL114_rn	exon	130259943	130260031	65.5564512913598	+	.	gene_id "ENSRNOG00000049128"; transcript_id "ENSRNOG00000049128_tx_6"; exon_id "8_130259943_130260031_+"; exonnum "2"; txlen "1470";
8	ENSEMBL114_rn	exon	130259943	130260031	40.0954468441708	+	.	gene_id "ENSRNOG00000049128"; transcript_id "ENSRNOG00000049128_tx_7"; exon_id "8_130259943_130260031_+"; exonnum "2"; txlen "1382";
8	ENSEMBL114_rn	exon	130259943	130260031	16.416036934793	+	.	gene_id "ENSRNOG00000049128"; transcript_id "ENSRNOG00000049128_tx_8"; exon_id "8_130259943_130260031_+"; exonnum "2"; txlen "1362";
8	ensembl	start_codon	130259974	130259976	0	+	0	gene_id "ENSRNOG00000049128"; gene_version "4"; transcript_id "ENSRNOT00000107845"; transcript_version "2"; exon_number "2"; gene_name "Nktr"; gene_source "ensembl"; gene_biotype "protein_coding"; transcript_name "Nktr-203"; transcript_source "ensembl"; transcript_biotype "protein_coding";
8	ensembl	CDS	130259974	130260031	0	+	0	gene_id "ENSRNOG00000049128"; gene_version "4"; transcript_id "ENSRNOT00000107845"; transcript_version "2"; exon_number "2"; gene_name "Nktr"; gene_source "ensembl"; gene_biotype "protein_coding"; transcript_name "Nktr-203"; transcript_source "ensembl"; transcript_biotype "protein_coding"; protein_id "ENSRNOP00000097585"; protein_version "2";
8	ensembl	exon	130269579	130269653	0	+	.	gene_id "ENSRNOG00000049128"; gene_version "4"; transcript_id "ENSRNOT00000107845"; transcript_version "2"; exon_number "3"; gene_name "Nktr"; gene_source "ensembl"; gene_biotype "protein_coding"; transcript_name "Nktr-203"; transcript_source "ensembl"; transcript_biotype "protein_coding"; exon_id "ENSRNOE00000597285"; exon_version "1";
8	ensembl	CDS	130269579	130269653	0	+	2	gene_id "ENSRNOG00000049128"; gene_version "4"; transcript_id "ENSRNOT00000107845"; transcript_version "2"; exon_number "3"; gene_name "Nktr"; gene_source "ensembl"; gene_biotype "protein_coding"; transcript_name "Nktr-203"; transcript_source "ensembl"; transcript_biotype "protein_coding"; protein_id "ENSRNOP00000097585"; protein_version "2";
8	ensembl	exon	130269579	130269653	0	+	.	gene_id "ENSRNOG00000049128"; gene_version "4"; transcript_id "ENSRNOT00000106585"; transcript_version "2"; exon_number "3"; gene_name "Nktr"; gene_source "ensembl"; gene_biotype "protein_coding"; transcript_name "Nktr-202"; transcript_source "ensembl"; transcript_biotype "protein_coding"; exon_id "ENSRNOE00000597285"; exon_version "1"; tag "Ensembl_canonical";
8	ensembl	CDS	130269579	130269653	0	+	2	gene_id "ENSRNOG00000049128"; gene_version "4"; transcript_id "ENSRNOT00000106585"; transcript_version "2"; exon_number "3"; gene_name "Nktr"; gene_source "ensembl"; gene_biotype "protein_coding"; transcript_name "Nktr-202"; transcript_source "ensembl"; transcript_biotype "protein_coding"; protein_id "ENSRNOP00000087797"; protein_version "2"; tag "Ensembl_canonical";
8	ENSEMBL114_rn	exon	130269579	130269653	238.150135495508	+	.	gene_id "ENSRNOG00000049128"; transcript_id "ENSRNOG00000049128_tx_3"; exon_id "8_130269579_130269653_+"; exonnum "3"; txlen "1470";
8	ENSEMBL114_rn	exon	130269579	130269653	224.402735633191	+	.	gene_id "ENSRNOG00000049128"; transcript_id "ENSRNOG00000049128_tx_4"; exon_id "8_130269579_130269653_+"; exonnum "3"; txlen "1442";
8	ENSEMBL114_rn	exon	130269579	130269653	65.9526681710674	+	.	gene_id "ENSRNOG00000049128"; transcript_id "ENSRNOG00000049128_tx_5"; exon_id "8_130269579_130269653_+"; exonnum "3"; txlen "1498";
8	ENSEMBL114_rn	exon	130269579	130269653	65.5564512913598	+	.	gene_id "ENSRNOG00000049128"; transcript_id "ENSRNOG00000049128_tx_6"; exon_id "8_130269579_130269653_+"; exonnum "3"; txlen "1470";
8	ENSEMBL114_rn	exon	130269579	130269653	40.0954468441708	+	.	gene_id "ENSRNOG00000049128"; transcript_id "ENSRNOG00000049128_tx_7"; exon_id "8_130269579_130269653_+"; exonnum "3"; txlen "1382";
8	ENSEMBL114_rn	exon	130269579	130269653	16.416036934793	+	.	gene_id "ENSRNOG00000049128"; transcript_id "ENSRNOG00000049128_tx_8"; exon_id "8_130269579_130269653_+"; exonnum "3"; txlen "1362";
8	ensembl	exon	130270277	130270384	0	+	.	gene_id "ENSRNOG00000049128"; gene_version "4"; transcript_id "ENSRNOT00000071152"; transcript_version "4"; exon_number "1"; gene_name "Nktr"; gene_source "ensembl"; gene_biotype "protein_coding"; transcript_name "Nktr-201"; transcript_source "ensembl"; transcript_biotype "protein_coding"; exon_id "ENSRNOE00000747988"; exon_version "1";
8	ensembl	five_prime_utr	130270277	130270384	0	+	.	gene_id "ENSRNOG00000049128"; gene_version "4"; transcript_id "ENSRNOT00000071152"; transcript_version "4"; gene_name "Nktr"; gene_source "ensembl"; gene_biotype "protein_coding"; transcript_name "Nktr-201"; transcript_source "ensembl"; transcript_biotype "protein_coding";
8	ensembl	exon	130270277	130270384	0	+	.	gene_id "ENSRNOG00000049128"; gene_version "4"; transcript_id "ENSRNOT00000107845"; transcript_version "2"; exon_number "4"; gene_name "Nktr"; gene_source "ensembl"; gene_biotype "protein_coding"; transcript_name "Nktr-203"; transcript_source "ensembl"; transcript_biotype "protein_coding"; exon_id "ENSRNOE00000787670"; exon_version "1";
8	ensembl	CDS	130270277	130270384	0	+	2	gene_id "ENSRNOG00000049128"; gene_version "4"; transcript_id "ENSRNOT00000107845"; transcript_version "2"; exon_number "4"; gene_name "Nktr"; gene_source "ensembl"; gene_biotype "protein_coding"; transcript_name "Nktr-203"; transcript_source "ensembl"; transcript_biotype "protein_coding"; protein_id "ENSRNOP00000097585"; protein_version "2";
8	ensembl	exon	130270277	130270384	0	+	.	gene_id "ENSRNOG00000049128"; gene_version "4"; transcript_id "ENSRNOT00000106585"; transcript_version "2"; exon_number "4"; gene_name "Nktr"; gene_source "ensembl"; gene_biotype "protein_coding"; transcript_name "Nktr-202"; transcript_source "ensembl"; transcript_biotype "protein_coding"; exon_id "ENSRNOE00000787670"; exon_version "1"; tag "Ensembl_canonical";
8	ensembl	CDS	130270277	130270384	0	+	2	gene_id "ENSRNOG00000049128"; gene_version "4"; transcript_id "ENSRNOT00000106585"; transcript_version "2"; exon_number "4"; gene_name "Nktr"; gene_source "ensembl"; gene_biotype "protein_coding"; transcript_name "Nktr-202"; transcript_source "ensembl"; transcript_biotype "protein_coding"; protein_id "ENSRNOP00000087797"; protein_version "2"; tag "Ensembl_canonical";
8	ENSEMBL114_rn	exon	130270277	130270384	238.150135495508	+	.	gene_id "ENSRNOG00000049128"; transcript_id "ENSRNOG00000049128_tx_3"; exon_id "8_130270277_130270384_+"; exonnum "4"; txlen "1470";
8	ENSEMBL114_rn	exon	130270277	130270384	224.402735633191	+	.	gene_id "ENSRNOG00000049128"; transcript_id "ENSRNOG00000049128_tx_4"; exon_id "8_130270277_130270384_+"; exonnum "4"; txlen "1442";
8	ENSEMBL114_rn	exon	130270277	130270384	65.9526681710674	+	.	gene_id "ENSRNOG00000049128"; transcript_id "ENSRNOG00000049128_tx_5"; exon_id "8_130270277_130270384_+"; exonnum "4"; txlen "1498";
8	ENSEMBL114_rn	exon	130270277	130270384	65.5564512913598	+	.	gene_id "ENSRNOG00000049128"; transcript_id "ENSRNOG00000049128_tx_6"; exon_id "8_130270277_130270384_+"; exonnum "4"; txlen "1470";
8	ENSEMBL114_rn	exon	130270277	130270384	40.0954468441708	+	.	gene_id "ENSRNOG00000049128"; transcript_id "ENSRNOG00000049128_tx_7"; exon_id "8_130270277_130270384_+"; exonnum "4"; txlen "1382";
8	ensembl	transcript	130270277	130298000	0	+	.	gene_id "ENSRNOG00000049128"; gene_version "4"; transcript_id "ENSRNOT00000071152"; transcript_version "4"; gene_name "Nktr"; gene_source "ensembl"; gene_biotype "protein_coding"; transcript_name "Nktr-201"; transcript_source "ensembl"; transcript_biotype "protein_coding";
8	ensembl	exon	130271318	130271362	0	+	.	gene_id "ENSRNOG00000049128"; gene_version "4"; transcript_id "ENSRNOT00000071152"; transcript_version "4"; exon_number "2"; gene_name "Nktr"; gene_source "ensembl"; gene_biotype "protein_coding"; transcript_name "Nktr-201"; transcript_source "ensembl"; transcript_biotype "protein_coding"; exon_id "ENSRNOE00000807550"; exon_version "1";
8	ensembl	five_prime_utr	130271318	130271362	0	+	.	gene_id "ENSRNOG00000049128"; gene_version "4"; transcript_id "ENSRNOT00000071152"; transcript_version "4"; gene_name "Nktr"; gene_source "ensembl"; gene_biotype "protein_coding"; transcript_name "Nktr-201"; transcript_source "ensembl"; transcript_biotype "protein_coding";
8	ensembl	exon	130271318	130271362	0	+	.	gene_id "ENSRNOG00000049128"; gene_version "4"; transcript_id "ENSRNOT00000107845"; transcript_version "2"; exon_number "5"; gene_name "Nktr"; gene_source "ensembl"; gene_biotype "protein_coding"; transcript_name "Nktr-203"; transcript_source "ensembl"; transcript_biotype "protein_coding"; exon_id "ENSRNOE00000686890"; exon_version "1";
8	ensembl	CDS	130271318	130271362	0	+	2	gene_id "ENSRNOG00000049128"; gene_version "4"; transcript_id "ENSRNOT00000107845"; transcript_version "2"; exon_number "5"; gene_name "Nktr"; gene_source "ensembl"; gene_biotype "protein_coding"; transcript_name "Nktr-203"; transcript_source "ensembl"; transcript_biotype "protein_coding"; protein_id "ENSRNOP00000097585"; protein_version "2";
8	ensembl	exon	130271318	130271362	0	+	.	gene_id "ENSRNOG00000049128"; gene_version "4"; transcript_id "ENSRNOT00000106585"; transcript_version "2"; exon_number "5"; gene_name "Nktr"; gene_source "ensembl"; gene_biotype "protein_coding"; transcript_name "Nktr-202"; transcript_source "ensembl"; transcript_biotype "protein_coding"; exon_id "ENSRNOE00000686890"; exon_version "1"; tag "Ensembl_canonical";
8	ensembl	CDS	130271318	130271362	0	+	2	gene_id "ENSRNOG00000049128"; gene_version "4"; transcript_id "ENSRNOT00000106585"; transcript_version "2"; exon_number "5"; gene_name "Nktr"; gene_source "ensembl"; gene_biotype "protein_coding"; transcript_name "Nktr-202"; transcript_source "ensembl"; transcript_biotype "protein_coding"; protein_id "ENSRNOP00000087797"; protein_version "2"; tag "Ensembl_canonical";
8	ENSEMBL114_rn	exon	130271318	130271362	238.150135495508	+	.	gene_id "ENSRNOG00000049128"; transcript_id "ENSRNOG00000049128_tx_3"; exon_id "8_130271318_130271362_+"; exonnum "5"; txlen "1470";
8	ENSEMBL114_rn	exon	130271318	130271362	224.402735633191	+	.	gene_id "ENSRNOG00000049128"; transcript_id "ENSRNOG00000049128_tx_4"; exon_id "8_130271318_130271362_+"; exonnum "5"; txlen "1442";
8	ENSEMBL114_rn	exon	130271318	130271362	65.9526681710674	+	.	gene_id "ENSRNOG00000049128"; transcript_id "ENSRNOG00000049128_tx_5"; exon_id "8_130271318_130271362_+"; exonnum "5"; txlen "1498";
8	ENSEMBL114_rn	exon	130271318	130271362	65.5564512913598	+	.	gene_id "ENSRNOG00000049128"; transcript_id "ENSRNOG00000049128_tx_6"; exon_id "8_130271318_130271362_+"; exonnum "5"; txlen "1470";
8	ENSEMBL114_rn	exon	130271318	130271362	40.0954468441708	+	.	gene_id "ENSRNOG00000049128"; transcript_id "ENSRNOG00000049128_tx_7"; exon_id "8_130271318_130271362_+"; exonnum "5"; txlen "1382";
8	ENSEMBL114_rn	exon	130271318	130271362	16.416036934793	+	.	gene_id "ENSRNOG00000049128"; transcript_id "ENSRNOG00000049128_tx_8"; exon_id "8_130271318_130271362_+"; exonnum "4"; txlen "1362";
8	ensembl	exon	130271672	130271699	0	+	.	gene_id "ENSRNOG00000049128"; gene_version "4"; transcript_id "ENSRNOT00000071152"; transcript_version "4"; exon_number "3"; gene_name "Nktr"; gene_source "ensembl"; gene_biotype "protein_coding"; transcript_name "Nktr-201"; transcript_source "ensembl"; transcript_biotype "protein_coding"; exon_id "ENSRNOE00000729748"; exon_version "1";
8	ensembl	five_prime_utr	130271672	130271699	0	+	.	gene_id "ENSRNOG00000049128"; gene_version "4"; transcript_id "ENSRNOT00000071152"; transcript_version "4"; gene_name "Nktr"; gene_source "ensembl"; gene_biotype "protein_coding"; transcript_name "Nktr-201"; transcript_source "ensembl"; transcript_biotype "protein_coding";
8	ensembl	exon	130271672	130271699	0	+	.	gene_id "ENSRNOG00000049128"; gene_version "4"; transcript_id "ENSRNOT00000107845"; transcript_version "2"; exon_number "6"; gene_name "Nktr"; gene_source "ensembl"; gene_biotype "protein_coding"; transcript_name "Nktr-203"; transcript_source "ensembl"; transcript_biotype "protein_coding"; exon_id "ENSRNOE00000663568"; exon_version "1";
8	ensembl	CDS	130271672	130271699	0	+	2	gene_id "ENSRNOG00000049128"; gene_version "4"; transcript_id "ENSRNOT00000107845"; transcript_version "2"; exon_number "6"; gene_name "Nktr"; gene_source "ensembl"; gene_biotype "protein_coding"; transcript_name "Nktr-203"; transcript_source "ensembl"; transcript_biotype "protein_coding"; protein_id "ENSRNOP00000097585"; protein_version "2";
8	ENSEMBL114_rn	exon	130271672	130271699	238.150135495508	+	.	gene_id "ENSRNOG00000049128"; transcript_id "ENSRNOG00000049128_tx_3"; exon_id "8_130271672_130271699_+"; exonnum "6"; txlen "1470";
8	ENSEMBL114_rn	exon	130271672	130271699	65.9526681710674	+	.	gene_id "ENSRNOG00000049128"; transcript_id "ENSRNOG00000049128_tx_5"; exon_id "8_130271672_130271699_+"; exonnum "6"; txlen "1498";
8	ENSEMBL114_rn	exon	130271672	130271699	40.0954468441708	+	.	gene_id "ENSRNOG00000049128"; transcript_id "ENSRNOG00000049128_tx_7"; exon_id "8_130271672_130271699_+"; exonnum "6"; txlen "1382";
8	ENSEMBL114_rn	exon	130271672	130271699	16.416036934793	+	.	gene_id "ENSRNOG00000049128"; transcript_id "ENSRNOG00000049128_tx_8"; exon_id "8_130271672_130271699_+"; exonnum "5"; txlen "1362";
8	ensembl	five_prime_utr	130273147	130273190	0	+	.	gene_id "ENSRNOG00000049128"; gene_version "4"; transcript_id "ENSRNOT00000071152"; transcript_version "4"; gene_name "Nktr"; gene_source "ensembl"; gene_biotype "protein_coding"; transcript_name "Nktr-201"; transcript_source "ensembl"; transcript_biotype "protein_coding";
8	ensembl	exon	130273147	130273234	0	+	.	gene_id "ENSRNOG00000049128"; gene_version "4"; transcript_id "ENSRNOT00000071152"; transcript_version "4"; exon_number "4"; gene_name "Nktr"; gene_source "ensembl"; gene_biotype "protein_coding"; transcript_name "Nktr-201"; transcript_source "ensembl"; transcript_biotype "protein_coding"; exon_id "ENSRNOE00000489126"; exon_version "1";
8	ensembl	exon	130273147	130273234	0	+	.	gene_id "ENSRNOG00000049128"; gene_version "4"; transcript_id "ENSRNOT00000106585"; transcript_version "2"; exon_number "6"; gene_name "Nktr"; gene_source "ensembl"; gene_biotype "protein_coding"; transcript_name "Nktr-202"; transcript_source "ensembl"; transcript_biotype "protein_coding"; exon_id "ENSRNOE00000662375"; exon_version "1"; tag "Ensembl_canonical";
8	ensembl	CDS	130273147	130273234	0	+	2	gene_id "ENSRNOG00000049128"; gene_version "4"; transcript_id "ENSRNOT00000106585"; transcript_version "2"; exon_number "6"; gene_name "Nktr"; gene_source "ensembl"; gene_biotype "protein_coding"; transcript_name "Nktr-202"; transcript_source "ensembl"; transcript_biotype "protein_coding"; protein_id "ENSRNOP00000087797"; protein_version "2"; tag "Ensembl_canonical";
8	ENSEMBL114_rn	exon	130273147	130273234	238.150135495508	+	.	gene_id "ENSRNOG00000049128"; transcript_id "ENSRNOG00000049128_tx_3"; exon_id "8_130273147_130273234_+"; exonnum "7"; txlen "1470";
8	ENSEMBL114_rn	exon	130273147	130273234	224.402735633191	+	.	gene_id "ENSRNOG00000049128"; transcript_id "ENSRNOG00000049128_tx_4"; exon_id "8_130273147_130273234_+"; exonnum "6"; txlen "1442";
8	ENSEMBL114_rn	exon	130273147	130273234	65.9526681710674	+	.	gene_id "ENSRNOG00000049128"; transcript_id "ENSRNOG00000049128_tx_5"; exon_id "8_130273147_130273234_+"; exonnum "7"; txlen "1498";
8	ENSEMBL114_rn	exon	130273147	130273234	65.5564512913598	+	.	gene_id "ENSRNOG00000049128"; transcript_id "ENSRNOG00000049128_tx_6"; exon_id "8_130273147_130273234_+"; exonnum "6"; txlen "1470";
8	ENSEMBL114_rn	exon	130273147	130273234	16.416036934793	+	.	gene_id "ENSRNOG00000049128"; transcript_id "ENSRNOG00000049128_tx_8"; exon_id "8_130273147_130273234_+"; exonnum "6"; txlen "1362";
8	ensembl	start_codon	130273191	130273193	0	+	0	gene_id "ENSRNOG00000049128"; gene_version "4"; transcript_id "ENSRNOT00000071152"; transcript_version "4"; exon_number "4"; gene_name "Nktr"; gene_source "ensembl"; gene_biotype "protein_coding"; transcript_name "Nktr-201"; transcript_source "ensembl"; transcript_biotype "protein_coding";
8	ensembl	CDS	130273191	130273234	0	+	0	gene_id "ENSRNOG00000049128"; gene_version "4"; transcript_id "ENSRNOT00000071152"; transcript_version "4"; exon_number "4"; gene_name "Nktr"; gene_source "ensembl"; gene_biotype "protein_coding"; transcript_name "Nktr-201"; transcript_source "ensembl"; transcript_biotype "protein_coding"; protein_id "ENSRNOP00000066054"; protein_version "4";
8	sraer114_mid	exon	130280126	130280153	65.9526681710674	+	.	gene_id "ENSRNOG00000049128"; transcript_id "ENSRNOG00000049128_tx_5"; exon_id "8_130280126_130280153_+"; exonnum "8"; txlen "1498";
8	sraer114_mid	exon	130280126	130280153	65.5564512913598	+	.	gene_id "ENSRNOG00000049128"; transcript_id "ENSRNOG00000049128_tx_6"; exon_id "8_130280126_130280153_+"; exonnum "7"; txlen "1470";
8	ensembl	exon	130282846	130282875	0	+	.	gene_id "ENSRNOG00000049128"; gene_version "4"; transcript_id "ENSRNOT00000071152"; transcript_version "4"; exon_number "5"; gene_name "Nktr"; gene_source "ensembl"; gene_biotype "protein_coding"; transcript_name "Nktr-201"; transcript_source "ensembl"; transcript_biotype "protein_coding"; exon_id "ENSRNOE00000808012"; exon_version "1";
8	ensembl	CDS	130282846	130282875	0	+	1	gene_id "ENSRNOG00000049128"; gene_version "4"; transcript_id "ENSRNOT00000071152"; transcript_version "4"; exon_number "5"; gene_name "Nktr"; gene_source "ensembl"; gene_biotype "protein_coding"; transcript_name "Nktr-201"; transcript_source "ensembl"; transcript_biotype "protein_coding"; protein_id "ENSRNOP00000066054"; protein_version "4";
8	ensembl	exon	130282846	130282875	0	+	.	gene_id "ENSRNOG00000049128"; gene_version "4"; transcript_id "ENSRNOT00000107845"; transcript_version "2"; exon_number "7"; gene_name "Nktr"; gene_source "ensembl"; gene_biotype "protein_coding"; transcript_name "Nktr-203"; transcript_source "ensembl"; transcript_biotype "protein_coding"; exon_id "ENSRNOE00000808012"; exon_version "1";
8	ensembl	CDS	130282846	130282875	0	+	1	gene_id "ENSRNOG00000049128"; gene_version "4"; transcript_id "ENSRNOT00000107845"; transcript_version "2"; exon_number "7"; gene_name "Nktr"; gene_source "ensembl"; gene_biotype "protein_coding"; transcript_name "Nktr-203"; transcript_source "ensembl"; transcript_biotype "protein_coding"; protein_id "ENSRNOP00000097585"; protein_version "2";
8	ensembl	exon	130282846	130282875	0	+	.	gene_id "ENSRNOG00000049128"; gene_version "4"; transcript_id "ENSRNOT00000106585"; transcript_version "2"; exon_number "7"; gene_name "Nktr"; gene_source "ensembl"; gene_biotype "protein_coding"; transcript_name "Nktr-202"; transcript_source "ensembl"; transcript_biotype "protein_coding"; exon_id "ENSRNOE00000808012"; exon_version "1"; tag "Ensembl_canonical";
8	ensembl	CDS	130282846	130282875	0	+	1	gene_id "ENSRNOG00000049128"; gene_version "4"; transcript_id "ENSRNOT00000106585"; transcript_version "2"; exon_number "7"; gene_name "Nktr"; gene_source "ensembl"; gene_biotype "protein_coding"; transcript_name "Nktr-202"; transcript_source "ensembl"; transcript_biotype "protein_coding"; protein_id "ENSRNOP00000087797"; protein_version "2"; tag "Ensembl_canonical";
8	ENSEMBL114_rn	exon	130282846	130282875	238.150135495508	+	.	gene_id "ENSRNOG00000049128"; transcript_id "ENSRNOG00000049128_tx_3"; exon_id "8_130282846_130282875_+"; exonnum "8"; txlen "1470";
8	ENSEMBL114_rn	exon	130282846	130282875	224.402735633191	+	.	gene_id "ENSRNOG00000049128"; transcript_id "ENSRNOG00000049128_tx_4"; exon_id "8_130282846_130282875_+"; exonnum "7"; txlen "1442";
8	ENSEMBL114_rn	exon	130282846	130282875	65.9526681710674	+	.	gene_id "ENSRNOG00000049128"; transcript_id "ENSRNOG00000049128_tx_5"; exon_id "8_130282846_130282875_+"; exonnum "9"; txlen "1498";
8	ENSEMBL114_rn	exon	130282846	130282875	65.5564512913598	+	.	gene_id "ENSRNOG00000049128"; transcript_id "ENSRNOG00000049128_tx_6"; exon_id "8_130282846_130282875_+"; exonnum "8"; txlen "1470";
8	ENSEMBL114_rn	exon	130282846	130282875	40.0954468441708	+	.	gene_id "ENSRNOG00000049128"; transcript_id "ENSRNOG00000049128_tx_7"; exon_id "8_130282846_130282875_+"; exonnum "7"; txlen "1382";
8	ENSEMBL114_rn	exon	130282846	130282875	16.416036934793	+	.	gene_id "ENSRNOG00000049128"; transcript_id "ENSRNOG00000049128_tx_8"; exon_id "8_130282846_130282875_+"; exonnum "7"; txlen "1362";
8	ensembl	exon	130283350	130283495	0	+	.	gene_id "ENSRNOG00000049128"; gene_version "4"; transcript_id "ENSRNOT00000071152"; transcript_version "4"; exon_number "6"; gene_name "Nktr"; gene_source "ensembl"; gene_biotype "protein_coding"; transcript_name "Nktr-201"; transcript_source "ensembl"; transcript_biotype "protein_coding"; exon_id "ENSRNOE00000672161"; exon_version "1";
8	ensembl	CDS	130283350	130283495	0	+	1	gene_id "ENSRNOG00000049128"; gene_version "4"; transcript_id "ENSRNOT00000071152"; transcript_version "4"; exon_number "6"; gene_name "Nktr"; gene_source "ensembl"; gene_biotype "protein_coding"; transcript_name "Nktr-201"; transcript_source "ensembl"; transcript_biotype "protein_coding"; protein_id "ENSRNOP00000066054"; protein_version "4";
8	ensembl	exon	130283350	130283495	0	+	.	gene_id "ENSRNOG00000049128"; gene_version "4"; transcript_id "ENSRNOT00000107845"; transcript_version "2"; exon_number "8"; gene_name "Nktr"; gene_source "ensembl"; gene_biotype "protein_coding"; transcript_name "Nktr-203"; transcript_source "ensembl"; transcript_biotype "protein_coding"; exon_id "ENSRNOE00000672161"; exon_version "1";
8	ensembl	CDS	130283350	130283495	0	+	1	gene_id "ENSRNOG00000049128"; gene_version "4"; transcript_id "ENSRNOT00000107845"; transcript_version "2"; exon_number "8"; gene_name "Nktr"; gene_source "ensembl"; gene_biotype "protein_coding"; transcript_name "Nktr-203"; transcript_source "ensembl"; transcript_biotype "protein_coding"; protein_id "ENSRNOP00000097585"; protein_version "2";
8	ensembl	exon	130283350	130283495	0	+	.	gene_id "ENSRNOG00000049128"; gene_version "4"; transcript_id "ENSRNOT00000106585"; transcript_version "2"; exon_number "8"; gene_name "Nktr"; gene_source "ensembl"; gene_biotype "protein_coding"; transcript_name "Nktr-202"; transcript_source "ensembl"; transcript_biotype "protein_coding"; exon_id "ENSRNOE00000672161"; exon_version "1"; tag "Ensembl_canonical";
8	ensembl	CDS	130283350	130283495	0	+	1	gene_id "ENSRNOG00000049128"; gene_version "4"; transcript_id "ENSRNOT00000106585"; transcript_version "2"; exon_number "8"; gene_name "Nktr"; gene_source "ensembl"; gene_biotype "protein_coding"; transcript_name "Nktr-202"; transcript_source "ensembl"; transcript_biotype "protein_coding"; protein_id "ENSRNOP00000087797"; protein_version "2"; tag "Ensembl_canonical";
8	ENSEMBL114_rn	exon	130283350	130283495	238.150135495508	+	.	gene_id "ENSRNOG00000049128"; transcript_id "ENSRNOG00000049128_tx_3"; exon_id "8_130283350_130283495_+"; exonnum "9"; txlen "1470";
8	ENSEMBL114_rn	exon	130283350	130283495	224.402735633191	+	.	gene_id "ENSRNOG00000049128"; transcript_id "ENSRNOG00000049128_tx_4"; exon_id "8_130283350_130283495_+"; exonnum "8"; txlen "1442";
8	ENSEMBL114_rn	exon	130283350	130283495	65.9526681710674	+	.	gene_id "ENSRNOG00000049128"; transcript_id "ENSRNOG00000049128_tx_5"; exon_id "8_130283350_130283495_+"; exonnum "10"; txlen "1498";
8	ENSEMBL114_rn	exon	130283350	130283495	65.5564512913598	+	.	gene_id "ENSRNOG00000049128"; transcript_id "ENSRNOG00000049128_tx_6"; exon_id "8_130283350_130283495_+"; exonnum "9"; txlen "1470";
8	ENSEMBL114_rn	exon	130283350	130283495	40.0954468441708	+	.	gene_id "ENSRNOG00000049128"; transcript_id "ENSRNOG00000049128_tx_7"; exon_id "8_130283350_130283495_+"; exonnum "8"; txlen "1382";
8	ENSEMBL114_rn	exon	130283350	130283495	16.416036934793	+	.	gene_id "ENSRNOG00000049128"; transcript_id "ENSRNOG00000049128_tx_8"; exon_id "8_130283350_130283495_+"; exonnum "8"; txlen "1362";
8	ensembl	exon	130284280	130284502	0	+	.	gene_id "ENSRNOG00000049128"; gene_version "4"; transcript_id "ENSRNOT00000071152"; transcript_version "4"; exon_number "7"; gene_name "Nktr"; gene_source "ensembl"; gene_biotype "protein_coding"; transcript_name "Nktr-201"; transcript_source "ensembl"; transcript_biotype "protein_coding"; exon_id "ENSRNOE00000805719"; exon_version "1";
8	ensembl	CDS	130284280	130284502	0	+	2	gene_id "ENSRNOG00000049128"; gene_version "4"; transcript_id "ENSRNOT00000071152"; transcript_version "4"; exon_number "7"; gene_name "Nktr"; gene_source "ensembl"; gene_biotype "protein_coding"; transcript_name "Nktr-201"; transcript_source "ensembl"; transcript_biotype "protein_coding"; protein_id "ENSRNOP00000066054"; protein_version "4";
8	ensembl	exon	130284280	130284502	0	+	.	gene_id "ENSRNOG00000049128"; gene_version "4"; transcript_id "ENSRNOT00000107845"; transcript_version "2"; exon_number "9"; gene_name "Nktr"; gene_source "ensembl"; gene_biotype "protein_coding"; transcript_name "Nktr-203"; transcript_source "ensembl"; transcript_biotype "protein_coding"; exon_id "ENSRNOE00000805719"; exon_version "1";
8	ensembl	CDS	130284280	130284502	0	+	2	gene_id "ENSRNOG00000049128"; gene_version "4"; transcript_id "ENSRNOT00000107845"; transcript_version "2"; exon_number "9"; gene_name "Nktr"; gene_source "ensembl"; gene_biotype "protein_coding"; transcript_name "Nktr-203"; transcript_source "ensembl"; transcript_biotype "protein_coding"; protein_id "ENSRNOP00000097585"; protein_version "2";
8	ensembl	exon	130284280	130284502	0	+	.	gene_id "ENSRNOG00000049128"; gene_version "4"; transcript_id "ENSRNOT00000106585"; transcript_version "2"; exon_number "9"; gene_name "Nktr"; gene_source "ensembl"; gene_biotype "protein_coding"; transcript_name "Nktr-202"; transcript_source "ensembl"; transcript_biotype "protein_coding"; exon_id "ENSRNOE00000805719"; exon_version "1"; tag "Ensembl_canonical";
8	ensembl	CDS	130284280	130284502	0	+	2	gene_id "ENSRNOG00000049128"; gene_version "4"; transcript_id "ENSRNOT00000106585"; transcript_version "2"; exon_number "9"; gene_name "Nktr"; gene_source "ensembl"; gene_biotype "protein_coding"; transcript_name "Nktr-202"; transcript_source "ensembl"; transcript_biotype "protein_coding"; protein_id "ENSRNOP00000087797"; protein_version "2"; tag "Ensembl_canonical";
8	ENSEMBL114_rn	exon	130284280	130284502	238.150135495508	+	.	gene_id "ENSRNOG00000049128"; transcript_id "ENSRNOG00000049128_tx_3"; exon_id "8_130284280_130284502_+"; exonnum "10"; txlen "1470";
8	ENSEMBL114_rn	exon	130284280	130284502	224.402735633191	+	.	gene_id "ENSRNOG00000049128"; transcript_id "ENSRNOG00000049128_tx_4"; exon_id "8_130284280_130284502_+"; exonnum "9"; txlen "1442";
8	ENSEMBL114_rn	exon	130284280	130284502	65.9526681710674	+	.	gene_id "ENSRNOG00000049128"; transcript_id "ENSRNOG00000049128_tx_5"; exon_id "8_130284280_130284502_+"; exonnum "11"; txlen "1498";
8	ENSEMBL114_rn	exon	130284280	130284502	65.5564512913598	+	.	gene_id "ENSRNOG00000049128"; transcript_id "ENSRNOG00000049128_tx_6"; exon_id "8_130284280_130284502_+"; exonnum "10"; txlen "1470";
8	ENSEMBL114_rn	exon	130284280	130284502	40.0954468441708	+	.	gene_id "ENSRNOG00000049128"; transcript_id "ENSRNOG00000049128_tx_7"; exon_id "8_130284280_130284502_+"; exonnum "9"; txlen "1382";
8	ENSEMBL114_rn	exon	130284280	130284502	16.416036934793	+	.	gene_id "ENSRNOG00000049128"; transcript_id "ENSRNOG00000049128_tx_8"; exon_id "8_130284280_130284502_+"; exonnum "9"; txlen "1362";
8	ensembl	exon	130285678	130285833	0	+	.	gene_id "ENSRNOG00000049128"; gene_version "4"; transcript_id "ENSRNOT00000071152"; transcript_version "4"; exon_number "8"; gene_name "Nktr"; gene_source "ensembl"; gene_biotype "protein_coding"; transcript_name "Nktr-201"; transcript_source "ensembl"; transcript_biotype "protein_coding"; exon_id "ENSRNOE00000814194"; exon_version "1";
8	ensembl	CDS	130285678	130285833	0	+	1	gene_id "ENSRNOG00000049128"; gene_version "4"; transcript_id "ENSRNOT00000071152"; transcript_version "4"; exon_number "8"; gene_name "Nktr"; gene_source "ensembl"; gene_biotype "protein_coding"; transcript_name "Nktr-201"; transcript_source "ensembl"; transcript_biotype "protein_coding"; protein_id "ENSRNOP00000066054"; protein_version "4";
8	ensembl	exon	130285678	130285833	0	+	.	gene_id "ENSRNOG00000049128"; gene_version "4"; transcript_id "ENSRNOT00000107845"; transcript_version "2"; exon_number "10"; gene_name "Nktr"; gene_source "ensembl"; gene_biotype "protein_coding"; transcript_name "Nktr-203"; transcript_source "ensembl"; transcript_biotype "protein_coding"; exon_id "ENSRNOE00000814194"; exon_version "1";
8	ensembl	CDS	130285678	130285833	0	+	1	gene_id "ENSRNOG00000049128"; gene_version "4"; transcript_id "ENSRNOT00000107845"; transcript_version "2"; exon_number "10"; gene_name "Nktr"; gene_source "ensembl"; gene_biotype "protein_coding"; transcript_name "Nktr-203"; transcript_source "ensembl"; transcript_biotype "protein_coding"; protein_id "ENSRNOP00000097585"; protein_version "2";
8	ensembl	exon	130285678	130285833	0	+	.	gene_id "ENSRNOG00000049128"; gene_version "4"; transcript_id "ENSRNOT00000106585"; transcript_version "2"; exon_number "10"; gene_name "Nktr"; gene_source "ensembl"; gene_biotype "protein_coding"; transcript_name "Nktr-202"; transcript_source "ensembl"; transcript_biotype "protein_coding"; exon_id "ENSRNOE00000814194"; exon_version "1"; tag "Ensembl_canonical";
8	ensembl	CDS	130285678	130285833	0	+	1	gene_id "ENSRNOG00000049128"; gene_version "4"; transcript_id "ENSRNOT00000106585"; transcript_version "2"; exon_number "10"; gene_name "Nktr"; gene_source "ensembl"; gene_biotype "protein_coding"; transcript_name "Nktr-202"; transcript_source "ensembl"; transcript_biotype "protein_coding"; protein_id "ENSRNOP00000087797"; protein_version "2"; tag "Ensembl_canonical";
8	ENSEMBL114_rn	exon	130285678	130285833	238.150135495508	+	.	gene_id "ENSRNOG00000049128"; transcript_id "ENSRNOG00000049128_tx_3"; exon_id "8_130285678_130285833_+"; exonnum "11"; txlen "1470";
8	ENSEMBL114_rn	exon	130285678	130285833	224.402735633191	+	.	gene_id "ENSRNOG00000049128"; transcript_id "ENSRNOG00000049128_tx_4"; exon_id "8_130285678_130285833_+"; exonnum "10"; txlen "1442";
8	ENSEMBL114_rn	exon	130285678	130285833	65.9526681710674	+	.	gene_id "ENSRNOG00000049128"; transcript_id "ENSRNOG00000049128_tx_5"; exon_id "8_130285678_130285833_+"; exonnum "12"; txlen "1498";
8	ENSEMBL114_rn	exon	130285678	130285833	65.5564512913598	+	.	gene_id "ENSRNOG00000049128"; transcript_id "ENSRNOG00000049128_tx_6"; exon_id "8_130285678_130285833_+"; exonnum "11"; txlen "1470";
8	ENSEMBL114_rn	exon	130285678	130285833	40.0954468441708	+	.	gene_id "ENSRNOG00000049128"; transcript_id "ENSRNOG00000049128_tx_7"; exon_id "8_130285678_130285833_+"; exonnum "10"; txlen "1382";
8	ENSEMBL114_rn	exon	130285678	130285833	16.416036934793	+	.	gene_id "ENSRNOG00000049128"; transcript_id "ENSRNOG00000049128_tx_8"; exon_id "8_130285678_130285833_+"; exonnum "10"; txlen "1362";
8	ensembl	exon	130287512	130287599	0	+	.	gene_id "ENSRNOG00000049128"; gene_version "4"; transcript_id "ENSRNOT00000071152"; transcript_version "4"; exon_number "9"; gene_name "Nktr"; gene_source "ensembl"; gene_biotype "protein_coding"; transcript_name "Nktr-201"; transcript_source "ensembl"; transcript_biotype "protein_coding"; exon_id "ENSRNOE00000745738"; exon_version "1";
8	ensembl	CDS	130287512	130287599	0	+	1	gene_id "ENSRNOG00000049128"; gene_version "4"; transcript_id "ENSRNOT00000071152"; transcript_version "4"; exon_number "9"; gene_name "Nktr"; gene_source "ensembl"; gene_biotype "protein_coding"; transcript_name "Nktr-201"; transcript_source "ensembl"; transcript_biotype "protein_coding"; protein_id "ENSRNOP00000066054"; protein_version "4";
8	ensembl	exon	130287512	130287599	0	+	.	gene_id "ENSRNOG00000049128"; gene_version "4"; transcript_id "ENSRNOT00000107845"; transcript_version "2"; exon_number "11"; gene_name "Nktr"; gene_source "ensembl"; gene_biotype "protein_coding"; transcript_name "Nktr-203"; transcript_source "ensembl"; transcript_biotype "protein_coding"; exon_id "ENSRNOE00000745738"; exon_version "1";
8	ensembl	CDS	130287512	130287599	0	+	1	gene_id "ENSRNOG00000049128"; gene_version "4"; transcript_id "ENSRNOT00000107845"; transcript_version "2"; exon_number "11"; gene_name "Nktr"; gene_source "ensembl"; gene_biotype "protein_coding"; transcript_name "Nktr-203"; transcript_source "ensembl"; transcript_biotype "protein_coding"; protein_id "ENSRNOP00000097585"; protein_version "2";
8	ensembl	exon	130287512	130287599	0	+	.	gene_id "ENSRNOG00000049128"; gene_version "4"; transcript_id "ENSRNOT00000106585"; transcript_version "2"; exon_number "11"; gene_name "Nktr"; gene_source "ensembl"; gene_biotype "protein_coding"; transcript_name "Nktr-202"; transcript_source "ensembl"; transcript_biotype "protein_coding"; exon_id "ENSRNOE00000745738"; exon_version "1"; tag "Ensembl_canonical";
8	ensembl	CDS	130287512	130287599	0	+	1	gene_id "ENSRNOG00000049128"; gene_version "4"; transcript_id "ENSRNOT00000106585"; transcript_version "2"; exon_number "11"; gene_name "Nktr"; gene_source "ensembl"; gene_biotype "protein_coding"; transcript_name "Nktr-202"; transcript_source "ensembl"; transcript_biotype "protein_coding"; protein_id "ENSRNOP00000087797"; protein_version "2"; tag "Ensembl_canonical";
8	ENSEMBL114_rn	exon	130287512	130287599	238.150135495508	+	.	gene_id "ENSRNOG00000049128"; transcript_id "ENSRNOG00000049128_tx_3"; exon_id "8_130287512_130287599_+"; exonnum "12"; txlen "1470";
8	ENSEMBL114_rn	exon	130287512	130287599	224.402735633191	+	.	gene_id "ENSRNOG00000049128"; transcript_id "ENSRNOG00000049128_tx_4"; exon_id "8_130287512_130287599_+"; exonnum "11"; txlen "1442";
8	ENSEMBL114_rn	exon	130287512	130287599	65.9526681710674	+	.	gene_id "ENSRNOG00000049128"; transcript_id "ENSRNOG00000049128_tx_5"; exon_id "8_130287512_130287599_+"; exonnum "13"; txlen "1498";
8	ENSEMBL114_rn	exon	130287512	130287599	65.5564512913598	+	.	gene_id "ENSRNOG00000049128"; transcript_id "ENSRNOG00000049128_tx_6"; exon_id "8_130287512_130287599_+"; exonnum "12"; txlen "1470";
8	ENSEMBL114_rn	exon	130287512	130287599	40.0954468441708	+	.	gene_id "ENSRNOG00000049128"; transcript_id "ENSRNOG00000049128_tx_7"; exon_id "8_130287512_130287599_+"; exonnum "11"; txlen "1382";
8	ENSEMBL114_rn	exon	130287512	130287599	16.416036934793	+	.	gene_id "ENSRNOG00000049128"; transcript_id "ENSRNOG00000049128_tx_8"; exon_id "8_130287512_130287599_+"; exonnum "11"; txlen "1362";
8	ensembl	exon	130288035	130288180	0	+	.	gene_id "ENSRNOG00000049128"; gene_version "4"; transcript_id "ENSRNOT00000071152"; transcript_version "4"; exon_number "10"; gene_name "Nktr"; gene_source "ensembl"; gene_biotype "protein_coding"; transcript_name "Nktr-201"; transcript_source "ensembl"; transcript_biotype "protein_coding"; exon_id "ENSRNOE00000770677"; exon_version "1";
8	ensembl	CDS	130288035	130288180	0	+	0	gene_id "ENSRNOG00000049128"; gene_version "4"; transcript_id "ENSRNOT00000071152"; transcript_version "4"; exon_number "10"; gene_name "Nktr"; gene_source "ensembl"; gene_biotype "protein_coding"; transcript_name "Nktr-201"; transcript_source "ensembl"; transcript_biotype "protein_coding"; protein_id "ENSRNOP00000066054"; protein_version "4";
8	ensembl	exon	130288035	130288180	0	+	.	gene_id "ENSRNOG00000049128"; gene_version "4"; transcript_id "ENSRNOT00000107845"; transcript_version "2"; exon_number "12"; gene_name "Nktr"; gene_source "ensembl"; gene_biotype "protein_coding"; transcript_name "Nktr-203"; transcript_source "ensembl"; transcript_biotype "protein_coding"; exon_id "ENSRNOE00000770677"; exon_version "1";
8	ensembl	CDS	130288035	130288180	0	+	0	gene_id "ENSRNOG00000049128"; gene_version "4"; transcript_id "ENSRNOT00000107845"; transcript_version "2"; exon_number "12"; gene_name "Nktr"; gene_source "ensembl"; gene_biotype "protein_coding"; transcript_name "Nktr-203"; transcript_source "ensembl"; transcript_biotype "protein_coding"; protein_id "ENSRNOP00000097585"; protein_version "2";
8	ensembl	exon	130288035	130288180	0	+	.	gene_id "ENSRNOG00000049128"; gene_version "4"; transcript_id "ENSRNOT00000106585"; transcript_version "2"; exon_number "12"; gene_name "Nktr"; gene_source "ensembl"; gene_biotype "protein_coding"; transcript_name "Nktr-202"; transcript_source "ensembl"; transcript_biotype "protein_coding"; exon_id "ENSRNOE00000770677"; exon_version "1"; tag "Ensembl_canonical";
8	ensembl	CDS	130288035	130288180	0	+	0	gene_id "ENSRNOG00000049128"; gene_version "4"; transcript_id "ENSRNOT00000106585"; transcript_version "2"; exon_number "12"; gene_name "Nktr"; gene_source "ensembl"; gene_biotype "protein_coding"; transcript_name "Nktr-202"; transcript_source "ensembl"; transcript_biotype "protein_coding"; protein_id "ENSRNOP00000087797"; protein_version "2"; tag "Ensembl_canonical";
8	ENSEMBL114_rn	exon	130288035	130288180	238.150135495508	+	.	gene_id "ENSRNOG00000049128"; transcript_id "ENSRNOG00000049128_tx_3"; exon_id "8_130288035_130288180_+"; exonnum "13"; txlen "1470";
8	ENSEMBL114_rn	exon	130288035	130288180	224.402735633191	+	.	gene_id "ENSRNOG00000049128"; transcript_id "ENSRNOG00000049128_tx_4"; exon_id "8_130288035_130288180_+"; exonnum "12"; txlen "1442";
8	ENSEMBL114_rn	exon	130288035	130288180	65.9526681710674	+	.	gene_id "ENSRNOG00000049128"; transcript_id "ENSRNOG00000049128_tx_5"; exon_id "8_130288035_130288180_+"; exonnum "14"; txlen "1498";
8	ENSEMBL114_rn	exon	130288035	130288180	65.5564512913598	+	.	gene_id "ENSRNOG00000049128"; transcript_id "ENSRNOG00000049128_tx_6"; exon_id "8_130288035_130288180_+"; exonnum "13"; txlen "1470";
8	ENSEMBL114_rn	exon	130288035	130288180	40.0954468441708	+	.	gene_id "ENSRNOG00000049128"; transcript_id "ENSRNOG00000049128_tx_7"; exon_id "8_130288035_130288180_+"; exonnum "12"; txlen "1382";
8	ENSEMBL114_rn	exon	130288035	130288180	16.416036934793	+	.	gene_id "ENSRNOG00000049128"; transcript_id "ENSRNOG00000049128_tx_8"; exon_id "8_130288035_130288180_+"; exonnum "12"; txlen "1362";
8	sraer114_es	exon	130289307	130292172	496.165222544449	+	.	gene_id "ENSRNOG00000049128"; transcript_id "ENSRNOG00000049128_tx_1"; exon_id "8_130289307_130292172_+"; exonnum "1"; txlen "5648";
8	sraer114_es	exon	130289307	130292172	410.907243535388	+	.	gene_id "ENSRNOG00000049128"; transcript_id "ENSRNOG00000049128_tx_2"; exon_id "8_130289307_130292172_+"; exonnum "1"; txlen "5651";
8	sraer114_ss	exon	130289308	130289440	238.150135495508	+	.	gene_id "ENSRNOG00000049128"; transcript_id "ENSRNOG00000049128_tx_3"; exon_id "8_130289308_130289440_+"; exonnum "14"; txlen "1470";
8	sraer114_ss	exon	130289308	130289440	224.402735633191	+	.	gene_id "ENSRNOG00000049128"; transcript_id "ENSRNOG00000049128_tx_4"; exon_id "8_130289308_130289440_+"; exonnum "13"; txlen "1442";
8	sraer114_ss	exon	130289308	130289440	65.9526681710674	+	.	gene_id "ENSRNOG00000049128"; transcript_id "ENSRNOG00000049128_tx_5"; exon_id "8_130289308_130289440_+"; exonnum "15"; txlen "1498";
8	sraer114_ss	exon	130289308	130289440	65.5564512913598	+	.	gene_id "ENSRNOG00000049128"; transcript_id "ENSRNOG00000049128_tx_6"; exon_id "8_130289308_130289440_+"; exonnum "14"; txlen "1470";
8	sraer114_ss	exon	130289308	130289440	40.0954468441708	+	.	gene_id "ENSRNOG00000049128"; transcript_id "ENSRNOG00000049128_tx_7"; exon_id "8_130289308_130289440_+"; exonnum "13"; txlen "1382";
8	sraer114_ss	exon	130289308	130289440	16.416036934793	+	.	gene_id "ENSRNOG00000049128"; transcript_id "ENSRNOG00000049128_tx_8"; exon_id "8_130289308_130289440_+"; exonnum "13"; txlen "1362";
8	ensembl	exon	130289308	130292172	0	+	.	gene_id "ENSRNOG00000049128"; gene_version "4"; transcript_id "ENSRNOT00000071152"; transcript_version "4"; exon_number "11"; gene_name "Nktr"; gene_source "ensembl"; gene_biotype "protein_coding"; transcript_name "Nktr-201"; transcript_source "ensembl"; transcript_biotype "protein_coding"; exon_id "ENSRNOE00000779048"; exon_version "1";
8	ensembl	CDS	130289308	130292172	0	+	1	gene_id "ENSRNOG00000049128"; gene_version "4"; transcript_id "ENSRNOT00000071152"; transcript_version "4"; exon_number "11"; gene_name "Nktr"; gene_source "ensembl"; gene_biotype "protein_coding"; transcript_name "Nktr-201"; transcript_source "ensembl"; transcript_biotype "protein_coding"; protein_id "ENSRNOP00000066054"; protein_version "4";
8	ensembl	exon	130289308	130292172	0	+	.	gene_id "ENSRNOG00000049128"; gene_version "4"; transcript_id "ENSRNOT00000107845"; transcript_version "2"; exon_number "13"; gene_name "Nktr"; gene_source "ensembl"; gene_biotype "protein_coding"; transcript_name "Nktr-203"; transcript_source "ensembl"; transcript_biotype "protein_coding"; exon_id "ENSRNOE00000779048"; exon_version "1";
8	ensembl	CDS	130289308	130292172	0	+	1	gene_id "ENSRNOG00000049128"; gene_version "4"; transcript_id "ENSRNOT00000107845"; transcript_version "2"; exon_number "13"; gene_name "Nktr"; gene_source "ensembl"; gene_biotype "protein_coding"; transcript_name "Nktr-203"; transcript_source "ensembl"; transcript_biotype "protein_coding"; protein_id "ENSRNOP00000097585"; protein_version "2";
8	ensembl	exon	130289308	130292172	0	+	.	gene_id "ENSRNOG00000049128"; gene_version "4"; transcript_id "ENSRNOT00000106585"; transcript_version "2"; exon_number "13"; gene_name "Nktr"; gene_source "ensembl"; gene_biotype "protein_coding"; transcript_name "Nktr-202"; transcript_source "ensembl"; transcript_biotype "protein_coding"; exon_id "ENSRNOE00000779048"; exon_version "1"; tag "Ensembl_canonical";
8	ensembl	CDS	130289308	130292172	0	+	1	gene_id "ENSRNOG00000049128"; gene_version "4"; transcript_id "ENSRNOT00000106585"; transcript_version "2"; exon_number "13"; gene_name "Nktr"; gene_source "ensembl"; gene_biotype "protein_coding"; transcript_name "Nktr-202"; transcript_source "ensembl"; transcript_biotype "protein_coding"; protein_id "ENSRNOP00000087797"; protein_version "2"; tag "Ensembl_canonical";
8	ensembl	exon	130292918	130293013	0	+	.	gene_id "ENSRNOG00000049128"; gene_version "4"; transcript_id "ENSRNOT00000071152"; transcript_version "4"; exon_number "12"; gene_name "Nktr"; gene_source "ensembl"; gene_biotype "protein_coding"; transcript_name "Nktr-201"; transcript_source "ensembl"; transcript_biotype "protein_coding"; exon_id "ENSRNOE00000812428"; exon_version "1";
8	ensembl	CDS	130292918	130293013	0	+	1	gene_id "ENSRNOG00000049128"; gene_version "4"; transcript_id "ENSRNOT00000071152"; transcript_version "4"; exon_number "12"; gene_name "Nktr"; gene_source "ensembl"; gene_biotype "protein_coding"; transcript_name "Nktr-201"; transcript_source "ensembl"; transcript_biotype "protein_coding"; protein_id "ENSRNOP00000066054"; protein_version "4";
8	ensembl	exon	130292918	130293013	0	+	.	gene_id "ENSRNOG00000049128"; gene_version "4"; transcript_id "ENSRNOT00000107845"; transcript_version "2"; exon_number "14"; gene_name "Nktr"; gene_source "ensembl"; gene_biotype "protein_coding"; transcript_name "Nktr-203"; transcript_source "ensembl"; transcript_biotype "protein_coding"; exon_id "ENSRNOE00000812428"; exon_version "1";
8	ensembl	CDS	130292918	130293013	0	+	1	gene_id "ENSRNOG00000049128"; gene_version "4"; transcript_id "ENSRNOT00000107845"; transcript_version "2"; exon_number "14"; gene_name "Nktr"; gene_source "ensembl"; gene_biotype "protein_coding"; transcript_name "Nktr-203"; transcript_source "ensembl"; transcript_biotype "protein_coding"; protein_id "ENSRNOP00000097585"; protein_version "2";
8	ensembl	exon	130292918	130293013	0	+	.	gene_id "ENSRNOG00000049128"; gene_version "4"; transcript_id "ENSRNOT00000106585"; transcript_version "2"; exon_number "14"; gene_name "Nktr"; gene_source "ensembl"; gene_biotype "protein_coding"; transcript_name "Nktr-202"; transcript_source "ensembl"; transcript_biotype "protein_coding"; exon_id "ENSRNOE00000812428"; exon_version "1"; tag "Ensembl_canonical";
8	ensembl	CDS	130292918	130293013	0	+	1	gene_id "ENSRNOG00000049128"; gene_version "4"; transcript_id "ENSRNOT00000106585"; transcript_version "2"; exon_number "14"; gene_name "Nktr"; gene_source "ensembl"; gene_biotype "protein_coding"; transcript_name "Nktr-202"; transcript_source "ensembl"; transcript_biotype "protein_coding"; protein_id "ENSRNOP00000087797"; protein_version "2"; tag "Ensembl_canonical";
8	ENSEMBL114_rn	exon	130292918	130293013	496.165222544449	+	.	gene_id "ENSRNOG00000049128"; transcript_id "ENSRNOG00000049128_tx_1"; exon_id "8_130292918_130293013_+"; exonnum "2"; txlen "5648";
8	ENSEMBL114_rn	exon	130292918	130293013	410.907243535388	+	.	gene_id "ENSRNOG00000049128"; transcript_id "ENSRNOG00000049128_tx_2"; exon_id "8_130292918_130293013_+"; exonnum "2"; txlen "5651";
8	ensembl	exon	130293648	130293704	0	+	.	gene_id "ENSRNOG00000049128"; gene_version "4"; transcript_id "ENSRNOT00000071152"; transcript_version "4"; exon_number "13"; gene_name "Nktr"; gene_source "ensembl"; gene_biotype "protein_coding"; transcript_name "Nktr-201"; transcript_source "ensembl"; transcript_biotype "protein_coding"; exon_id "ENSRNOE00000672997"; exon_version "1";
8	ensembl	CDS	130293648	130293704	0	+	1	gene_id "ENSRNOG00000049128"; gene_version "4"; transcript_id "ENSRNOT00000071152"; transcript_version "4"; exon_number "13"; gene_name "Nktr"; gene_source "ensembl"; gene_biotype "protein_coding"; transcript_name "Nktr-201"; transcript_source "ensembl"; transcript_biotype "protein_coding"; protein_id "ENSRNOP00000066054"; protein_version "4";
8	ensembl	exon	130293648	130293704	0	+	.	gene_id "ENSRNOG00000049128"; gene_version "4"; transcript_id "ENSRNOT00000107845"; transcript_version "2"; exon_number "15"; gene_name "Nktr"; gene_source "ensembl"; gene_biotype "protein_coding"; transcript_name "Nktr-203"; transcript_source "ensembl"; transcript_biotype "protein_coding"; exon_id "ENSRNOE00000672997"; exon_version "1";
8	ensembl	CDS	130293648	130293704	0	+	1	gene_id "ENSRNOG00000049128"; gene_version "4"; transcript_id "ENSRNOT00000107845"; transcript_version "2"; exon_number "15"; gene_name "Nktr"; gene_source "ensembl"; gene_biotype "protein_coding"; transcript_name "Nktr-203"; transcript_source "ensembl"; transcript_biotype "protein_coding"; protein_id "ENSRNOP00000097585"; protein_version "2";
8	ensembl	exon	130293648	130293704	0	+	.	gene_id "ENSRNOG00000049128"; gene_version "4"; transcript_id "ENSRNOT00000106585"; transcript_version "2"; exon_number "15"; gene_name "Nktr"; gene_source "ensembl"; gene_biotype "protein_coding"; transcript_name "Nktr-202"; transcript_source "ensembl"; transcript_biotype "protein_coding"; exon_id "ENSRNOE00000672997"; exon_version "1"; tag "Ensembl_canonical";
8	ensembl	CDS	130293648	130293704	0	+	1	gene_id "ENSRNOG00000049128"; gene_version "4"; transcript_id "ENSRNOT00000106585"; transcript_version "2"; exon_number "15"; gene_name "Nktr"; gene_source "ensembl"; gene_biotype "protein_coding"; transcript_name "Nktr-202"; transcript_source "ensembl"; transcript_biotype "protein_coding"; protein_id "ENSRNOP00000087797"; protein_version "2"; tag "Ensembl_canonical";
8	ENSEMBL114_rn	exon	130293648	130293704	496.165222544449	+	.	gene_id "ENSRNOG00000049128"; transcript_id "ENSRNOG00000049128_tx_1"; exon_id "8_130293648_130293704_+"; exonnum "3"; txlen "5648";
8	ENSEMBL114_rn	exon	130293648	130293704	410.907243535388	+	.	gene_id "ENSRNOG00000049128"; transcript_id "ENSRNOG00000049128_tx_2"; exon_id "8_130293648_130293704_+"; exonnum "3"; txlen "5651";
8	ensembl	exon	130294236	130294340	0	+	.	gene_id "ENSRNOG00000049128"; gene_version "4"; transcript_id "ENSRNOT00000071152"; transcript_version "4"; exon_number "14"; gene_name "Nktr"; gene_source "ensembl"; gene_biotype "protein_coding"; transcript_name "Nktr-201"; transcript_source "ensembl"; transcript_biotype "protein_coding"; exon_id "ENSRNOE00000490514"; exon_version "2";
8	ensembl	CDS	130294236	130294340	0	+	1	gene_id "ENSRNOG00000049128"; gene_version "4"; transcript_id "ENSRNOT00000071152"; transcript_version "4"; exon_number "14"; gene_name "Nktr"; gene_source "ensembl"; gene_biotype "protein_coding"; transcript_name "Nktr-201"; transcript_source "ensembl"; transcript_biotype "protein_coding"; protein_id "ENSRNOP00000066054"; protein_version "4";
8	ensembl	exon	130294236	130294340	0	+	.	gene_id "ENSRNOG00000049128"; gene_version "4"; transcript_id "ENSRNOT00000106585"; transcript_version "2"; exon_number "16"; gene_name "Nktr"; gene_source "ensembl"; gene_biotype "protein_coding"; transcript_name "Nktr-202"; transcript_source "ensembl"; transcript_biotype "protein_coding"; exon_id "ENSRNOE00000490514"; exon_version "2"; tag "Ensembl_canonical";
8	ensembl	CDS	130294236	130294340	0	+	1	gene_id "ENSRNOG00000049128"; gene_version "4"; transcript_id "ENSRNOT00000106585"; transcript_version "2"; exon_number "16"; gene_name "Nktr"; gene_source "ensembl"; gene_biotype "protein_coding"; transcript_name "Nktr-202"; transcript_source "ensembl"; transcript_biotype "protein_coding"; protein_id "ENSRNOP00000087797"; protein_version "2"; tag "Ensembl_canonical";
8	ENSEMBL114_rn	exon	130294236	130294340	410.907243535388	+	.	gene_id "ENSRNOG00000049128"; transcript_id "ENSRNOG00000049128_tx_2"; exon_id "8_130294236_130294340_+"; exonnum "4"; txlen "5651";
8	ensembl	exon	130294239	130294340	0	+	.	gene_id "ENSRNOG00000049128"; gene_version "4"; transcript_id "ENSRNOT00000107845"; transcript_version "2"; exon_number "16"; gene_name "Nktr"; gene_source "ensembl"; gene_biotype "protein_coding"; transcript_name "Nktr-203"; transcript_source "ensembl"; transcript_biotype "protein_coding"; exon_id "ENSRNOE00000607103"; exon_version "1";
8	ensembl	CDS	130294239	130294340	0	+	1	gene_id "ENSRNOG00000049128"; gene_version "4"; transcript_id "ENSRNOT00000107845"; transcript_version "2"; exon_number "16"; gene_name "Nktr"; gene_source "ensembl"; gene_biotype "protein_coding"; transcript_name "Nktr-203"; transcript_source "ensembl"; transcript_biotype "protein_coding"; protein_id "ENSRNOP00000097585"; protein_version "2";
8	ENSEMBL114_rn	exon	130294239	130294340	496.165222544449	+	.	gene_id "ENSRNOG00000049128"; transcript_id "ENSRNOG00000049128_tx_1"; exon_id "8_130294239_130294340_+"; exonnum "4"; txlen "5648";
8	ensembl	CDS	130295474	130295558	0	+	1	gene_id "ENSRNOG00000049128"; gene_version "4"; transcript_id "ENSRNOT00000071152"; transcript_version "4"; exon_number "15"; gene_name "Nktr"; gene_source "ensembl"; gene_biotype "protein_coding"; transcript_name "Nktr-201"; transcript_source "ensembl"; transcript_biotype "protein_coding"; protein_id "ENSRNOP00000066054"; protein_version "4";
8	ensembl	CDS	130295474	130295558	0	+	1	gene_id "ENSRNOG00000049128"; gene_version "4"; transcript_id "ENSRNOT00000107845"; transcript_version "2"; exon_number "17"; gene_name "Nktr"; gene_source "ensembl"; gene_biotype "protein_coding"; transcript_name "Nktr-203"; transcript_source "ensembl"; transcript_biotype "protein_coding"; protein_id "ENSRNOP00000097585"; protein_version "2";
8	ensembl	CDS	130295474	130295558	0	+	1	gene_id "ENSRNOG00000049128"; gene_version "4"; transcript_id "ENSRNOT00000106585"; transcript_version "2"; exon_number "17"; gene_name "Nktr"; gene_source "ensembl"; gene_biotype "protein_coding"; transcript_name "Nktr-202"; transcript_source "ensembl"; transcript_biotype "protein_coding"; protein_id "ENSRNOP00000087797"; protein_version "2"; tag "Ensembl_canonical";
8	ensembl	exon	130295474	130298000	0	+	.	gene_id "ENSRNOG00000049128"; gene_version "4"; transcript_id "ENSRNOT00000071152"; transcript_version "4"; exon_number "15"; gene_name "Nktr"; gene_source "ensembl"; gene_biotype "protein_coding"; transcript_name "Nktr-201"; transcript_source "ensembl"; transcript_biotype "protein_coding"; exon_id "ENSRNOE00000815794"; exon_version "1";
8	ensembl	exon	130295474	130298000	0	+	.	gene_id "ENSRNOG00000049128"; gene_version "4"; transcript_id "ENSRNOT00000107845"; transcript_version "2"; exon_number "17"; gene_name "Nktr"; gene_source "ensembl"; gene_biotype "protein_coding"; transcript_name "Nktr-203"; transcript_source "ensembl"; transcript_biotype "protein_coding"; exon_id "ENSRNOE00000815794"; exon_version "1";
8	ENSEMBL114_rn	exon	130295474	130298000	496.165222544449	+	.	gene_id "ENSRNOG00000049128"; transcript_id "ENSRNOG00000049128_tx_1"; exon_id "8_130295474_130298000_+"; exonnum "5"; txlen "5648";
8	ENSEMBL114_rn	exon	130295474	130298000	410.907243535388	+	.	gene_id "ENSRNOG00000049128"; transcript_id "ENSRNOG00000049128_tx_2"; exon_id "8_130295474_130298000_+"; exonnum "5"; txlen "5651";
8	ensembl	exon	130295474	130298008	0	+	.	gene_id "ENSRNOG00000049128"; gene_version "4"; transcript_id "ENSRNOT00000106585"; transcript_version "2"; exon_number "17"; gene_name "Nktr"; gene_source "ensembl"; gene_biotype "protein_coding"; transcript_name "Nktr-202"; transcript_source "ensembl"; transcript_biotype "protein_coding"; exon_id "ENSRNOE00000697623"; exon_version "1"; tag "Ensembl_canonical";
8	ensembl	stop_codon	130295559	130295561	0	+	0	gene_id "ENSRNOG00000049128"; gene_version "4"; transcript_id "ENSRNOT00000071152"; transcript_version "4"; exon_number "15"; gene_name "Nktr"; gene_source "ensembl"; gene_biotype "protein_coding"; transcript_name "Nktr-201"; transcript_source "ensembl"; transcript_biotype "protein_coding";
8	ensembl	stop_codon	130295559	130295561	0	+	0	gene_id "ENSRNOG00000049128"; gene_version "4"; transcript_id "ENSRNOT00000107845"; transcript_version "2"; exon_number "17"; gene_name "Nktr"; gene_source "ensembl"; gene_biotype "protein_coding"; transcript_name "Nktr-203"; transcript_source "ensembl"; transcript_biotype "protein_coding";
8	ensembl	stop_codon	130295559	130295561	0	+	0	gene_id "ENSRNOG00000049128"; gene_version "4"; transcript_id "ENSRNOT00000106585"; transcript_version "2"; exon_number "17"; gene_name "Nktr"; gene_source "ensembl"; gene_biotype "protein_coding"; transcript_name "Nktr-202"; transcript_source "ensembl"; transcript_biotype "protein_coding"; tag "Ensembl_canonical";
8	ensembl	three_prime_utr	130295562	130298000	0	+	.	gene_id "ENSRNOG00000049128"; gene_version "4"; transcript_id "ENSRNOT00000071152"; transcript_version "4"; gene_name "Nktr"; gene_source "ensembl"; gene_biotype "protein_coding"; transcript_name "Nktr-201"; transcript_source "ensembl"; transcript_biotype "protein_coding";
8	ensembl	three_prime_utr	130295562	130298000	0	+	.	gene_id "ENSRNOG00000049128"; gene_version "4"; transcript_id "ENSRNOT00000107845"; transcript_version "2"; gene_name "Nktr"; gene_source "ensembl"; gene_biotype "protein_coding"; transcript_name "Nktr-203"; transcript_source "ensembl"; transcript_biotype "protein_coding";
8	ensembl	three_prime_utr	130295562	130298008	0	+	.	gene_id "ENSRNOG00000049128"; gene_version "4"; transcript_id "ENSRNOT00000106585"; transcript_version "2"; gene_name "Nktr"; gene_source "ensembl"; gene_biotype "protein_coding"; transcript_name "Nktr-202"; transcript_source "ensembl"; transcript_biotype "protein_coding"; tag "Ensembl_canonical";
8	sraer114_es	exon	130300385	130300783	25.8886456178745	+	.	gene_id "ENSRNOG00000019382"; transcript_id "ENSRNOG00000019382_tx_3"; exon_id "8_130300385_130300783_+"; exonnum "1"; txlen "3890";
8	ensembl	five_prime_utr	130301300	130301498	0	+	.	gene_id "ENSRNOG00000019382"; gene_version "8"; transcript_id "ENSRNOT00000043346"; transcript_version "6"; gene_name "Zbtb47"; gene_source "ensembl"; gene_biotype "protein_coding"; transcript_name "Zbtb47-201"; transcript_source "ensembl"; transcript_biotype "protein_coding"; tag "Ensembl_canonical";
8	ensembl	exon	130301300	130301660	0	+	.	gene_id "ENSRNOG00000019382"; gene_version "8"; transcript_id "ENSRNOT00000043346"; transcript_version "6"; exon_number "1"; gene_name "Zbtb47"; gene_source "ensembl"; gene_biotype "protein_coding"; transcript_name "Zbtb47-201"; transcript_source "ensembl"; transcript_biotype "protein_coding"; exon_id "ENSRNOE00000619818"; exon_version "2"; tag "Ensembl_canonical";
8	ENSEMBL114_rn	exon	130301300	130301660	2.71342916309403	+	.	gene_id "ENSRNOG00000019382"; transcript_id "ENSRNOG00000019382_tx_5"; exon_id "8_130301300_130301660_+"; exonnum "1"; txlen "4163";
8	ensembl	gene	130301300	130310732	0	+	.	gene_id "ENSRNOG00000019382"; gene_version "8"; gene_name "Zbtb47"; gene_source "ensembl"; gene_biotype "protein_coding";
8	ensembl	transcript	130301300	130310732	0	+	.	gene_id "ENSRNOG00000019382"; gene_version "8"; transcript_id "ENSRNOT00000043346"; transcript_version "6"; gene_name "Zbtb47"; gene_source "ensembl"; gene_biotype "protein_coding"; transcript_name "Zbtb47-201"; transcript_source "ensembl"; transcript_biotype "protein_coding"; tag "Ensembl_canonical";
8	sraer114_es	exon	130301400	130301577	264.896956459661	+	.	gene_id "ENSRNOG00000019382"; transcript_id "ENSRNOG00000019382_tx_1"; exon_id "8_130301400_130301577_+"; exonnum "1"; txlen "3669";
8	sraer114_es	exon	130301400	130301577	3.40044101169914	+	.	gene_id "ENSRNOG00000019382"; transcript_id "ENSRNOG00000019382_tx_4"; exon_id "8_130301400_130301577_+"; exonnum "1"; txlen "3980";
8	ensembl	start_codon	130301499	130301501	0	+	0	gene_id "ENSRNOG00000019382"; gene_version "8"; transcript_id "ENSRNOT00000043346"; transcript_version "6"; exon_number "1"; gene_name "Zbtb47"; gene_source "ensembl"; gene_biotype "protein_coding"; transcript_name "Zbtb47-201"; transcript_source "ensembl"; transcript_biotype "protein_coding"; tag "Ensembl_canonical";
8	ensembl	CDS	130301499	130301660	0	+	0	gene_id "ENSRNOG00000019382"; gene_version "8"; transcript_id "ENSRNOT00000043346"; transcript_version "6"; exon_number "1"; gene_name "Zbtb47"; gene_source "ensembl"; gene_biotype "protein_coding"; transcript_name "Zbtb47-201"; transcript_source "ensembl"; transcript_biotype "protein_coding"; protein_id "ENSRNOP00000041105"; protein_version "6"; tag "Ensembl_canonical";
8	ensembl	exon	130304047	130305549	0	+	.	gene_id "ENSRNOG00000019382"; gene_version "8"; transcript_id "ENSRNOT00000043346"; transcript_version "6"; exon_number "2"; gene_name "Zbtb47"; gene_source "ensembl"; gene_biotype "protein_coding"; transcript_name "Zbtb47-201"; transcript_source "ensembl"; transcript_biotype "protein_coding"; exon_id "ENSRNOE00000466437"; exon_version "1"; tag "Ensembl_canonical";
8	ensembl	CDS	130304047	130305549	0	+	0	gene_id "ENSRNOG00000019382"; gene_version "8"; transcript_id "ENSRNOT00000043346"; transcript_version "6"; exon_number "2"; gene_name "Zbtb47"; gene_source "ensembl"; gene_biotype "protein_coding"; transcript_name "Zbtb47-201"; transcript_source "ensembl"; transcript_biotype "protein_coding"; protein_id "ENSRNOP00000041105"; protein_version "6"; tag "Ensembl_canonical";
8	ENSEMBL114_rn	exon	130304047	130305549	264.896956459661	+	.	gene_id "ENSRNOG00000019382"; transcript_id "ENSRNOG00000019382_tx_1"; exon_id "8_130304047_130305549_+"; exonnum "2"; txlen "3669";
8	ENSEMBL114_rn	exon	130304047	130305549	25.8886456178745	+	.	gene_id "ENSRNOG00000019382"; transcript_id "ENSRNOG00000019382_tx_3"; exon_id "8_130304047_130305549_+"; exonnum "2"; txlen "3890";
8	ENSEMBL114_rn	exon	130304047	130305549	3.40044101169914	+	.	gene_id "ENSRNOG00000019382"; transcript_id "ENSRNOG00000019382_tx_4"; exon_id "8_130304047_130305549_+"; exonnum "2"; txlen "3980";
8	ENSEMBL114_rn	exon	130304047	130305549	2.71342916309403	+	.	gene_id "ENSRNOG00000019382"; transcript_id "ENSRNOG00000019382_tx_5"; exon_id "8_130304047_130305549_+"; exonnum "2"; txlen "4163";
8	ensembl	exon	130307043	130307190	0	+	.	gene_id "ENSRNOG00000019382"; gene_version "8"; transcript_id "ENSRNOT00000043346"; transcript_version "6"; exon_number "3"; gene_name "Zbtb47"; gene_source "ensembl"; gene_biotype "protein_coding"; transcript_name "Zbtb47-201"; transcript_source "ensembl"; transcript_biotype "protein_coding"; exon_id "ENSRNOE00000188128"; exon_version "3"; tag "Ensembl_canonical";
8	ensembl	CDS	130307043	130307190	0	+	0	gene_id "ENSRNOG00000019382"; gene_version "8"; transcript_id "ENSRNOT00000043346"; transcript_version "6"; exon_number "3"; gene_name "Zbtb47"; gene_source "ensembl"; gene_biotype "protein_coding"; transcript_name "Zbtb47-201"; transcript_source "ensembl"; transcript_biotype "protein_coding"; protein_id "ENSRNOP00000041105"; protein_version "6"; tag "Ensembl_canonical";
8	ENSEMBL114_rn	exon	130307043	130307190	264.896956459661	+	.	gene_id "ENSRNOG00000019382"; transcript_id "ENSRNOG00000019382_tx_1"; exon_id "8_130307043_130307190_+"; exonnum "3"; txlen "3669";
8	ENSEMBL114_rn	exon	130307043	130307190	25.8886456178745	+	.	gene_id "ENSRNOG00000019382"; transcript_id "ENSRNOG00000019382_tx_3"; exon_id "8_130307043_130307190_+"; exonnum "3"; txlen "3890";
8	ENSEMBL114_rn	exon	130307043	130307190	3.40044101169914	+	.	gene_id "ENSRNOG00000019382"; transcript_id "ENSRNOG00000019382_tx_4"; exon_id "8_130307043_130307190_+"; exonnum "3"; txlen "3980";
8	ENSEMBL114_rn	exon	130307043	130307190	2.71342916309403	+	.	gene_id "ENSRNOG00000019382"; transcript_id "ENSRNOG00000019382_tx_5"; exon_id "8_130307043_130307190_+"; exonnum "3"; txlen "4163";
8	sraer114_mid	exon	130307513	130307823	3.40044101169914	+	.	gene_id "ENSRNOG00000019382"; transcript_id "ENSRNOG00000019382_tx_4"; exon_id "8_130307513_130307823_+"; exonnum "4"; txlen "3980";
8	sraer114_mid	exon	130307513	130307823	2.71342916309403	+	.	gene_id "ENSRNOG00000019382"; transcript_id "ENSRNOG00000019382_tx_5"; exon_id "8_130307513_130307823_+"; exonnum "4"; txlen "4163";
8	ensembl	exon	130308024	130308139	0	+	.	gene_id "ENSRNOG00000019382"; gene_version "8"; transcript_id "ENSRNOT00000043346"; transcript_version "6"; exon_number "4"; gene_name "Zbtb47"; gene_source "ensembl"; gene_biotype "protein_coding"; transcript_name "Zbtb47-201"; transcript_source "ensembl"; transcript_biotype "protein_coding"; exon_id "ENSRNOE00000300606"; exon_version "1"; tag "Ensembl_canonical";
8	ensembl	CDS	130308024	130308139	0	+	2	gene_id "ENSRNOG00000019382"; gene_version "8"; transcript_id "ENSRNOT00000043346"; transcript_version "6"; exon_number "4"; gene_name "Zbtb47"; gene_source "ensembl"; gene_biotype "protein_coding"; transcript_name "Zbtb47-201"; transcript_source "ensembl"; transcript_biotype "protein_coding"; protein_id "ENSRNOP00000041105"; protein_version "6"; tag "Ensembl_canonical";
8	ENSEMBL114_rn	exon	130308024	130308139	264.896956459661	+	.	gene_id "ENSRNOG00000019382"; transcript_id "ENSRNOG00000019382_tx_1"; exon_id "8_130308024_130308139_+"; exonnum "4"; txlen "3669";
8	ENSEMBL114_rn	exon	130308024	130308139	25.8886456178745	+	.	gene_id "ENSRNOG00000019382"; transcript_id "ENSRNOG00000019382_tx_3"; exon_id "8_130308024_130308139_+"; exonnum "4"; txlen "3890";
8	ENSEMBL114_rn	exon	130308024	130308139	3.40044101169914	+	.	gene_id "ENSRNOG00000019382"; transcript_id "ENSRNOG00000019382_tx_4"; exon_id "8_130308024_130308139_+"; exonnum "5"; txlen "3980";
8	ENSEMBL114_rn	exon	130308024	130308139	2.71342916309403	+	.	gene_id "ENSRNOG00000019382"; transcript_id "ENSRNOG00000019382_tx_5"; exon_id "8_130308024_130308139_+"; exonnum "5"; txlen "4163";
8	ensembl	exon	130308879	130309023	0	+	.	gene_id "ENSRNOG00000019382"; gene_version "8"; transcript_id "ENSRNOT00000043346"; transcript_version "6"; exon_number "5"; gene_name "Zbtb47"; gene_source "ensembl"; gene_biotype "protein_coding"; transcript_name "Zbtb47-201"; transcript_source "ensembl"; transcript_biotype "protein_coding"; exon_id "ENSRNOE00000306206"; exon_version "1"; tag "Ensembl_canonical";
8	ensembl	CDS	130308879	130309023	0	+	0	gene_id "ENSRNOG00000019382"; gene_version "8"; transcript_id "ENSRNOT00000043346"; transcript_version "6"; exon_number "5"; gene_name "Zbtb47"; gene_source "ensembl"; gene_biotype "protein_coding"; transcript_name "Zbtb47-201"; transcript_source "ensembl"; transcript_biotype "protein_coding"; protein_id "ENSRNOP00000041105"; protein_version "6"; tag "Ensembl_canonical";
8	ENSEMBL114_rn	exon	130308879	130309023	264.896956459661	+	.	gene_id "ENSRNOG00000019382"; transcript_id "ENSRNOG00000019382_tx_1"; exon_id "8_130308879_130309023_+"; exonnum "5"; txlen "3669";
8	ENSEMBL114_rn	exon	130308879	130309023	25.8886456178745	+	.	gene_id "ENSRNOG00000019382"; transcript_id "ENSRNOG00000019382_tx_3"; exon_id "8_130308879_130309023_+"; exonnum "5"; txlen "3890";
8	ENSEMBL114_rn	exon	130308879	130309023	3.40044101169914	+	.	gene_id "ENSRNOG00000019382"; transcript_id "ENSRNOG00000019382_tx_4"; exon_id "8_130308879_130309023_+"; exonnum "6"; txlen "3980";
8	ENSEMBL114_rn	exon	130308879	130309023	2.71342916309403	+	.	gene_id "ENSRNOG00000019382"; transcript_id "ENSRNOG00000019382_tx_5"; exon_id "8_130308879_130309023_+"; exonnum "6"; txlen "4163";
8	ensembl	CDS	130309154	130309425	0	+	2	gene_id "ENSRNOG00000019382"; gene_version "8"; transcript_id "ENSRNOT00000043346"; transcript_version "6"; exon_number "6"; gene_name "Zbtb47"; gene_source "ensembl"; gene_biotype "protein_coding"; transcript_name "Zbtb47-201"; transcript_source "ensembl"; transcript_biotype "protein_coding"; protein_id "ENSRNOP00000041105"; protein_version "6"; tag "Ensembl_canonical";
8	ensembl	exon	130309154	130310732	0	+	.	gene_id "ENSRNOG00000019382"; gene_version "8"; transcript_id "ENSRNOT00000043346"; transcript_version "6"; exon_number "6"; gene_name "Zbtb47"; gene_source "ensembl"; gene_biotype "protein_coding"; transcript_name "Zbtb47-201"; transcript_source "ensembl"; transcript_biotype "protein_coding"; exon_id "ENSRNOE00000617605"; exon_version "2"; tag "Ensembl_canonical";
8	ENSEMBL114_rn	exon	130309154	130310732	264.896956459661	+	.	gene_id "ENSRNOG00000019382"; transcript_id "ENSRNOG00000019382_tx_1"; exon_id "8_130309154_130310732_+"; exonnum "6"; txlen "3669";
8	ENSEMBL114_rn	exon	130309154	130310732	25.8886456178745	+	.	gene_id "ENSRNOG00000019382"; transcript_id "ENSRNOG00000019382_tx_3"; exon_id "8_130309154_130310732_+"; exonnum "6"; txlen "3890";
8	ENSEMBL114_rn	exon	130309154	130310732	3.40044101169914	+	.	gene_id "ENSRNOG00000019382"; transcript_id "ENSRNOG00000019382_tx_4"; exon_id "8_130309154_130310732_+"; exonnum "7"; txlen "3980";
8	ENSEMBL114_rn	exon	130309154	130310732	2.71342916309403	+	.	gene_id "ENSRNOG00000019382"; transcript_id "ENSRNOG00000019382_tx_5"; exon_id "8_130309154_130310732_+"; exonnum "7"; txlen "4163";
8	ensembl	stop_codon	130309426	130309428	0	+	0	gene_id "ENSRNOG00000019382"; gene_version "8"; transcript_id "ENSRNOT00000043346"; transcript_version "6"; exon_number "6"; gene_name "Zbtb47"; gene_source "ensembl"; gene_biotype "protein_coding"; transcript_name "Zbtb47-201"; transcript_source "ensembl"; transcript_biotype "protein_coding"; tag "Ensembl_canonical";
8	ensembl	three_prime_utr	130309429	130310732	0	+	.	gene_id "ENSRNOG00000019382"; gene_version "8"; transcript_id "ENSRNOT00000043346"; transcript_version "6"; gene_name "Zbtb47"; gene_source "ensembl"; gene_biotype "protein_coding"; transcript_name "Zbtb47-201"; transcript_source "ensembl"; transcript_biotype "protein_coding"; tag "Ensembl_canonical";
8	ensembl	five_prime_utr	130318794	130318878	0	+	.	gene_id "ENSRNOG00000019390"; gene_version "7"; transcript_id "ENSRNOT00000026234"; transcript_version "7"; gene_name "Klhl40"; gene_source "ensembl"; gene_biotype "protein_coding"; transcript_name "Klhl40-201"; transcript_source "ensembl"; transcript_biotype "protein_coding"; tag "Ensembl_canonical";
8	ensembl	five_prime_utr	130318794	130318878	0	+	.	gene_id "ENSRNOG00000019390"; gene_version "7"; transcript_id "ENSRNOT00000167101"; transcript_version "1"; gene_name "Klhl40"; gene_source "ensembl"; gene_biotype "protein_coding"; transcript_name "Klhl40-202"; transcript_source "ensembl"; transcript_biotype "protein_coding";
8	ensembl	exon	130318794	130320030	0	+	.	gene_id "ENSRNOG00000019390"; gene_version "7"; transcript_id "ENSRNOT00000026234"; transcript_version "7"; exon_number "1"; gene_name "Klhl40"; gene_source "ensembl"; gene_biotype "protein_coding"; transcript_name "Klhl40-201"; transcript_source "ensembl"; transcript_biotype "protein_coding"; exon_id "ENSRNOE00000188199"; exon_version "4"; tag "Ensembl_canonical";
8	ensembl	exon	130318794	130320030	0	+	.	gene_id "ENSRNOG00000019390"; gene_version "7"; transcript_id "ENSRNOT00000167101"; transcript_version "1"; exon_number "1"; gene_name "Klhl40"; gene_source "ensembl"; gene_biotype "protein_coding"; transcript_name "Klhl40-202"; transcript_source "ensembl"; transcript_biotype "protein_coding"; exon_id "ENSRNOE00000188199"; exon_version "4";
8	ensembl	gene	130318794	130326299	0	+	.	gene_id "ENSRNOG00000019390"; gene_version "7"; gene_name "Klhl40"; gene_source "ensembl"; gene_biotype "protein_coding";
8	ensembl	transcript	130318794	130326299	0	+	.	gene_id "ENSRNOG00000019390"; gene_version "7"; transcript_id "ENSRNOT00000026234"; transcript_version "7"; gene_name "Klhl40"; gene_source "ensembl"; gene_biotype "protein_coding"; transcript_name "Klhl40-201"; transcript_source "ensembl"; transcript_biotype "protein_coding"; tag "Ensembl_canonical";
8	ensembl	transcript	130318794	130326299	0	+	.	gene_id "ENSRNOG00000019390"; gene_version "7"; transcript_id "ENSRNOT00000167101"; transcript_version "1"; gene_name "Klhl40"; gene_source "ensembl"; gene_biotype "protein_coding"; transcript_name "Klhl40-202"; transcript_source "ensembl"; transcript_biotype "protein_coding";
8	ensembl	start_codon	130318879	130318881	0	+	0	gene_id "ENSRNOG00000019390"; gene_version "7"; transcript_id "ENSRNOT00000026234"; transcript_version "7"; exon_number "1"; gene_name "Klhl40"; gene_source "ensembl"; gene_biotype "protein_coding"; transcript_name "Klhl40-201"; transcript_source "ensembl"; transcript_biotype "protein_coding"; tag "Ensembl_canonical";
8	ensembl	start_codon	130318879	130318881	0	+	0	gene_id "ENSRNOG00000019390"; gene_version "7"; transcript_id "ENSRNOT00000167101"; transcript_version "1"; exon_number "1"; gene_name "Klhl40"; gene_source "ensembl"; gene_biotype "protein_coding"; transcript_name "Klhl40-202"; transcript_source "ensembl"; transcript_biotype "protein_coding";
8	ensembl	CDS	130318879	130320030	0	+	0	gene_id "ENSRNOG00000019390"; gene_version "7"; transcript_id "ENSRNOT00000026234"; transcript_version "7"; exon_number "1"; gene_name "Klhl40"; gene_source "ensembl"; gene_biotype "protein_coding"; transcript_name "Klhl40-201"; transcript_source "ensembl"; transcript_biotype "protein_coding"; protein_id "ENSRNOP00000026234"; protein_version "6"; tag "Ensembl_canonical";
8	ensembl	CDS	130318879	130320030	0	+	0	gene_id "ENSRNOG00000019390"; gene_version "7"; transcript_id "ENSRNOT00000167101"; transcript_version "1"; exon_number "1"; gene_name "Klhl40"; gene_source "ensembl"; gene_biotype "protein_coding"; transcript_name "Klhl40-202"; transcript_source "ensembl"; transcript_biotype "protein_coding"; protein_id "ENSRNOP00000110112"; protein_version "1";
8	ensembl	exon	130320811	130320971	0	+	.	gene_id "ENSRNOG00000019390"; gene_version "7"; transcript_id "ENSRNOT00000026234"; transcript_version "7"; exon_number "2"; gene_name "Klhl40"; gene_source "ensembl"; gene_biotype "protein_coding"; transcript_name "Klhl40-201"; transcript_source "ensembl"; transcript_biotype "protein_coding"; exon_id "ENSRNOE00000188217"; exon_version "4"; tag "Ensembl_canonical";
8	ensembl	CDS	130320811	130320971	0	+	0	gene_id "ENSRNOG00000019390"; gene_version "7"; transcript_id "ENSRNOT00000026234"; transcript_version "7"; exon_number "2"; gene_name "Klhl40"; gene_source "ensembl"; gene_biotype "protein_coding"; transcript_name "Klhl40-201"; transcript_source "ensembl"; transcript_biotype "protein_coding"; protein_id "ENSRNOP00000026234"; protein_version "6"; tag "Ensembl_canonical";
8	ensembl	exon	130320811	130320971	0	+	.	gene_id "ENSRNOG00000019390"; gene_version "7"; transcript_id "ENSRNOT00000167101"; transcript_version "1"; exon_number "2"; gene_name "Klhl40"; gene_source "ensembl"; gene_biotype "protein_coding"; transcript_name "Klhl40-202"; transcript_source "ensembl"; transcript_biotype "protein_coding"; exon_id "ENSRNOE00000188217"; exon_version "4";
8	ensembl	CDS	130320811	130320971	0	+	0	gene_id "ENSRNOG00000019390"; gene_version "7"; transcript_id "ENSRNOT00000167101"; transcript_version "1"; exon_number "2"; gene_name "Klhl40"; gene_source "ensembl"; gene_biotype "protein_coding"; transcript_name "Klhl40-202"; transcript_source "ensembl"; transcript_biotype "protein_coding"; protein_id "ENSRNOP00000110112"; protein_version "1";
8	ensembl	exon	130321270	130321377	0	+	.	gene_id "ENSRNOG00000019390"; gene_version "7"; transcript_id "ENSRNOT00000026234"; transcript_version "7"; exon_number "3"; gene_name "Klhl40"; gene_source "ensembl"; gene_biotype "protein_coding"; transcript_name "Klhl40-201"; transcript_source "ensembl"; transcript_biotype "protein_coding"; exon_id "ENSRNOE00000321951"; exon_version "3"; tag "Ensembl_canonical";
8	ensembl	CDS	130321270	130321377	0	+	1	gene_id "ENSRNOG00000019390"; gene_version "7"; transcript_id "ENSRNOT00000026234"; transcript_version "7"; exon_number "3"; gene_name "Klhl40"; gene_source "ensembl"; gene_biotype "protein_coding"; transcript_name "Klhl40-201"; transcript_source "ensembl"; transcript_biotype "protein_coding"; protein_id "ENSRNOP00000026234"; protein_version "6"; tag "Ensembl_canonical";
8	ensembl	exon	130321479	130321664	0	+	.	gene_id "ENSRNOG00000019390"; gene_version "7"; transcript_id "ENSRNOT00000026234"; transcript_version "7"; exon_number "4"; gene_name "Klhl40"; gene_source "ensembl"; gene_biotype "protein_coding"; transcript_name "Klhl40-201"; transcript_source "ensembl"; transcript_biotype "protein_coding"; exon_id "ENSRNOE00000258030"; exon_version "4"; tag "Ensembl_canonical";
8	ensembl	CDS	130321479	130321664	0	+	1	gene_id "ENSRNOG00000019390"; gene_version "7"; transcript_id "ENSRNOT00000026234"; transcript_version "7"; exon_number "4"; gene_name "Klhl40"; gene_source "ensembl"; gene_biotype "protein_coding"; transcript_name "Klhl40-201"; transcript_source "ensembl"; transcript_biotype "protein_coding"; protein_id "ENSRNOP00000026234"; protein_version "6"; tag "Ensembl_canonical";
8	ensembl	exon	130321479	130321664	0	+	.	gene_id "ENSRNOG00000019390"; gene_version "7"; transcript_id "ENSRNOT00000167101"; transcript_version "1"; exon_number "3"; gene_name "Klhl40"; gene_source "ensembl"; gene_biotype "protein_coding"; transcript_name "Klhl40-202"; transcript_source "ensembl"; transcript_biotype "protein_coding"; exon_id "ENSRNOE00000258030"; exon_version "4";
8	ensembl	CDS	130321479	130321664	0	+	1	gene_id "ENSRNOG00000019390"; gene_version "7"; transcript_id "ENSRNOT00000167101"; transcript_version "1"; exon_number "3"; gene_name "Klhl40"; gene_source "ensembl"; gene_biotype "protein_coding"; transcript_name "Klhl40-202"; transcript_source "ensembl"; transcript_biotype "protein_coding"; protein_id "ENSRNOP00000110112"; protein_version "1";
8	ensembl	exon	130323035	130323181	0	+	.	gene_id "ENSRNOG00000019390"; gene_version "7"; transcript_id "ENSRNOT00000026234"; transcript_version "7"; exon_number "5"; gene_name "Klhl40"; gene_source "ensembl"; gene_biotype "protein_coding"; transcript_name "Klhl40-201"; transcript_source "ensembl"; transcript_biotype "protein_coding"; exon_id "ENSRNOE00000503940"; exon_version "2"; tag "Ensembl_canonical";
8	ensembl	CDS	130323035	130323181	0	+	1	gene_id "ENSRNOG00000019390"; gene_version "7"; transcript_id "ENSRNOT00000026234"; transcript_version "7"; exon_number "5"; gene_name "Klhl40"; gene_source "ensembl"; gene_biotype "protein_coding"; transcript_name "Klhl40-201"; transcript_source "ensembl"; transcript_biotype "protein_coding"; protein_id "ENSRNOP00000026234"; protein_version "6"; tag "Ensembl_canonical";
8	ensembl	exon	130323035	130323181	0	+	.	gene_id "ENSRNOG00000019390"; gene_version "7"; transcript_id "ENSRNOT00000167101"; transcript_version "1"; exon_number "4"; gene_name "Klhl40"; gene_source "ensembl"; gene_biotype "protein_coding"; transcript_name "Klhl40-202"; transcript_source "ensembl"; transcript_biotype "protein_coding"; exon_id "ENSRNOE00000503940"; exon_version "2";
8	ensembl	CDS	130323035	130323181	0	+	1	gene_id "ENSRNOG00000019390"; gene_version "7"; transcript_id "ENSRNOT00000167101"; transcript_version "1"; exon_number "4"; gene_name "Klhl40"; gene_source "ensembl"; gene_biotype "protein_coding"; transcript_name "Klhl40-202"; transcript_source "ensembl"; transcript_biotype "protein_coding"; protein_id "ENSRNOP00000110112"; protein_version "1";
8	ensembl	CDS	130323804	130323912	0	+	1	gene_id "ENSRNOG00000019390"; gene_version "7"; transcript_id "ENSRNOT00000026234"; transcript_version "7"; exon_number "6"; gene_name "Klhl40"; gene_source "ensembl"; gene_biotype "protein_coding"; transcript_name "Klhl40-201"; transcript_source "ensembl"; transcript_biotype "protein_coding"; protein_id "ENSRNOP00000026234"; protein_version "6"; tag "Ensembl_canonical";
8	ensembl	CDS	130323804	130323912	0	+	1	gene_id "ENSRNOG00000019390"; gene_version "7"; transcript_id "ENSRNOT00000167101"; transcript_version "1"; exon_number "5"; gene_name "Klhl40"; gene_source "ensembl"; gene_biotype "protein_coding"; transcript_name "Klhl40-202"; transcript_source "ensembl"; transcript_biotype "protein_coding"; protein_id "ENSRNOP00000110112"; protein_version "1";
8	ensembl	exon	130323804	130326299	0	+	.	gene_id "ENSRNOG00000019390"; gene_version "7"; transcript_id "ENSRNOT00000026234"; transcript_version "7"; exon_number "6"; gene_name "Klhl40"; gene_source "ensembl"; gene_biotype "protein_coding"; transcript_name "Klhl40-201"; transcript_source "ensembl"; transcript_biotype "protein_coding"; exon_id "ENSRNOE00000699309"; exon_version "1"; tag "Ensembl_canonical";
8	ensembl	exon	130323804	130326299	0	+	.	gene_id "ENSRNOG00000019390"; gene_version "7"; transcript_id "ENSRNOT00000167101"; transcript_version "1"; exon_number "5"; gene_name "Klhl40"; gene_source "ensembl"; gene_biotype "protein_coding"; transcript_name "Klhl40-202"; transcript_source "ensembl"; transcript_biotype "protein_coding"; exon_id "ENSRNOE00000699309"; exon_version "1";
8	ensembl	stop_codon	130323913	130323915	0	+	0	gene_id "ENSRNOG00000019390"; gene_version "7"; transcript_id "ENSRNOT00000026234"; transcript_version "7"; exon_number "6"; gene_name "Klhl40"; gene_source "ensembl"; gene_biotype "protein_coding"; transcript_name "Klhl40-201"; transcript_source "ensembl"; transcript_biotype "protein_coding"; tag "Ensembl_canonical";
8	ensembl	stop_codon	130323913	130323915	0	+	0	gene_id "ENSRNOG00000019390"; gene_version "7"; transcript_id "ENSRNOT00000167101"; transcript_version "1"; exon_number "5"; gene_name "Klhl40"; gene_source "ensembl"; gene_biotype "protein_coding"; transcript_name "Klhl40-202"; transcript_source "ensembl"; transcript_biotype "protein_coding";
8	ensembl	three_prime_utr	130323916	130326299	0	+	.	gene_id "ENSRNOG00000019390"; gene_version "7"; transcript_id "ENSRNOT00000026234"; transcript_version "7"; gene_name "Klhl40"; gene_source "ensembl"; gene_biotype "protein_coding"; transcript_name "Klhl40-201"; transcript_source "ensembl"; transcript_biotype "protein_coding"; tag "Ensembl_canonical";
8	ensembl	three_prime_utr	130323916	130326299	0	+	.	gene_id "ENSRNOG00000019390"; gene_version "7"; transcript_id "ENSRNOT00000167101"; transcript_version "1"; gene_name "Klhl40"; gene_source "ensembl"; gene_biotype "protein_coding"; transcript_name "Klhl40-202"; transcript_source "ensembl"; transcript_biotype "protein_coding";
8	sraer114_es	exon	130359017	130359285	0.0201865274082963	+	.	gene_id "sraer114_gene_12760"; transcript_id "sraer114_gene_12760_tx_1"; exon_id "8_130359017_130359285_+"; exonnum "1"; txlen "1620";
8	sraer114_es	exon	130359017	130359285	0.0122142735473425	+	.	gene_id "sraer114_gene_12760"; transcript_id "sraer114_gene_12760_tx_2"; exon_id "8_130359017_130359285_+"; exonnum "1"; txlen "638";
8	sraer114_ss	exon	130359754	130360122	0.0122142735473425	+	.	gene_id "sraer114_gene_12760"; transcript_id "sraer114_gene_12760_tx_2"; exon_id "8_130359754_130360122_+"; exonnum "2"; txlen "638";
8	sraer114_ss	exon	130361637	130362987	0.0201865274082963	+	.	gene_id "sraer114_gene_12760"; transcript_id "sraer114_gene_12760_tx_1"; exon_id "8_130361637_130362987_+"; exonnum "2"; txlen "1620";
8	ensembl	exon	130384559	130384852	0	+	.	gene_id "ENSRNOG00000019472"; gene_version "6"; transcript_id "ENSRNOT00000165504"; transcript_version "1"; exon_number "1"; gene_name "Ackr2"; gene_source "ensembl"; gene_biotype "protein_coding"; transcript_name "Ackr2-207"; transcript_source "ensembl"; transcript_biotype "protein_coding"; exon_id "ENSRNOE00000724316"; exon_version "1";
8	ensembl	five_prime_utr	130384559	130384852	0	+	.	gene_id "ENSRNOG00000019472"; gene_version "6"; transcript_id "ENSRNOT00000165504"; transcript_version "1"; gene_name "Ackr2"; gene_source "ensembl"; gene_biotype "protein_coding"; transcript_name "Ackr2-207"; transcript_source "ensembl"; transcript_biotype "protein_coding";
8	ensembl	transcript	130384559	130463417	0	+	.	gene_id "ENSRNOG00000019472"; gene_version "6"; transcript_id "ENSRNOT00000165504"; transcript_version "1"; gene_name "Ackr2"; gene_source "ensembl"; gene_biotype "protein_coding"; transcript_name "Ackr2-207"; transcript_source "ensembl"; transcript_biotype "protein_coding";
8	ensembl	gene	130384559	130464393	0	+	.	gene_id "ENSRNOG00000019472"; gene_version "6"; gene_name "Ackr2"; gene_source "ensembl"; gene_biotype "protein_coding";
8	ensembl	exon	130384631	130384852	0	+	.	gene_id "ENSRNOG00000019472"; gene_version "6"; transcript_id "ENSRNOT00000169098"; transcript_version "1"; exon_number "1"; gene_name "Ackr2"; gene_source "ensembl"; gene_biotype "protein_coding"; transcript_name "Ackr2-209"; transcript_source "ensembl"; transcript_biotype "protein_coding"; exon_id "ENSRNOE00000751580"; exon_version "1";
8	ensembl	five_prime_utr	130384631	130384852	0	+	.	gene_id "ENSRNOG00000019472"; gene_version "6"; transcript_id "ENSRNOT00000169098"; transcript_version "1"; gene_name "Ackr2"; gene_source "ensembl"; gene_biotype "protein_coding"; transcript_name "Ackr2-209"; transcript_source "ensembl"; transcript_biotype "protein_coding";
8	ensembl	exon	130384631	130384852	0	+	.	gene_id "ENSRNOG00000019472"; gene_version "6"; transcript_id "ENSRNOT00000122021"; transcript_version "1"; exon_number "1"; gene_name "Ackr2"; gene_source "ensembl"; gene_biotype "protein_coding"; transcript_name "Ackr2-203"; transcript_source "ensembl"; transcript_biotype "protein_coding"; exon_id "ENSRNOE00000751580"; exon_version "1";
8	ensembl	five_prime_utr	130384631	130384852	0	+	.	gene_id "ENSRNOG00000019472"; gene_version "6"; transcript_id "ENSRNOT00000122021"; transcript_version "1"; gene_name "Ackr2"; gene_source "ensembl"; gene_biotype "protein_coding"; transcript_name "Ackr2-203"; transcript_source "ensembl"; transcript_biotype "protein_coding";
8	ensembl	transcript	130384631	130464092	0	+	.	gene_id "ENSRNOG00000019472"; gene_version "6"; transcript_id "ENSRNOT00000169098"; transcript_version "1"; gene_name "Ackr2"; gene_source "ensembl"; gene_biotype "protein_coding"; transcript_name "Ackr2-209"; transcript_source "ensembl"; transcript_biotype "protein_coding";
8	ensembl	transcript	130384631	130464092	0	+	.	gene_id "ENSRNOG00000019472"; gene_version "6"; transcript_id "ENSRNOT00000122021"; transcript_version "1"; gene_name "Ackr2"; gene_source "ensembl"; gene_biotype "protein_coding"; transcript_name "Ackr2-203"; transcript_source "ensembl"; transcript_biotype "protein_coding";
8	ensembl	exon	130384688	130384852	0	+	.	gene_id "ENSRNOG00000019472"; gene_version "6"; transcript_id "ENSRNOT00000164431"; transcript_version "1"; exon_number "1"; gene_name "Ackr2"; gene_source "ensembl"; gene_biotype "protein_coding"; transcript_name "Ackr2-206"; transcript_source "ensembl"; transcript_biotype "protein_coding"; exon_id "ENSRNOE00000766216"; exon_version "1";
8	ensembl	five_prime_utr	130384688	130384852	0	+	.	gene_id "ENSRNOG00000019472"; gene_version "6"; transcript_id "ENSRNOT00000164431"; transcript_version "1"; gene_name "Ackr2"; gene_source "ensembl"; gene_biotype "protein_coding"; transcript_name "Ackr2-206"; transcript_source "ensembl"; transcript_biotype "protein_coding";
8	ENSEMBL114_rn	exon	130384688	130384852	0.883481229031935	+	.	gene_id "ENSRNOG00000019472"; transcript_id "ENSRNOG00000019472_tx_11"; exon_id "8_130384688_130384852_+"; exonnum "1"; txlen "868";
8	ensembl	transcript	130384688	130464393	0	+	.	gene_id "ENSRNOG00000019472"; gene_version "6"; transcript_id "ENSRNOT00000164431"; transcript_version "1"; gene_name "Ackr2"; gene_source "ensembl"; gene_biotype "protein_coding"; transcript_name "Ackr2-206"; transcript_source "ensembl"; transcript_biotype "protein_coding";
8	ensembl	exon	130384788	130384852	0	+	.	gene_id "ENSRNOG00000019472"; gene_version "6"; transcript_id "ENSRNOT00000165575"; transcript_version "1"; exon_number "1"; gene_name "Ackr2"; gene_source "ensembl"; gene_biotype "protein_coding"; transcript_name "Ackr2-208"; transcript_source "ensembl"; transcript_biotype "protein_coding"; exon_id "ENSRNOE00000756718"; exon_version "1";
8	ensembl	five_prime_utr	130384788	130384852	0	+	.	gene_id "ENSRNOG00000019472"; gene_version "6"; transcript_id "ENSRNOT00000165575"; transcript_version "1"; gene_name "Ackr2"; gene_source "ensembl"; gene_biotype "protein_coding"; transcript_name "Ackr2-208"; transcript_source "ensembl"; transcript_biotype "protein_coding";
8	ensembl	transcript	130384788	130464092	0	+	.	gene_id "ENSRNOG00000019472"; gene_version "6"; transcript_id "ENSRNOT00000165575"; transcript_version "1"; gene_name "Ackr2"; gene_source "ensembl"; gene_biotype "protein_coding"; transcript_name "Ackr2-208"; transcript_source "ensembl"; transcript_biotype "protein_coding";
8	sraer114_es	exon	130414975	130415230	0.60710348053554	+	.	gene_id "ENSRNOG00000019472"; transcript_id "ENSRNOG00000019472_tx_16"; exon_id "8_130414975_130415230_+"; exonnum "1"; txlen "1547";
8	sraer114_es	exon	130416194	130416250	0.349150531891452	+	.	gene_id "ENSRNOG00000019472"; transcript_id "ENSRNOG00000019472_tx_17"; exon_id "8_130416194_130416250_+"; exonnum "1"; txlen "1348";
8	sraer114_mid	exon	130417653	130417720	0.60710348053554	+	.	gene_id "ENSRNOG00000019472"; transcript_id "ENSRNOG00000019472_tx_16"; exon_id "8_130417653_130417720_+"; exonnum "2"; txlen "1547";
8	sraer114_mid	exon	130417653	130417720	0.349150531891452	+	.	gene_id "ENSRNOG00000019472"; transcript_id "ENSRNOG00000019472_tx_17"; exon_id "8_130417653_130417720_+"; exonnum "2"; txlen "1348";
8	sraer114_mid	exon	130418945	130419363	0.60710348053554	+	.	gene_id "ENSRNOG00000019472"; transcript_id "ENSRNOG00000019472_tx_16"; exon_id "8_130418945_130419363_+"; exonnum "3"; txlen "1547";
8	sraer114_mid	exon	130418945	130419363	0.349150531891452	+	.	gene_id "ENSRNOG00000019472"; transcript_id "ENSRNOG00000019472_tx_17"; exon_id "8_130418945_130419363_+"; exonnum "3"; txlen "1348";
8	sraer114_mid	exon	130420088	130420188	0.60710348053554	+	.	gene_id "ENSRNOG00000019472"; transcript_id "ENSRNOG00000019472_tx_16"; exon_id "8_130420088_130420188_+"; exonnum "4"; txlen "1547";
8	sraer114_mid	exon	130420088	130420188	0.349150531891452	+	.	gene_id "ENSRNOG00000019472"; transcript_id "ENSRNOG00000019472_tx_17"; exon_id "8_130420088_130420188_+"; exonnum "4"; txlen "1348";
8	ensembl	exon	130420152	130420188	0	+	.	gene_id "ENSRNOG00000019472"; gene_version "6"; transcript_id "ENSRNOT00000097400"; transcript_version "2"; exon_number "1"; gene_name "Ackr2"; gene_source "ensembl"; gene_biotype "protein_coding"; transcript_name "Ackr2-202"; transcript_source "ensembl"; transcript_biotype "protein_coding"; exon_id "ENSRNOE00000788604"; exon_version "1";
8	ensembl	five_prime_utr	130420152	130420188	0	+	.	gene_id "ENSRNOG00000019472"; gene_version "6"; transcript_id "ENSRNOT00000097400"; transcript_version "2"; gene_name "Ackr2"; gene_source "ensembl"; gene_biotype "protein_coding"; transcript_name "Ackr2-202"; transcript_source "ensembl"; transcript_biotype "protein_coding";
8	ensembl	transcript	130420152	130457153	0	+	.	gene_id "ENSRNOG00000019472"; gene_version "6"; transcript_id "ENSRNOT00000097400"; transcript_version "2"; gene_name "Ackr2"; gene_source "ensembl"; gene_biotype "protein_coding"; transcript_name "Ackr2-202"; transcript_source "ensembl"; transcript_biotype "protein_coding";
8	ensembl	exon	130422810	130422852	0	+	.	gene_id "ENSRNOG00000019472"; gene_version "6"; transcript_id "ENSRNOT00000097400"; transcript_version "2"; exon_number "2"; gene_name "Ackr2"; gene_source "ensembl"; gene_biotype "protein_coding"; transcript_name "Ackr2-202"; transcript_source "ensembl"; transcript_biotype "protein_coding"; exon_id "ENSRNOE00000808050"; exon_version "1";
8	ensembl	five_prime_utr	130422810	130422852	0	+	.	gene_id "ENSRNOG00000019472"; gene_version "6"; transcript_id "ENSRNOT00000097400"; transcript_version "2"; gene_name "Ackr2"; gene_source "ensembl"; gene_biotype "protein_coding"; transcript_name "Ackr2-202"; transcript_source "ensembl"; transcript_biotype "protein_coding";
8	ensembl	exon	130422810	130422852	0	+	.	gene_id "ENSRNOG00000019472"; gene_version "6"; transcript_id "ENSRNOT00000165575"; transcript_version "1"; exon_number "2"; gene_name "Ackr2"; gene_source "ensembl"; gene_biotype "protein_coding"; transcript_name "Ackr2-208"; transcript_source "ensembl"; transcript_biotype "protein_coding"; exon_id "ENSRNOE00000808050"; exon_version "1";
8	ensembl	five_prime_utr	130422810	130422852	0	+	.	gene_id "ENSRNOG00000019472"; gene_version "6"; transcript_id "ENSRNOT00000165575"; transcript_version "1"; gene_name "Ackr2"; gene_source "ensembl"; gene_biotype "protein_coding"; transcript_name "Ackr2-208"; transcript_source "ensembl"; transcript_biotype "protein_coding";
8	ensembl	exon	130422810	130422852	0	+	.	gene_id "ENSRNOG00000019472"; gene_version "6"; transcript_id "ENSRNOT00000164431"; transcript_version "1"; exon_number "2"; gene_name "Ackr2"; gene_source "ensembl"; gene_biotype "protein_coding"; transcript_name "Ackr2-206"; transcript_source "ensembl"; transcript_biotype "protein_coding"; exon_id "ENSRNOE00000808050"; exon_version "1";
8	ensembl	five_prime_utr	130422810	130422852	0	+	.	gene_id "ENSRNOG00000019472"; gene_version "6"; transcript_id "ENSRNOT00000164431"; transcript_version "1"; gene_name "Ackr2"; gene_source "ensembl"; gene_biotype "protein_coding"; transcript_name "Ackr2-206"; transcript_source "ensembl"; transcript_biotype "protein_coding";
8	ENSEMBL114_rn	exon	130422810	130422852	0.883481229031935	+	.	gene_id "ENSRNOG00000019472"; transcript_id "ENSRNOG00000019472_tx_11"; exon_id "8_130422810_130422852_+"; exonnum "2"; txlen "868";
8	ENSEMBL114_rn	exon	130422810	130422852	0.60710348053554	+	.	gene_id "ENSRNOG00000019472"; transcript_id "ENSRNOG00000019472_tx_16"; exon_id "8_130422810_130422852_+"; exonnum "5"; txlen "1547";
8	ENSEMBL114_rn	exon	130422810	130422852	0.349150531891452	+	.	gene_id "ENSRNOG00000019472"; transcript_id "ENSRNOG00000019472_tx_17"; exon_id "8_130422810_130422852_+"; exonnum "5"; txlen "1348";
8	sraer114_ss	exon	130423116	130423775	0.883481229031935	+	.	gene_id "ENSRNOG00000019472"; transcript_id "ENSRNOG00000019472_tx_11"; exon_id "8_130423116_130423775_+"; exonnum "3"; txlen "868";
8	sraer114_ss	exon	130423116	130423775	0.60710348053554	+	.	gene_id "ENSRNOG00000019472"; transcript_id "ENSRNOG00000019472_tx_16"; exon_id "8_130423116_130423775_+"; exonnum "6"; txlen "1547";
8	sraer114_ss	exon	130423116	130423775	0.349150531891452	+	.	gene_id "ENSRNOG00000019472"; transcript_id "ENSRNOG00000019472_tx_17"; exon_id "8_130423116_130423775_+"; exonnum "6"; txlen "1348";
8	sraer114_es	exon	130433492	130433551	0.191483978942072	+	.	gene_id "ENSRNOG00000019472"; transcript_id "ENSRNOG00000019472_tx_20"; exon_id "8_130433492_130433551_+"; exonnum "1"; txlen "642";
8	sraer114_es	exon	130433492	130433551	0.183656194945378	+	.	gene_id "ENSRNOG00000019472"; transcript_id "ENSRNOG00000019472_tx_21"; exon_id "8_130433492_130433551_+"; exonnum "1"; txlen "716";
8	sraer114_es	exon	130433492	130433551	0.0451018529884155	+	.	gene_id "ENSRNOG00000019472"; transcript_id "ENSRNOG00000019472_tx_22"; exon_id "8_130433492_130433551_+"; exonnum "1"; txlen "889";
8	sraer114_mid	exon	130433961	130434050	0.191483978942072	+	.	gene_id "ENSRNOG00000019472"; transcript_id "ENSRNOG00000019472_tx_20"; exon_id "8_130433961_130434050_+"; exonnum "2"; txlen "642";
8	sraer114_mid	exon	130433961	130434050	0.183656194945378	+	.	gene_id "ENSRNOG00000019472"; transcript_id "ENSRNOG00000019472_tx_21"; exon_id "8_130433961_130434050_+"; exonnum "2"; txlen "716";
8	sraer114_mid	exon	130433961	130434050	0.0451018529884155	+	.	gene_id "ENSRNOG00000019472"; transcript_id "ENSRNOG00000019472_tx_22"; exon_id "8_130433961_130434050_+"; exonnum "2"; txlen "889";
8	sraer114_mid	exon	130434154	130434254	0.191483978942072	+	.	gene_id "ENSRNOG00000019472"; transcript_id "ENSRNOG00000019472_tx_20"; exon_id "8_130434154_130434254_+"; exonnum "3"; txlen "642";
8	sraer114_mid	exon	130434154	130434254	0.183656194945378	+	.	gene_id "ENSRNOG00000019472"; transcript_id "ENSRNOG00000019472_tx_21"; exon_id "8_130434154_130434254_+"; exonnum "3"; txlen "716";
8	sraer114_mid	exon	130434154	130434254	0.0451018529884155	+	.	gene_id "ENSRNOG00000019472"; transcript_id "ENSRNOG00000019472_tx_22"; exon_id "8_130434154_130434254_+"; exonnum "3"; txlen "889";
8	ensembl	exon	130438558	130438822	0	+	.	gene_id "ENSRNOG00000019472"; gene_version "6"; transcript_id "ENSRNOT00000026343"; transcript_version "6"; exon_number "1"; gene_name "Ackr2"; gene_source "ensembl"; gene_biotype "protein_coding"; transcript_name "Ackr2-201"; transcript_source "ensembl"; transcript_biotype "protein_coding"; exon_id "ENSRNOE00000731671"; exon_version "1";
8	ensembl	five_prime_utr	130438558	130438822	0	+	.	gene_id "ENSRNOG00000019472"; gene_version "6"; transcript_id "ENSRNOT00000026343"; transcript_version "6"; gene_name "Ackr2"; gene_source "ensembl"; gene_biotype "protein_coding"; transcript_name "Ackr2-201"; transcript_source "ensembl"; transcript_biotype "protein_coding";
8	ensembl	transcript	130438558	130451322	0	+	.	gene_id "ENSRNOG00000019472"; gene_version "6"; transcript_id "ENSRNOT00000026343"; transcript_version "6"; gene_name "Ackr2"; gene_source "ensembl"; gene_biotype "protein_coding"; transcript_name "Ackr2-201"; transcript_source "ensembl"; transcript_biotype "protein_coding";
8	ensembl	exon	130438741	130438822	0	+	.	gene_id "ENSRNOG00000019472"; gene_version "6"; transcript_id "ENSRNOT00000171705"; transcript_version "1"; exon_number "1"; gene_name "Ackr2"; gene_source "ensembl"; gene_biotype "protein_coding"; transcript_name "Ackr2-210"; transcript_source "ensembl"; transcript_biotype "protein_coding"; exon_id "ENSRNOE00000643367"; exon_version "2"; tag "Ensembl_canonical";
8	ensembl	five_prime_utr	130438741	130438822	0	+	.	gene_id "ENSRNOG00000019472"; gene_version "6"; transcript_id "ENSRNOT00000171705"; transcript_version "1"; gene_name "Ackr2"; gene_source "ensembl"; gene_biotype "protein_coding"; transcript_name "Ackr2-210"; transcript_source "ensembl"; transcript_biotype "protein_coding"; tag "Ensembl_canonical";
8	ENSEMBL114_rn	exon	130438741	130438822	0.921503576740478	+	.	gene_id "ENSRNOG00000019472"; transcript_id "ENSRNOG00000019472_tx_10"; exon_id "8_130438741_130438822_+"; exonnum "1"; txlen "720";
8	ENSEMBL114_rn	exon	130438741	130438822	3.98463496730063	+	.	gene_id "ENSRNOG00000019472"; transcript_id "ENSRNOG00000019472_tx_3"; exon_id "8_130438741_130438822_+"; exonnum "1"; txlen "547";
8	ENSEMBL114_rn	exon	130438741	130438822	1.72035054519048	+	.	gene_id "ENSRNOG00000019472"; transcript_id "ENSRNOG00000019472_tx_5"; exon_id "8_130438741_130438822_+"; exonnum "1"; txlen "646";
8	ensembl	transcript	130438741	130451396	0	+	.	gene_id "ENSRNOG00000019472"; gene_version "6"; transcript_id "ENSRNOT00000171705"; transcript_version "1"; gene_name "Ackr2"; gene_source "ensembl"; gene_biotype "protein_coding"; transcript_name "Ackr2-210"; transcript_source "ensembl"; transcript_biotype "protein_coding"; tag "Ensembl_canonical";
8	sraer114_es	exon	130438752	130438826	0.883351740657385	+	.	gene_id "ENSRNOG00000019472"; transcript_id "ENSRNOG00000019472_tx_12"; exon_id "8_130438752_130438826_+"; exonnum "1"; txlen "639";
8	sraer114_es	exon	130438752	130438826	0.648036312975291	+	.	gene_id "ENSRNOG00000019472"; transcript_id "ENSRNOG00000019472_tx_15"; exon_id "8_130438752_130438826_+"; exonnum "1"; txlen "713";
8	sraer114_es	exon	130438752	130438826	1.1905835667561	+	.	gene_id "ENSRNOG00000019472"; transcript_id "ENSRNOG00000019472_tx_8"; exon_id "8_130438752_130438826_+"; exonnum "1"; txlen "540";
8	ensembl	exon	130439025	130439241	0	+	.	gene_id "ENSRNOG00000019472"; gene_version "6"; transcript_id "ENSRNOT00000143977"; transcript_version "1"; exon_number "1"; gene_name "Ackr2"; gene_source "ensembl"; gene_biotype "protein_coding"; transcript_name "Ackr2-204"; transcript_source "ensembl"; transcript_biotype "protein_coding"; exon_id "ENSRNOE00000817062"; exon_version "1";
8	ensembl	five_prime_utr	130439025	130439241	0	+	.	gene_id "ENSRNOG00000019472"; gene_version "6"; transcript_id "ENSRNOT00000143977"; transcript_version "1"; gene_name "Ackr2"; gene_source "ensembl"; gene_biotype "protein_coding"; transcript_name "Ackr2-204"; transcript_source "ensembl"; transcript_biotype "protein_coding";
8	ENSEMBL114_rn	exon	130439025	130439241	0.676802846895818	+	.	gene_id "ENSRNOG00000019472"; transcript_id "ENSRNOG00000019472_tx_14"; exon_id "8_130439025_130439241_+"; exonnum "1"; txlen "855";
8	ENSEMBL114_rn	exon	130439025	130439241	4.95126710358874	+	.	gene_id "ENSRNOG00000019472"; transcript_id "ENSRNOG00000019472_tx_2"; exon_id "8_130439025_130439241_+"; exonnum "1"; txlen "608";
8	ENSEMBL114_rn	exon	130439025	130439241	3.19100261943547	+	.	gene_id "ENSRNOG00000019472"; transcript_id "ENSRNOG00000019472_tx_4"; exon_id "8_130439025_130439241_+"; exonnum "1"; txlen "682";
8	ENSEMBL114_rn	exon	130439025	130439241	1.2606954010904	+	.	gene_id "ENSRNOG00000019472"; transcript_id "ENSRNOG00000019472_tx_6"; exon_id "8_130439025_130439241_+"; exonnum "1"; txlen "781";
8	ensembl	transcript	130439025	130451322	0	+	.	gene_id "ENSRNOG00000019472"; gene_version "6"; transcript_id "ENSRNOT00000143977"; transcript_version "1"; gene_name "Ackr2"; gene_source "ensembl"; gene_biotype "protein_coding"; transcript_name "Ackr2-204"; transcript_source "ensembl"; transcript_biotype "protein_coding";
8	ensembl	exon	130439365	130442015	0	+	.	gene_id "ENSRNOG00000019472"; gene_version "6"; transcript_id "ENSRNOT00000145003"; transcript_version "1"; exon_number "1"; gene_name "Ackr2"; gene_source "ensembl"; gene_biotype "protein_coding"; transcript_name "Ackr2-205"; transcript_source "ensembl"; transcript_biotype "protein_coding"; exon_id "ENSRNOE00000691104"; exon_version "1";
8	ensembl	five_prime_utr	130439365	130442015	0	+	.	gene_id "ENSRNOG00000019472"; gene_version "6"; transcript_id "ENSRNOT00000145003"; transcript_version "1"; gene_name "Ackr2"; gene_source "ensembl"; gene_biotype "protein_coding"; transcript_name "Ackr2-205"; transcript_source "ensembl"; transcript_biotype "protein_coding";
8	ensembl	transcript	130439365	130451396	0	+	.	gene_id "ENSRNOG00000019472"; gene_version "6"; transcript_id "ENSRNOT00000145003"; transcript_version "1"; gene_name "Ackr2"; gene_source "ensembl"; gene_biotype "protein_coding"; transcript_name "Ackr2-205"; transcript_source "ensembl"; transcript_biotype "protein_coding";
8	ensembl	exon	130441904	130442015	0	+	.	gene_id "ENSRNOG00000019472"; gene_version "6"; transcript_id "ENSRNOT00000143977"; transcript_version "1"; exon_number "2"; gene_name "Ackr2"; gene_source "ensembl"; gene_biotype "protein_coding"; transcript_name "Ackr2-204"; transcript_source "ensembl"; transcript_biotype "protein_coding"; exon_id "ENSRNOE00000751381"; exon_version "1";
8	ensembl	five_prime_utr	130441904	130442015	0	+	.	gene_id "ENSRNOG00000019472"; gene_version "6"; transcript_id "ENSRNOT00000143977"; transcript_version "1"; gene_name "Ackr2"; gene_source "ensembl"; gene_biotype "protein_coding"; transcript_name "Ackr2-204"; transcript_source "ensembl"; transcript_biotype "protein_coding";
8	ensembl	exon	130441904	130442015	0	+	.	gene_id "ENSRNOG00000019472"; gene_version "6"; transcript_id "ENSRNOT00000171705"; transcript_version "1"; exon_number "2"; gene_name "Ackr2"; gene_source "ensembl"; gene_biotype "protein_coding"; transcript_name "Ackr2-210"; transcript_source "ensembl"; transcript_biotype "protein_coding"; exon_id "ENSRNOE00000751381"; exon_version "1"; tag "Ensembl_canonical";
8	ensembl	five_prime_utr	130441904	130442015	0	+	.	gene_id "ENSRNOG00000019472"; gene_version "6"; transcript_id "ENSRNOT00000171705"; transcript_version "1"; gene_name "Ackr2"; gene_source "ensembl"; gene_biotype "protein_coding"; transcript_name "Ackr2-210"; transcript_source "ensembl"; transcript_biotype "protein_coding"; tag "Ensembl_canonical";
8	ensembl	exon	130441904	130442015	0	+	.	gene_id "ENSRNOG00000019472"; gene_version "6"; transcript_id "ENSRNOT00000026343"; transcript_version "6"; exon_number "2"; gene_name "Ackr2"; gene_source "ensembl"; gene_biotype "protein_coding"; transcript_name "Ackr2-201"; transcript_source "ensembl"; transcript_biotype "protein_coding"; exon_id "ENSRNOE00000751381"; exon_version "1";
8	ensembl	five_prime_utr	130441904	130442015	0	+	.	gene_id "ENSRNOG00000019472"; gene_version "6"; transcript_id "ENSRNOT00000026343"; transcript_version "6"; gene_name "Ackr2"; gene_source "ensembl"; gene_biotype "protein_coding"; transcript_name "Ackr2-201"; transcript_source "ensembl"; transcript_biotype "protein_coding";
8	ensembl	exon	130441904	130442015	0	+	.	gene_id "ENSRNOG00000019472"; gene_version "6"; transcript_id "ENSRNOT00000097400"; transcript_version "2"; exon_number "3"; gene_name "Ackr2"; gene_source "ensembl"; gene_biotype "protein_coding"; transcript_name "Ackr2-202"; transcript_source "ensembl"; transcript_biotype "protein_coding"; exon_id "ENSRNOE00000751381"; exon_version "1";
8	ensembl	five_prime_utr	130441904	130442015	0	+	.	gene_id "ENSRNOG00000019472"; gene_version "6"; transcript_id "ENSRNOT00000097400"; transcript_version "2"; gene_name "Ackr2"; gene_source "ensembl"; gene_biotype "protein_coding"; transcript_name "Ackr2-202"; transcript_source "ensembl"; transcript_biotype "protein_coding";
8	ensembl	exon	130441904	130442015	0	+	.	gene_id "ENSRNOG00000019472"; gene_version "6"; transcript_id "ENSRNOT00000122021"; transcript_version "1"; exon_number "2"; gene_name "Ackr2"; gene_source "ensembl"; gene_biotype "protein_coding"; transcript_name "Ackr2-203"; transcript_source "ensembl"; transcript_biotype "protein_coding"; exon_id "ENSRNOE00000751381"; exon_version "1";
8	ensembl	five_prime_utr	130441904	130442015	0	+	.	gene_id "ENSRNOG00000019472"; gene_version "6"; transcript_id "ENSRNOT00000122021"; transcript_version "1"; gene_name "Ackr2"; gene_source "ensembl"; gene_biotype "protein_coding"; transcript_name "Ackr2-203"; transcript_source "ensembl"; transcript_biotype "protein_coding";
8	ensembl	exon	130441904	130442015	0	+	.	gene_id "ENSRNOG00000019472"; gene_version "6"; transcript_id "ENSRNOT00000164431"; transcript_version "1"; exon_number "3"; gene_name "Ackr2"; gene_source "ensembl"; gene_biotype "protein_coding"; transcript_name "Ackr2-206"; transcript_source "ensembl"; transcript_biotype "protein_coding"; exon_id "ENSRNOE00000751381"; exon_version "1";
8	ensembl	five_prime_utr	130441904	130442015	0	+	.	gene_id "ENSRNOG00000019472"; gene_version "6"; transcript_id "ENSRNOT00000164431"; transcript_version "1"; gene_name "Ackr2"; gene_source "ensembl"; gene_biotype "protein_coding"; transcript_name "Ackr2-206"; transcript_source "ensembl"; transcript_biotype "protein_coding";
8	ENSEMBL114_rn	exon	130441904	130442015	0.921503576740478	+	.	gene_id "ENSRNOG00000019472"; transcript_id "ENSRNOG00000019472_tx_10"; exon_id "8_130441904_130442015_+"; exonnum "2"; txlen "720";
8	ENSEMBL114_rn	exon	130441904	130442015	0.883351740657385	+	.	gene_id "ENSRNOG00000019472"; transcript_id "ENSRNOG00000019472_tx_12"; exon_id "8_130441904_130442015_+"; exonnum "2"; txlen "639";
8	ENSEMBL114_rn	exon	130441904	130442015	0.676802846895818	+	.	gene_id "ENSRNOG00000019472"; transcript_id "ENSRNOG00000019472_tx_14"; exon_id "8_130441904_130442015_+"; exonnum "2"; txlen "855";
8	ENSEMBL114_rn	exon	130441904	130442015	0.648036312975291	+	.	gene_id "ENSRNOG00000019472"; transcript_id "ENSRNOG00000019472_tx_15"; exon_id "8_130441904_130442015_+"; exonnum "2"; txlen "713";
8	ENSEMBL114_rn	exon	130441904	130442015	4.95126710358874	+	.	gene_id "ENSRNOG00000019472"; transcript_id "ENSRNOG00000019472_tx_2"; exon_id "8_130441904_130442015_+"; exonnum "2"; txlen "608";
8	ENSEMBL114_rn	exon	130441904	130442015	0.191483978942072	+	.	gene_id "ENSRNOG00000019472"; transcript_id "ENSRNOG00000019472_tx_20"; exon_id "8_130441904_130442015_+"; exonnum "4"; txlen "642";
8	ENSEMBL114_rn	exon	130441904	130442015	0.183656194945378	+	.	gene_id "ENSRNOG00000019472"; transcript_id "ENSRNOG00000019472_tx_21"; exon_id "8_130441904_130442015_+"; exonnum "4"; txlen "716";
8	ENSEMBL114_rn	exon	130441904	130442015	0.0451018529884155	+	.	gene_id "ENSRNOG00000019472"; transcript_id "ENSRNOG00000019472_tx_22"; exon_id "8_130441904_130442015_+"; exonnum "4"; txlen "889";
8	ENSEMBL114_rn	exon	130441904	130442015	3.98463496730063	+	.	gene_id "ENSRNOG00000019472"; transcript_id "ENSRNOG00000019472_tx_3"; exon_id "8_130441904_130442015_+"; exonnum "2"; txlen "547";
8	ENSEMBL114_rn	exon	130441904	130442015	3.19100261943547	+	.	gene_id "ENSRNOG00000019472"; transcript_id "ENSRNOG00000019472_tx_4"; exon_id "8_130441904_130442015_+"; exonnum "2"; txlen "682";
8	ENSEMBL114_rn	exon	130441904	130442015	1.72035054519048	+	.	gene_id "ENSRNOG00000019472"; transcript_id "ENSRNOG00000019472_tx_5"; exon_id "8_130441904_130442015_+"; exonnum "2"; txlen "646";
8	ENSEMBL114_rn	exon	130441904	130442015	1.2606954010904	+	.	gene_id "ENSRNOG00000019472"; transcript_id "ENSRNOG00000019472_tx_6"; exon_id "8_130441904_130442015_+"; exonnum "2"; txlen "781";
8	ENSEMBL114_rn	exon	130441904	130442015	1.1905835667561	+	.	gene_id "ENSRNOG00000019472"; transcript_id "ENSRNOG00000019472_tx_8"; exon_id "8_130441904_130442015_+"; exonnum "2"; txlen "540";
8	ensembl	exon	130442652	130442778	0	+	.	gene_id "ENSRNOG00000019472"; gene_version "6"; transcript_id "ENSRNOT00000026343"; transcript_version "6"; exon_number "3"; gene_name "Ackr2"; gene_source "ensembl"; gene_biotype "protein_coding"; transcript_name "Ackr2-201"; transcript_source "ensembl"; transcript_biotype "protein_coding"; exon_id "ENSRNOE00000650957"; exon_version "2";
8	ensembl	five_prime_utr	130442652	130442778	0	+	.	gene_id "ENSRNOG00000019472"; gene_version "6"; transcript_id "ENSRNOT00000026343"; transcript_version "6"; gene_name "Ackr2"; gene_source "ensembl"; gene_biotype "protein_coding"; transcript_name "Ackr2-201"; transcript_source "ensembl"; transcript_biotype "protein_coding";
8	sraer114_mid	exon	130442652	130442824	0.921503576740478	+	.	gene_id "ENSRNOG00000019472"; transcript_id "ENSRNOG00000019472_tx_10"; exon_id "8_130442652_130442824_+"; exonnum "3"; txlen "720";
8	sraer114_mid	exon	130442652	130442824	0.883351740657385	+	.	gene_id "ENSRNOG00000019472"; transcript_id "ENSRNOG00000019472_tx_12"; exon_id "8_130442652_130442824_+"; exonnum "3"; txlen "639";
8	sraer114_mid	exon	130442652	130442824	0.676802846895818	+	.	gene_id "ENSRNOG00000019472"; transcript_id "ENSRNOG00000019472_tx_14"; exon_id "8_130442652_130442824_+"; exonnum "3"; txlen "855";
8	sraer114_mid	exon	130442652	130442824	0.648036312975291	+	.	gene_id "ENSRNOG00000019472"; transcript_id "ENSRNOG00000019472_tx_15"; exon_id "8_130442652_130442824_+"; exonnum "3"; txlen "713";
8	sraer114_mid	exon	130442652	130442824	0.0451018529884155	+	.	gene_id "ENSRNOG00000019472"; transcript_id "ENSRNOG00000019472_tx_22"; exon_id "8_130442652_130442824_+"; exonnum "5"; txlen "889";
8	sraer114_mid	exon	130442652	130442824	1.72035054519048	+	.	gene_id "ENSRNOG00000019472"; transcript_id "ENSRNOG00000019472_tx_5"; exon_id "8_130442652_130442824_+"; exonnum "3"; txlen "646";
8	sraer114_mid	exon	130442652	130442824	1.2606954010904	+	.	gene_id "ENSRNOG00000019472"; transcript_id "ENSRNOG00000019472_tx_6"; exon_id "8_130442652_130442824_+"; exonnum "3"; txlen "781";
8	ensembl	exon	130442652	130446312	0	+	.	gene_id "ENSRNOG00000019472"; gene_version "6"; transcript_id "ENSRNOT00000171705"; transcript_version "1"; exon_number "3"; gene_name "Ackr2"; gene_source "ensembl"; gene_biotype "protein_coding"; transcript_name "Ackr2-210"; transcript_source "ensembl"; transcript_biotype "protein_coding"; exon_id "ENSRNOE00000800386"; exon_version "1"; tag "Ensembl_canonical";
8	ensembl	five_prime_utr	130442652	130446312	0	+	.	gene_id "ENSRNOG00000019472"; gene_version "6"; transcript_id "ENSRNOT00000171705"; transcript_version "1"; gene_name "Ackr2"; gene_source "ensembl"; gene_biotype "protein_coding"; transcript_name "Ackr2-210"; transcript_source "ensembl"; transcript_biotype "protein_coding"; tag "Ensembl_canonical";
8	ensembl	exon	130443318	130443391	0	+	.	gene_id "ENSRNOG00000019472"; gene_version "6"; transcript_id "ENSRNOT00000145003"; transcript_version "1"; exon_number "2"; gene_name "Ackr2"; gene_source "ensembl"; gene_biotype "protein_coding"; transcript_name "Ackr2-205"; transcript_source "ensembl"; transcript_biotype "protein_coding"; exon_id "ENSRNOE00000789719"; exon_version "1";
8	ensembl	five_prime_utr	130443318	130443391	0	+	.	gene_id "ENSRNOG00000019472"; gene_version "6"; transcript_id "ENSRNOT00000145003"; transcript_version "1"; gene_name "Ackr2"; gene_source "ensembl"; gene_biotype "protein_coding"; transcript_name "Ackr2-205"; transcript_source "ensembl"; transcript_biotype "protein_coding";
8	ensembl	exon	130443318	130443391	0	+	.	gene_id "ENSRNOG00000019472"; gene_version "6"; transcript_id "ENSRNOT00000143977"; transcript_version "1"; exon_number "3"; gene_name "Ackr2"; gene_source "ensembl"; gene_biotype "protein_coding"; transcript_name "Ackr2-204"; transcript_source "ensembl"; transcript_biotype "protein_coding"; exon_id "ENSRNOE00000789719"; exon_version "1";
8	ensembl	five_prime_utr	130443318	130443391	0	+	.	gene_id "ENSRNOG00000019472"; gene_version "6"; transcript_id "ENSRNOT00000143977"; transcript_version "1"; gene_name "Ackr2"; gene_source "ensembl"; gene_biotype "protein_coding"; transcript_name "Ackr2-204"; transcript_source "ensembl"; transcript_biotype "protein_coding";
8	ENSEMBL114_rn	exon	130443318	130443391	0.921503576740478	+	.	gene_id "ENSRNOG00000019472"; transcript_id "ENSRNOG00000019472_tx_10"; exon_id "8_130443318_130443391_+"; exonnum "4"; txlen "720";
8	ENSEMBL114_rn	exon	130443318	130443391	0.676802846895818	+	.	gene_id "ENSRNOG00000019472"; transcript_id "ENSRNOG00000019472_tx_14"; exon_id "8_130443318_130443391_+"; exonnum "4"; txlen "855";
8	ENSEMBL114_rn	exon	130443318	130443391	0.648036312975291	+	.	gene_id "ENSRNOG00000019472"; transcript_id "ENSRNOG00000019472_tx_15"; exon_id "8_130443318_130443391_+"; exonnum "4"; txlen "713";
8	ENSEMBL114_rn	exon	130443318	130443391	0.183656194945378	+	.	gene_id "ENSRNOG00000019472"; transcript_id "ENSRNOG00000019472_tx_21"; exon_id "8_130443318_130443391_+"; exonnum "5"; txlen "716";
8	ENSEMBL114_rn	exon	130443318	130443391	0.0451018529884155	+	.	gene_id "ENSRNOG00000019472"; transcript_id "ENSRNOG00000019472_tx_22"; exon_id "8_130443318_130443391_+"; exonnum "6"; txlen "889";
8	ENSEMBL114_rn	exon	130443318	130443391	3.98463496730063	+	.	gene_id "ENSRNOG00000019472"; transcript_id "ENSRNOG00000019472_tx_3"; exon_id "8_130443318_130443391_+"; exonnum "3"; txlen "547";
8	ENSEMBL114_rn	exon	130443318	130443391	3.19100261943547	+	.	gene_id "ENSRNOG00000019472"; transcript_id "ENSRNOG00000019472_tx_4"; exon_id "8_130443318_130443391_+"; exonnum "3"; txlen "682";
8	ENSEMBL114_rn	exon	130443318	130443391	1.1905835667561	+	.	gene_id "ENSRNOG00000019472"; transcript_id "ENSRNOG00000019472_tx_8"; exon_id "8_130443318_130443391_+"; exonnum "3"; txlen "540";
8	ensembl	exon	130446124	130446312	0	+	.	gene_id "ENSRNOG00000019472"; gene_version "6"; transcript_id "ENSRNOT00000145003"; transcript_version "1"; exon_number "3"; gene_name "Ackr2"; gene_source "ensembl"; gene_biotype "protein_coding"; transcript_name "Ackr2-205"; transcript_source "ensembl"; transcript_biotype "protein_coding"; exon_id "ENSRNOE00000573552"; exon_version "2";
8	ensembl	five_prime_utr	130446124	130446312	0	+	.	gene_id "ENSRNOG00000019472"; gene_version "6"; transcript_id "ENSRNOT00000145003"; transcript_version "1"; gene_name "Ackr2"; gene_source "ensembl"; gene_biotype "protein_coding"; transcript_name "Ackr2-205"; transcript_source "ensembl"; transcript_biotype "protein_coding";
8	ensembl	exon	130446124	130446312	0	+	.	gene_id "ENSRNOG00000019472"; gene_version "6"; transcript_id "ENSRNOT00000143977"; transcript_version "1"; exon_number "4"; gene_name "Ackr2"; gene_source "ensembl"; gene_biotype "protein_coding"; transcript_name "Ackr2-204"; transcript_source "ensembl"; transcript_biotype "protein_coding"; exon_id "ENSRNOE00000573552"; exon_version "2";
8	ensembl	five_prime_utr	130446124	130446312	0	+	.	gene_id "ENSRNOG00000019472"; gene_version "6"; transcript_id "ENSRNOT00000143977"; transcript_version "1"; gene_name "Ackr2"; gene_source "ensembl"; gene_biotype "protein_coding"; transcript_name "Ackr2-204"; transcript_source "ensembl"; transcript_biotype "protein_coding";
8	ensembl	exon	130446124	130446312	0	+	.	gene_id "ENSRNOG00000019472"; gene_version "6"; transcript_id "ENSRNOT00000026343"; transcript_version "6"; exon_number "4"; gene_name "Ackr2"; gene_source "ensembl"; gene_biotype "protein_coding"; transcript_name "Ackr2-201"; transcript_source "ensembl"; transcript_biotype "protein_coding"; exon_id "ENSRNOE00000573552"; exon_version "2";
8	ensembl	five_prime_utr	130446124	130446312	0	+	.	gene_id "ENSRNOG00000019472"; gene_version "6"; transcript_id "ENSRNOT00000026343"; transcript_version "6"; gene_name "Ackr2"; gene_source "ensembl"; gene_biotype "protein_coding"; transcript_name "Ackr2-201"; transcript_source "ensembl"; transcript_biotype "protein_coding";
8	ensembl	exon	130446124	130446312	0	+	.	gene_id "ENSRNOG00000019472"; gene_version "6"; transcript_id "ENSRNOT00000097400"; transcript_version "2"; exon_number "4"; gene_name "Ackr2"; gene_source "ensembl"; gene_biotype "protein_coding"; transcript_name "Ackr2-202"; transcript_source "ensembl"; transcript_biotype "protein_coding"; exon_id "ENSRNOE00000573552"; exon_version "2";
8	ensembl	five_prime_utr	130446124	130446312	0	+	.	gene_id "ENSRNOG00000019472"; gene_version "6"; transcript_id "ENSRNOT00000097400"; transcript_version "2"; gene_name "Ackr2"; gene_source "ensembl"; gene_biotype "protein_coding"; transcript_name "Ackr2-202"; transcript_source "ensembl"; transcript_biotype "protein_coding";
8	ensembl	exon	130446124	130446312	0	+	.	gene_id "ENSRNOG00000019472"; gene_version "6"; transcript_id "ENSRNOT00000165504"; transcript_version "1"; exon_number "2"; gene_name "Ackr2"; gene_source "ensembl"; gene_biotype "protein_coding"; transcript_name "Ackr2-207"; transcript_source "ensembl"; transcript_biotype "protein_coding"; exon_id "ENSRNOE00000573552"; exon_version "2";
8	ensembl	five_prime_utr	130446124	130446312	0	+	.	gene_id "ENSRNOG00000019472"; gene_version "6"; transcript_id "ENSRNOT00000165504"; transcript_version "1"; gene_name "Ackr2"; gene_source "ensembl"; gene_biotype "protein_coding"; transcript_name "Ackr2-207"; transcript_source "ensembl"; transcript_biotype "protein_coding";
8	ensembl	exon	130446124	130446312	0	+	.	gene_id "ENSRNOG00000019472"; gene_version "6"; transcript_id "ENSRNOT00000165575"; transcript_version "1"; exon_number "3"; gene_name "Ackr2"; gene_source "ensembl"; gene_biotype "protein_coding"; transcript_name "Ackr2-208"; transcript_source "ensembl"; transcript_biotype "protein_coding"; exon_id "ENSRNOE00000573552"; exon_version "2";
8	ensembl	five_prime_utr	130446124	130446312	0	+	.	gene_id "ENSRNOG00000019472"; gene_version "6"; transcript_id "ENSRNOT00000165575"; transcript_version "1"; gene_name "Ackr2"; gene_source "ensembl"; gene_biotype "protein_coding"; transcript_name "Ackr2-208"; transcript_source "ensembl"; transcript_biotype "protein_coding";
8	ensembl	exon	130446124	130446312	0	+	.	gene_id "ENSRNOG00000019472"; gene_version "6"; transcript_id "ENSRNOT00000169098"; transcript_version "1"; exon_number "2"; gene_name "Ackr2"; gene_source "ensembl"; gene_biotype "protein_coding"; transcript_name "Ackr2-209"; transcript_source "ensembl"; transcript_biotype "protein_coding"; exon_id "ENSRNOE00000573552"; exon_version "2";
8	ensembl	five_prime_utr	130446124	130446312	0	+	.	gene_id "ENSRNOG00000019472"; gene_version "6"; transcript_id "ENSRNOT00000169098"; transcript_version "1"; gene_name "Ackr2"; gene_source "ensembl"; gene_biotype "protein_coding"; transcript_name "Ackr2-209"; transcript_source "ensembl"; transcript_biotype "protein_coding";
8	ensembl	exon	130446124	130446312	0	+	.	gene_id "ENSRNOG00000019472"; gene_version "6"; transcript_id "ENSRNOT00000122021"; transcript_version "1"; exon_number "3"; gene_name "Ackr2"; gene_source "ensembl"; gene_biotype "protein_coding"; transcript_name "Ackr2-203"; transcript_source "ensembl"; transcript_biotype "protein_coding"; exon_id "ENSRNOE00000573552"; exon_version "2";
8	ensembl	five_prime_utr	130446124	130446312	0	+	.	gene_id "ENSRNOG00000019472"; gene_version "6"; transcript_id "ENSRNOT00000122021"; transcript_version "1"; gene_name "Ackr2"; gene_source "ensembl"; gene_biotype "protein_coding"; transcript_name "Ackr2-203"; transcript_source "ensembl"; transcript_biotype "protein_coding";
8	ensembl	exon	130446124	130446312	0	+	.	gene_id "ENSRNOG00000019472"; gene_version "6"; transcript_id "ENSRNOT00000164431"; transcript_version "1"; exon_number "4"; gene_name "Ackr2"; gene_source "ensembl"; gene_biotype "protein_coding"; transcript_name "Ackr2-206"; transcript_source "ensembl"; transcript_biotype "protein_coding"; exon_id "ENSRNOE00000573552"; exon_version "2";
8	ensembl	five_prime_utr	130446124	130446312	0	+	.	gene_id "ENSRNOG00000019472"; gene_version "6"; transcript_id "ENSRNOT00000164431"; transcript_version "1"; gene_name "Ackr2"; gene_source "ensembl"; gene_biotype "protein_coding"; transcript_name "Ackr2-206"; transcript_source "ensembl"; transcript_biotype "protein_coding";
8	ENSEMBL114_rn	exon	130446124	130446312	0.921503576740478	+	.	gene_id "ENSRNOG00000019472"; transcript_id "ENSRNOG00000019472_tx_10"; exon_id "8_130446124_130446312_+"; exonnum "5"; txlen "720";
8	ENSEMBL114_rn	exon	130446124	130446312	0.883351740657385	+	.	gene_id "ENSRNOG00000019472"; transcript_id "ENSRNOG00000019472_tx_12"; exon_id "8_130446124_130446312_+"; exonnum "4"; txlen "639";
8	ENSEMBL114_rn	exon	130446124	130446312	0.676802846895818	+	.	gene_id "ENSRNOG00000019472"; transcript_id "ENSRNOG00000019472_tx_14"; exon_id "8_130446124_130446312_+"; exonnum "5"; txlen "855";
8	ENSEMBL114_rn	exon	130446124	130446312	0.648036312975291	+	.	gene_id "ENSRNOG00000019472"; transcript_id "ENSRNOG00000019472_tx_15"; exon_id "8_130446124_130446312_+"; exonnum "5"; txlen "713";
8	ENSEMBL114_rn	exon	130446124	130446312	4.95126710358874	+	.	gene_id "ENSRNOG00000019472"; transcript_id "ENSRNOG00000019472_tx_2"; exon_id "8_130446124_130446312_+"; exonnum "3"; txlen "608";
8	ENSEMBL114_rn	exon	130446124	130446312	0.191483978942072	+	.	gene_id "ENSRNOG00000019472"; transcript_id "ENSRNOG00000019472_tx_20"; exon_id "8_130446124_130446312_+"; exonnum "5"; txlen "642";
8	ENSEMBL114_rn	exon	130446124	130446312	0.183656194945378	+	.	gene_id "ENSRNOG00000019472"; transcript_id "ENSRNOG00000019472_tx_21"; exon_id "8_130446124_130446312_+"; exonnum "6"; txlen "716";
8	ENSEMBL114_rn	exon	130446124	130446312	0.0451018529884155	+	.	gene_id "ENSRNOG00000019472"; transcript_id "ENSRNOG00000019472_tx_22"; exon_id "8_130446124_130446312_+"; exonnum "7"; txlen "889";
8	ENSEMBL114_rn	exon	130446124	130446312	3.98463496730063	+	.	gene_id "ENSRNOG00000019472"; transcript_id "ENSRNOG00000019472_tx_3"; exon_id "8_130446124_130446312_+"; exonnum "4"; txlen "547";
8	ENSEMBL114_rn	exon	130446124	130446312	3.19100261943547	+	.	gene_id "ENSRNOG00000019472"; transcript_id "ENSRNOG00000019472_tx_4"; exon_id "8_130446124_130446312_+"; exonnum "4"; txlen "682";
8	ENSEMBL114_rn	exon	130446124	130446312	1.72035054519048	+	.	gene_id "ENSRNOG00000019472"; transcript_id "ENSRNOG00000019472_tx_5"; exon_id "8_130446124_130446312_+"; exonnum "4"; txlen "646";
8	ENSEMBL114_rn	exon	130446124	130446312	1.2606954010904	+	.	gene_id "ENSRNOG00000019472"; transcript_id "ENSRNOG00000019472_tx_6"; exon_id "8_130446124_130446312_+"; exonnum "4"; txlen "781";
8	ENSEMBL114_rn	exon	130446124	130446312	1.1905835667561	+	.	gene_id "ENSRNOG00000019472"; transcript_id "ENSRNOG00000019472_tx_8"; exon_id "8_130446124_130446312_+"; exonnum "4"; txlen "540";
8	ensembl	five_prime_utr	130448425	130448553	0	+	.	gene_id "ENSRNOG00000019472"; gene_version "6"; transcript_id "ENSRNOT00000097400"; transcript_version "2"; gene_name "Ackr2"; gene_source "ensembl"; gene_biotype "protein_coding"; transcript_name "Ackr2-202"; transcript_source "ensembl"; transcript_biotype "protein_coding";
8	ensembl	five_prime_utr	130448425	130448553	0	+	.	gene_id "ENSRNOG00000019472"; gene_version "6"; transcript_id "ENSRNOT00000165504"; transcript_version "1"; gene_name "Ackr2"; gene_source "ensembl"; gene_biotype "protein_coding"; transcript_name "Ackr2-207"; transcript_source "ensembl"; transcript_biotype "protein_coding";
8	ensembl	five_prime_utr	130448425	130448553	0	+	.	gene_id "ENSRNOG00000019472"; gene_version "6"; transcript_id "ENSRNOT00000165575"; transcript_version "1"; gene_name "Ackr2"; gene_source "ensembl"; gene_biotype "protein_coding"; transcript_name "Ackr2-208"; transcript_source "ensembl"; transcript_biotype "protein_coding";
8	ensembl	five_prime_utr	130448425	130448553	0	+	.	gene_id "ENSRNOG00000019472"; gene_version "6"; transcript_id "ENSRNOT00000169098"; transcript_version "1"; gene_name "Ackr2"; gene_source "ensembl"; gene_biotype "protein_coding"; transcript_name "Ackr2-209"; transcript_source "ensembl"; transcript_biotype "protein_coding";
8	ensembl	exon	130448425	130451078	0	+	.	gene_id "ENSRNOG00000019472"; gene_version "6"; transcript_id "ENSRNOT00000097400"; transcript_version "2"; exon_number "5"; gene_name "Ackr2"; gene_source "ensembl"; gene_biotype "protein_coding"; transcript_name "Ackr2-202"; transcript_source "ensembl"; transcript_biotype "protein_coding"; exon_id "ENSRNOE00000698374"; exon_version "1";
8	ensembl	exon	130448425	130451078	0	+	.	gene_id "ENSRNOG00000019472"; gene_version "6"; transcript_id "ENSRNOT00000165504"; transcript_version "1"; exon_number "3"; gene_name "Ackr2"; gene_source "ensembl"; gene_biotype "protein_coding"; transcript_name "Ackr2-207"; transcript_source "ensembl"; transcript_biotype "protein_coding"; exon_id "ENSRNOE00000698374"; exon_version "1";
8	ensembl	exon	130448425	130451078	0	+	.	gene_id "ENSRNOG00000019472"; gene_version "6"; transcript_id "ENSRNOT00000165575"; transcript_version "1"; exon_number "4"; gene_name "Ackr2"; gene_source "ensembl"; gene_biotype "protein_coding"; transcript_name "Ackr2-208"; transcript_source "ensembl"; transcript_biotype "protein_coding"; exon_id "ENSRNOE00000698374"; exon_version "1";
8	ensembl	exon	130448425	130451078	0	+	.	gene_id "ENSRNOG00000019472"; gene_version "6"; transcript_id "ENSRNOT00000169098"; transcript_version "1"; exon_number "3"; gene_name "Ackr2"; gene_source "ensembl"; gene_biotype "protein_coding"; transcript_name "Ackr2-209"; transcript_source "ensembl"; transcript_biotype "protein_coding"; exon_id "ENSRNOE00000698374"; exon_version "1";
8	ensembl	five_prime_utr	130448544	130448553	0	+	.	gene_id "ENSRNOG00000019472"; gene_version "6"; transcript_id "ENSRNOT00000145003"; transcript_version "1"; gene_name "Ackr2"; gene_source "ensembl"; gene_biotype "protein_coding"; transcript_name "Ackr2-205"; transcript_source "ensembl"; transcript_biotype "protein_coding";
8	ensembl	five_prime_utr	130448544	130448553	0	+	.	gene_id "ENSRNOG00000019472"; gene_version "6"; transcript_id "ENSRNOT00000143977"; transcript_version "1"; gene_name "Ackr2"; gene_source "ensembl"; gene_biotype "protein_coding"; transcript_name "Ackr2-204"; transcript_source "ensembl"; transcript_biotype "protein_coding";
8	ensembl	five_prime_utr	130448544	130448553	0	+	.	gene_id "ENSRNOG00000019472"; gene_version "6"; transcript_id "ENSRNOT00000171705"; transcript_version "1"; gene_name "Ackr2"; gene_source "ensembl"; gene_biotype "protein_coding"; transcript_name "Ackr2-210"; transcript_source "ensembl"; transcript_biotype "protein_coding"; tag "Ensembl_canonical";
8	ensembl	five_prime_utr	130448544	130448553	0	+	.	gene_id "ENSRNOG00000019472"; gene_version "6"; transcript_id "ENSRNOT00000026343"; transcript_version "6"; gene_name "Ackr2"; gene_source "ensembl"; gene_biotype "protein_coding"; transcript_name "Ackr2-201"; transcript_source "ensembl"; transcript_biotype "protein_coding";
8	ensembl	five_prime_utr	130448544	130448553	0	+	.	gene_id "ENSRNOG00000019472"; gene_version "6"; transcript_id "ENSRNOT00000122021"; transcript_version "1"; gene_name "Ackr2"; gene_source "ensembl"; gene_biotype "protein_coding"; transcript_name "Ackr2-203"; transcript_source "ensembl"; transcript_biotype "protein_coding";
8	ensembl	five_prime_utr	130448544	130448553	0	+	.	gene_id "ENSRNOG00000019472"; gene_version "6"; transcript_id "ENSRNOT00000164431"; transcript_version "1"; gene_name "Ackr2"; gene_source "ensembl"; gene_biotype "protein_coding"; transcript_name "Ackr2-206"; transcript_source "ensembl"; transcript_biotype "protein_coding";
8	sraer114_ss	exon	130448544	130448633	0.921503576740478	+	.	gene_id "ENSRNOG00000019472"; transcript_id "ENSRNOG00000019472_tx_10"; exon_id "8_130448544_130448633_+"; exonnum "6"; txlen "720";
8	sraer114_ss	exon	130448544	130448633	0.883351740657385	+	.	gene_id "ENSRNOG00000019472"; transcript_id "ENSRNOG00000019472_tx_12"; exon_id "8_130448544_130448633_+"; exonnum "5"; txlen "639";
8	sraer114_ss	exon	130448544	130448633	0.676802846895818	+	.	gene_id "ENSRNOG00000019472"; transcript_id "ENSRNOG00000019472_tx_14"; exon_id "8_130448544_130448633_+"; exonnum "6"; txlen "855";
8	sraer114_ss	exon	130448544	130448633	0.648036312975291	+	.	gene_id "ENSRNOG00000019472"; transcript_id "ENSRNOG00000019472_tx_15"; exon_id "8_130448544_130448633_+"; exonnum "6"; txlen "713";
8	sraer114_ss	exon	130448544	130448633	4.95126710358874	+	.	gene_id "ENSRNOG00000019472"; transcript_id "ENSRNOG00000019472_tx_2"; exon_id "8_130448544_130448633_+"; exonnum "4"; txlen "608";
8	sraer114_ss	exon	130448544	130448633	0.191483978942072	+	.	gene_id "ENSRNOG00000019472"; transcript_id "ENSRNOG00000019472_tx_20"; exon_id "8_130448544_130448633_+"; exonnum "6"; txlen "642";
8	sraer114_ss	exon	130448544	130448633	0.183656194945378	+	.	gene_id "ENSRNOG00000019472"; transcript_id "ENSRNOG00000019472_tx_21"; exon_id "8_130448544_130448633_+"; exonnum "7"; txlen "716";
8	sraer114_ss	exon	130448544	130448633	0.0451018529884155	+	.	gene_id "ENSRNOG00000019472"; transcript_id "ENSRNOG00000019472_tx_22"; exon_id "8_130448544_130448633_+"; exonnum "8"; txlen "889";
8	sraer114_ss	exon	130448544	130448633	3.98463496730063	+	.	gene_id "ENSRNOG00000019472"; transcript_id "ENSRNOG00000019472_tx_3"; exon_id "8_130448544_130448633_+"; exonnum "5"; txlen "547";
8	sraer114_ss	exon	130448544	130448633	3.19100261943547	+	.	gene_id "ENSRNOG00000019472"; transcript_id "ENSRNOG00000019472_tx_4"; exon_id "8_130448544_130448633_+"; exonnum "5"; txlen "682";
8	sraer114_ss	exon	130448544	130448633	1.72035054519048	+	.	gene_id "ENSRNOG00000019472"; transcript_id "ENSRNOG00000019472_tx_5"; exon_id "8_130448544_130448633_+"; exonnum "5"; txlen "646";
8	sraer114_ss	exon	130448544	130448633	1.2606954010904	+	.	gene_id "ENSRNOG00000019472"; transcript_id "ENSRNOG00000019472_tx_6"; exon_id "8_130448544_130448633_+"; exonnum "5"; txlen "781";
8	sraer114_ss	exon	130448544	130448633	1.1905835667561	+	.	gene_id "ENSRNOG00000019472"; transcript_id "ENSRNOG00000019472_tx_8"; exon_id "8_130448544_130448633_+"; exonnum "5"; txlen "540";
8	ensembl	exon	130448544	130451078	0	+	.	gene_id "ENSRNOG00000019472"; gene_version "6"; transcript_id "ENSRNOT00000122021"; transcript_version "1"; exon_number "4"; gene_name "Ackr2"; gene_source "ensembl"; gene_biotype "protein_coding"; transcript_name "Ackr2-203"; transcript_source "ensembl"; transcript_biotype "protein_coding"; exon_id "ENSRNOE00000189074"; exon_version "5";
8	ensembl	exon	130448544	130451078	0	+	.	gene_id "ENSRNOG00000019472"; gene_version "6"; transcript_id "ENSRNOT00000164431"; transcript_version "1"; exon_number "5"; gene_name "Ackr2"; gene_source "ensembl"; gene_biotype "protein_coding"; transcript_name "Ackr2-206"; transcript_source "ensembl"; transcript_biotype "protein_coding"; exon_id "ENSRNOE00000189074"; exon_version "5";
8	ensembl	exon	130448544	130451322	0	+	.	gene_id "ENSRNOG00000019472"; gene_version "6"; transcript_id "ENSRNOT00000143977"; transcript_version "1"; exon_number "5"; gene_name "Ackr2"; gene_source "ensembl"; gene_biotype "protein_coding"; transcript_name "Ackr2-204"; transcript_source "ensembl"; transcript_biotype "protein_coding"; exon_id "ENSRNOE00000747542"; exon_version "1";
8	ensembl	exon	130448544	130451322	0	+	.	gene_id "ENSRNOG00000019472"; gene_version "6"; transcript_id "ENSRNOT00000026343"; transcript_version "6"; exon_number "5"; gene_name "Ackr2"; gene_source "ensembl"; gene_biotype "protein_coding"; transcript_name "Ackr2-201"; transcript_source "ensembl"; transcript_biotype "protein_coding"; exon_id "ENSRNOE00000747542"; exon_version "1";
8	ensembl	exon	130448544	130451396	0	+	.	gene_id "ENSRNOG00000019472"; gene_version "6"; transcript_id "ENSRNOT00000145003"; transcript_version "1"; exon_number "4"; gene_name "Ackr2"; gene_source "ensembl"; gene_biotype "protein_coding"; transcript_name "Ackr2-205"; transcript_source "ensembl"; transcript_biotype "protein_coding"; exon_id "ENSRNOE00000701550"; exon_version "1";
8	ensembl	exon	130448544	130451396	0	+	.	gene_id "ENSRNOG00000019472"; gene_version "6"; transcript_id "ENSRNOT00000171705"; transcript_version "1"; exon_number "4"; gene_name "Ackr2"; gene_source "ensembl"; gene_biotype "protein_coding"; transcript_name "Ackr2-210"; transcript_source "ensembl"; transcript_biotype "protein_coding"; exon_id "ENSRNOE00000701550"; exon_version "1"; tag "Ensembl_canonical";
8	ensembl	start_codon	130448554	130448556	0	+	0	gene_id "ENSRNOG00000019472"; gene_version "6"; transcript_id "ENSRNOT00000145003"; transcript_version "1"; exon_number "4"; gene_name "Ackr2"; gene_source "ensembl"; gene_biotype "protein_coding"; transcript_name "Ackr2-205"; transcript_source "ensembl"; transcript_biotype "protein_coding";
8	ensembl	start_codon	130448554	130448556	0	+	0	gene_id "ENSRNOG00000019472"; gene_version "6"; transcript_id "ENSRNOT00000143977"; transcript_version "1"; exon_number "5"; gene_name "Ackr2"; gene_source "ensembl"; gene_biotype "protein_coding"; transcript_name "Ackr2-204"; transcript_source "ensembl"; transcript_biotype "protein_coding";
8	ensembl	start_codon	130448554	130448556	0	+	0	gene_id "ENSRNOG00000019472"; gene_version "6"; transcript_id "ENSRNOT00000171705"; transcript_version "1"; exon_number "4"; gene_name "Ackr2"; gene_source "ensembl"; gene_biotype "protein_coding"; transcript_name "Ackr2-210"; transcript_source "ensembl"; transcript_biotype "protein_coding"; tag "Ensembl_canonical";
8	ensembl	start_codon	130448554	130448556	0	+	0	gene_id "ENSRNOG00000019472"; gene_version "6"; transcript_id "ENSRNOT00000026343"; transcript_version "6"; exon_number "5"; gene_name "Ackr2"; gene_source "ensembl"; gene_biotype "protein_coding"; transcript_name "Ackr2-201"; transcript_source "ensembl"; transcript_biotype "protein_coding";
8	ensembl	start_codon	130448554	130448556	0	+	0	gene_id "ENSRNOG00000019472"; gene_version "6"; transcript_id "ENSRNOT00000097400"; transcript_version "2"; exon_number "5"; gene_name "Ackr2"; gene_source "ensembl"; gene_biotype "protein_coding"; transcript_name "Ackr2-202"; transcript_source "ensembl"; transcript_biotype "protein_coding";
8	ensembl	start_codon	130448554	130448556	0	+	0	gene_id "ENSRNOG00000019472"; gene_version "6"; transcript_id "ENSRNOT00000165504"; transcript_version "1"; exon_number "3"; gene_name "Ackr2"; gene_source "ensembl"; gene_biotype "protein_coding"; transcript_name "Ackr2-207"; transcript_source "ensembl"; transcript_biotype "protein_coding";
8	ensembl	start_codon	130448554	130448556	0	+	0	gene_id "ENSRNOG00000019472"; gene_version "6"; transcript_id "ENSRNOT00000165575"; transcript_version "1"; exon_number "4"; gene_name "Ackr2"; gene_source "ensembl"; gene_biotype "protein_coding"; transcript_name "Ackr2-208"; transcript_source "ensembl"; transcript_biotype "protein_coding";
8	ensembl	start_codon	130448554	130448556	0	+	0	gene_id "ENSRNOG00000019472"; gene_version "6"; transcript_id "ENSRNOT00000169098"; transcript_version "1"; exon_number "3"; gene_name "Ackr2"; gene_source "ensembl"; gene_biotype "protein_coding"; transcript_name "Ackr2-209"; transcript_source "ensembl"; transcript_biotype "protein_coding";
8	ensembl	start_codon	130448554	130448556	0	+	0	gene_id "ENSRNOG00000019472"; gene_version "6"; transcript_id "ENSRNOT00000122021"; transcript_version "1"; exon_number "4"; gene_name "Ackr2"; gene_source "ensembl"; gene_biotype "protein_coding"; transcript_name "Ackr2-203"; transcript_source "ensembl"; transcript_biotype "protein_coding";
8	ensembl	start_codon	130448554	130448556	0	+	0	gene_id "ENSRNOG00000019472"; gene_version "6"; transcript_id "ENSRNOT00000164431"; transcript_version "1"; exon_number "5"; gene_name "Ackr2"; gene_source "ensembl"; gene_biotype "protein_coding"; transcript_name "Ackr2-206"; transcript_source "ensembl"; transcript_biotype "protein_coding";
8	ensembl	CDS	130448554	130449699	0	+	0	gene_id "ENSRNOG00000019472"; gene_version "6"; transcript_id "ENSRNOT00000145003"; transcript_version "1"; exon_number "4"; gene_name "Ackr2"; gene_source "ensembl"; gene_biotype "protein_coding"; transcript_name "Ackr2-205"; transcript_source "ensembl"; transcript_biotype "protein_coding"; protein_id "ENSRNOP00000111612"; protein_version "1";
8	ensembl	CDS	130448554	130449699	0	+	0	gene_id "ENSRNOG00000019472"; gene_version "6"; transcript_id "ENSRNOT00000143977"; transcript_version "1"; exon_number "5"; gene_name "Ackr2"; gene_source "ensembl"; gene_biotype "protein_coding"; transcript_name "Ackr2-204"; transcript_source "ensembl"; transcript_biotype "protein_coding"; protein_id "ENSRNOP00000106037"; protein_version "1";
8	ensembl	CDS	130448554	130449699	0	+	0	gene_id "ENSRNOG00000019472"; gene_version "6"; transcript_id "ENSRNOT00000171705"; transcript_version "1"; exon_number "4"; gene_name "Ackr2"; gene_source "ensembl"; gene_biotype "protein_coding"; transcript_name "Ackr2-210"; transcript_source "ensembl"; transcript_biotype "protein_coding"; protein_id "ENSRNOP00000106858"; protein_version "1"; tag "Ensembl_canonical";
8	ensembl	CDS	130448554	130449699	0	+	0	gene_id "ENSRNOG00000019472"; gene_version "6"; transcript_id "ENSRNOT00000026343"; transcript_version "6"; exon_number "5"; gene_name "Ackr2"; gene_source "ensembl"; gene_biotype "protein_coding"; transcript_name "Ackr2-201"; transcript_source "ensembl"; transcript_biotype "protein_coding"; protein_id "ENSRNOP00000026343"; protein_version "1";
8	ensembl	CDS	130448554	130449699	0	+	0	gene_id "ENSRNOG00000019472"; gene_version "6"; transcript_id "ENSRNOT00000097400"; transcript_version "2"; exon_number "5"; gene_name "Ackr2"; gene_source "ensembl"; gene_biotype "protein_coding"; transcript_name "Ackr2-202"; transcript_source "ensembl"; transcript_biotype "protein_coding"; protein_id "ENSRNOP00000081718"; protein_version "1";
8	ensembl	CDS	130448554	130449699	0	+	0	gene_id "ENSRNOG00000019472"; gene_version "6"; transcript_id "ENSRNOT00000165504"; transcript_version "1"; exon_number "3"; gene_name "Ackr2"; gene_source "ensembl"; gene_biotype "protein_coding"; transcript_name "Ackr2-207"; transcript_source "ensembl"; transcript_biotype "protein_coding"; protein_id "ENSRNOP00000104226"; protein_version "1";
8	ensembl	CDS	130448554	130449699	0	+	0	gene_id "ENSRNOG00000019472"; gene_version "6"; transcript_id "ENSRNOT00000165575"; transcript_version "1"; exon_number "4"; gene_name "Ackr2"; gene_source "ensembl"; gene_biotype "protein_coding"; transcript_name "Ackr2-208"; transcript_source "ensembl"; transcript_biotype "protein_coding"; protein_id "ENSRNOP00000105360"; protein_version "1";
8	ensembl	CDS	130448554	130449699	0	+	0	gene_id "ENSRNOG00000019472"; gene_version "6"; transcript_id "ENSRNOT00000169098"; transcript_version "1"; exon_number "3"; gene_name "Ackr2"; gene_source "ensembl"; gene_biotype "protein_coding"; transcript_name "Ackr2-209"; transcript_source "ensembl"; transcript_biotype "protein_coding"; protein_id "ENSRNOP00000110589"; protein_version "1";
8	ensembl	CDS	130448554	130449699	0	+	0	gene_id "ENSRNOG00000019472"; gene_version "6"; transcript_id "ENSRNOT00000122021"; transcript_version "1"; exon_number "4"; gene_name "Ackr2"; gene_source "ensembl"; gene_biotype "protein_coding"; transcript_name "Ackr2-203"; transcript_source "ensembl"; transcript_biotype "protein_coding"; protein_id "ENSRNOP00000109921"; protein_version "1";
8	ensembl	CDS	130448554	130449699	0	+	0	gene_id "ENSRNOG00000019472"; gene_version "6"; transcript_id "ENSRNOT00000164431"; transcript_version "1"; exon_number "5"; gene_name "Ackr2"; gene_source "ensembl"; gene_biotype "protein_coding"; transcript_name "Ackr2-206"; transcript_source "ensembl"; transcript_biotype "protein_coding"; protein_id "ENSRNOP00000103331"; protein_version "1";
8	ensembl	stop_codon	130449700	130449702	0	+	0	gene_id "ENSRNOG00000019472"; gene_version "6"; transcript_id "ENSRNOT00000145003"; transcript_version "1"; exon_number "4"; gene_name "Ackr2"; gene_source "ensembl"; gene_biotype "protein_coding"; transcript_name "Ackr2-205"; transcript_source "ensembl"; transcript_biotype "protein_coding";
8	ensembl	stop_codon	130449700	130449702	0	+	0	gene_id "ENSRNOG00000019472"; gene_version "6"; transcript_id "ENSRNOT00000143977"; transcript_version "1"; exon_number "5"; gene_name "Ackr2"; gene_source "ensembl"; gene_biotype "protein_coding"; transcript_name "Ackr2-204"; transcript_source "ensembl"; transcript_biotype "protein_coding";
8	ensembl	stop_codon	130449700	130449702	0	+	0	gene_id "ENSRNOG00000019472"; gene_version "6"; transcript_id "ENSRNOT00000171705"; transcript_version "1"; exon_number "4"; gene_name "Ackr2"; gene_source "ensembl"; gene_biotype "protein_coding"; transcript_name "Ackr2-210"; transcript_source "ensembl"; transcript_biotype "protein_coding"; tag "Ensembl_canonical";
8	ensembl	stop_codon	130449700	130449702	0	+	0	gene_id "ENSRNOG00000019472"; gene_version "6"; transcript_id "ENSRNOT00000026343"; transcript_version "6"; exon_number "5"; gene_name "Ackr2"; gene_source "ensembl"; gene_biotype "protein_coding"; transcript_name "Ackr2-201"; transcript_source "ensembl"; transcript_biotype "protein_coding";
8	ensembl	stop_codon	130449700	130449702	0	+	0	gene_id "ENSRNOG00000019472"; gene_version "6"; transcript_id "ENSRNOT00000097400"; transcript_version "2"; exon_number "5"; gene_name "Ackr2"; gene_source "ensembl"; gene_biotype "protein_coding"; transcript_name "Ackr2-202"; transcript_source "ensembl"; transcript_biotype "protein_coding";
8	ensembl	stop_codon	130449700	130449702	0	+	0	gene_id "ENSRNOG00000019472"; gene_version "6"; transcript_id "ENSRNOT00000165504"; transcript_version "1"; exon_number "3"; gene_name "Ackr2"; gene_source "ensembl"; gene_biotype "protein_coding"; transcript_name "Ackr2-207"; transcript_source "ensembl"; transcript_biotype "protein_coding";
8	ensembl	stop_codon	130449700	130449702	0	+	0	gene_id "ENSRNOG00000019472"; gene_version "6"; transcript_id "ENSRNOT00000165575"; transcript_version "1"; exon_number "4"; gene_name "Ackr2"; gene_source "ensembl"; gene_biotype "protein_coding"; transcript_name "Ackr2-208"; transcript_source "ensembl"; transcript_biotype "protein_coding";
8	ensembl	stop_codon	130449700	130449702	0	+	0	gene_id "ENSRNOG00000019472"; gene_version "6"; transcript_id "ENSRNOT00000169098"; transcript_version "1"; exon_number "3"; gene_name "Ackr2"; gene_source "ensembl"; gene_biotype "protein_coding"; transcript_name "Ackr2-209"; transcript_source "ensembl"; transcript_biotype "protein_coding";
8	ensembl	stop_codon	130449700	130449702	0	+	0	gene_id "ENSRNOG00000019472"; gene_version "6"; transcript_id "ENSRNOT00000122021"; transcript_version "1"; exon_number "4"; gene_name "Ackr2"; gene_source "ensembl"; gene_biotype "protein_coding"; transcript_name "Ackr2-203"; transcript_source "ensembl"; transcript_biotype "protein_coding";
8	ensembl	stop_codon	130449700	130449702	0	+	0	gene_id "ENSRNOG00000019472"; gene_version "6"; transcript_id "ENSRNOT00000164431"; transcript_version "1"; exon_number "5"; gene_name "Ackr2"; gene_source "ensembl"; gene_biotype "protein_coding"; transcript_name "Ackr2-206"; transcript_source "ensembl"; transcript_biotype "protein_coding";
8	ensembl	three_prime_utr	130449703	130451078	0	+	.	gene_id "ENSRNOG00000019472"; gene_version "6"; transcript_id "ENSRNOT00000097400"; transcript_version "2"; gene_name "Ackr2"; gene_source "ensembl"; gene_biotype "protein_coding"; transcript_name "Ackr2-202"; transcript_source "ensembl"; transcript_biotype "protein_coding";
8	ensembl	three_prime_utr	130449703	130451078	0	+	.	gene_id "ENSRNOG00000019472"; gene_version "6"; transcript_id "ENSRNOT00000165504"; transcript_version "1"; gene_name "Ackr2"; gene_source "ensembl"; gene_biotype "protein_coding"; transcript_name "Ackr2-207"; transcript_source "ensembl"; transcript_biotype "protein_coding";
8	ensembl	three_prime_utr	130449703	130451078	0	+	.	gene_id "ENSRNOG00000019472"; gene_version "6"; transcript_id "ENSRNOT00000165575"; transcript_version "1"; gene_name "Ackr2"; gene_source "ensembl"; gene_biotype "protein_coding"; transcript_name "Ackr2-208"; transcript_source "ensembl"; transcript_biotype "protein_coding";
8	ensembl	three_prime_utr	130449703	130451078	0	+	.	gene_id "ENSRNOG00000019472"; gene_version "6"; transcript_id "ENSRNOT00000169098"; transcript_version "1"; gene_name "Ackr2"; gene_source "ensembl"; gene_biotype "protein_coding"; transcript_name "Ackr2-209"; transcript_source "ensembl"; transcript_biotype "protein_coding";
8	ensembl	three_prime_utr	130449703	130451078	0	+	.	gene_id "ENSRNOG00000019472"; gene_version "6"; transcript_id "ENSRNOT00000122021"; transcript_version "1"; gene_name "Ackr2"; gene_source "ensembl"; gene_biotype "protein_coding"; transcript_name "Ackr2-203"; transcript_source "ensembl"; transcript_biotype "protein_coding";
8	ensembl	three_prime_utr	130449703	130451078	0	+	.	gene_id "ENSRNOG00000019472"; gene_version "6"; transcript_id "ENSRNOT00000164431"; transcript_version "1"; gene_name "Ackr2"; gene_source "ensembl"; gene_biotype "protein_coding"; transcript_name "Ackr2-206"; transcript_source "ensembl"; transcript_biotype "protein_coding";
8	ensembl	three_prime_utr	130449703	130451322	0	+	.	gene_id "ENSRNOG00000019472"; gene_version "6"; transcript_id "ENSRNOT00000143977"; transcript_version "1"; gene_name "Ackr2"; gene_source "ensembl"; gene_biotype "protein_coding"; transcript_name "Ackr2-204"; transcript_source "ensembl"; transcript_biotype "protein_coding";
8	ensembl	three_prime_utr	130449703	130451322	0	+	.	gene_id "ENSRNOG00000019472"; gene_version "6"; transcript_id "ENSRNOT00000026343"; transcript_version "6"; gene_name "Ackr2"; gene_source "ensembl"; gene_biotype "protein_coding"; transcript_name "Ackr2-201"; transcript_source "ensembl"; transcript_biotype "protein_coding";
8	ensembl	three_prime_utr	130449703	130451396	0	+	.	gene_id "ENSRNOG00000019472"; gene_version "6"; transcript_id "ENSRNOT00000145003"; transcript_version "1"; gene_name "Ackr2"; gene_source "ensembl"; gene_biotype "protein_coding"; transcript_name "Ackr2-205"; transcript_source "ensembl"; transcript_biotype "protein_coding";
8	ensembl	three_prime_utr	130449703	130451396	0	+	.	gene_id "ENSRNOG00000019472"; gene_version "6"; transcript_id "ENSRNOT00000171705"; transcript_version "1"; gene_name "Ackr2"; gene_source "ensembl"; gene_biotype "protein_coding"; transcript_name "Ackr2-210"; transcript_source "ensembl"; transcript_biotype "protein_coding"; tag "Ensembl_canonical";
8	ensembl	exon	130456831	130457153	0	+	.	gene_id "ENSRNOG00000019472"; gene_version "6"; transcript_id "ENSRNOT00000097400"; transcript_version "2"; exon_number "6"; gene_name "Ackr2"; gene_source "ensembl"; gene_biotype "protein_coding"; transcript_name "Ackr2-202"; transcript_source "ensembl"; transcript_biotype "protein_coding"; exon_id "ENSRNOE00000674953"; exon_version "1";
8	ensembl	three_prime_utr	130456831	130457153	0	+	.	gene_id "ENSRNOG00000019472"; gene_version "6"; transcript_id "ENSRNOT00000097400"; transcript_version "2"; gene_name "Ackr2"; gene_source "ensembl"; gene_biotype "protein_coding"; transcript_name "Ackr2-202"; transcript_source "ensembl"; transcript_biotype "protein_coding";
8	ensembl	exon	130463057	130463202	0	+	.	gene_id "ENSRNOG00000019472"; gene_version "6"; transcript_id "ENSRNOT00000165504"; transcript_version "1"; exon_number "4"; gene_name "Ackr2"; gene_source "ensembl"; gene_biotype "protein_coding"; transcript_name "Ackr2-207"; transcript_source "ensembl"; transcript_biotype "protein_coding"; exon_id "ENSRNOE00000768205"; exon_version "1";
8	ensembl	three_prime_utr	130463057	130463202	0	+	.	gene_id "ENSRNOG00000019472"; gene_version "6"; transcript_id "ENSRNOT00000165504"; transcript_version "1"; gene_name "Ackr2"; gene_source "ensembl"; gene_biotype "protein_coding"; transcript_name "Ackr2-207"; transcript_source "ensembl"; transcript_biotype "protein_coding";
8	ensembl	exon	130463300	130463417	0	+	.	gene_id "ENSRNOG00000019472"; gene_version "6"; transcript_id "ENSRNOT00000165504"; transcript_version "1"; exon_number "5"; gene_name "Ackr2"; gene_source "ensembl"; gene_biotype "protein_coding"; transcript_name "Ackr2-207"; transcript_source "ensembl"; transcript_biotype "protein_coding"; exon_id "ENSRNOE00000746590"; exon_version "1";
8	ensembl	three_prime_utr	130463300	130463417	0	+	.	gene_id "ENSRNOG00000019472"; gene_version "6"; transcript_id "ENSRNOT00000165504"; transcript_version "1"; gene_name "Ackr2"; gene_source "ensembl"; gene_biotype "protein_coding"; transcript_name "Ackr2-207"; transcript_source "ensembl"; transcript_biotype "protein_coding";
8	ensembl	exon	130463300	130464092	0	+	.	gene_id "ENSRNOG00000019472"; gene_version "6"; transcript_id "ENSRNOT00000165575"; transcript_version "1"; exon_number "5"; gene_name "Ackr2"; gene_source "ensembl"; gene_biotype "protein_coding"; transcript_name "Ackr2-208"; transcript_source "ensembl"; transcript_biotype "protein_coding"; exon_id "ENSRNOE00000767339"; exon_version "1";
8	ensembl	three_prime_utr	130463300	130464092	0	+	.	gene_id "ENSRNOG00000019472"; gene_version "6"; transcript_id "ENSRNOT00000165575"; transcript_version "1"; gene_name "Ackr2"; gene_source "ensembl"; gene_biotype "protein_coding"; transcript_name "Ackr2-208"; transcript_source "ensembl"; transcript_biotype "protein_coding";
8	ensembl	exon	130463300	130464092	0	+	.	gene_id "ENSRNOG00000019472"; gene_version "6"; transcript_id "ENSRNOT00000169098"; transcript_version "1"; exon_number "4"; gene_name "Ackr2"; gene_source "ensembl"; gene_biotype "protein_coding"; transcript_name "Ackr2-209"; transcript_source "ensembl"; transcript_biotype "protein_coding"; exon_id "ENSRNOE00000767339"; exon_version "1";
8	ensembl	three_prime_utr	130463300	130464092	0	+	.	gene_id "ENSRNOG00000019472"; gene_version "6"; transcript_id "ENSRNOT00000169098"; transcript_version "1"; gene_name "Ackr2"; gene_source "ensembl"; gene_biotype "protein_coding"; transcript_name "Ackr2-209"; transcript_source "ensembl"; transcript_biotype "protein_coding";
8	ensembl	exon	130463300	130464092	0	+	.	gene_id "ENSRNOG00000019472"; gene_version "6"; transcript_id "ENSRNOT00000122021"; transcript_version "1"; exon_number "5"; gene_name "Ackr2"; gene_source "ensembl"; gene_biotype "protein_coding"; transcript_name "Ackr2-203"; transcript_source "ensembl"; transcript_biotype "protein_coding"; exon_id "ENSRNOE00000767339"; exon_version "1";
8	ensembl	three_prime_utr	130463300	130464092	0	+	.	gene_id "ENSRNOG00000019472"; gene_version "6"; transcript_id "ENSRNOT00000122021"; transcript_version "1"; gene_name "Ackr2"; gene_source "ensembl"; gene_biotype "protein_coding"; transcript_name "Ackr2-203"; transcript_source "ensembl"; transcript_biotype "protein_coding";
8	ensembl	exon	130463300	130464393	0	+	.	gene_id "ENSRNOG00000019472"; gene_version "6"; transcript_id "ENSRNOT00000164431"; transcript_version "1"; exon_number "6"; gene_name "Ackr2"; gene_source "ensembl"; gene_biotype "protein_coding"; transcript_name "Ackr2-206"; transcript_source "ensembl"; transcript_biotype "protein_coding"; exon_id "ENSRNOE00000795601"; exon_version "1";
8	ensembl	three_prime_utr	130463300	130464393	0	+	.	gene_id "ENSRNOG00000019472"; gene_version "6"; transcript_id "ENSRNOT00000164431"; transcript_version "1"; gene_name "Ackr2"; gene_source "ensembl"; gene_biotype "protein_coding"; transcript_name "Ackr2-206"; transcript_source "ensembl"; transcript_biotype "protein_coding";
8	ensembl	five_prime_utr	130488354	130488540	0	+	.	gene_id "ENSRNOG00000025676"; gene_version "9"; transcript_id "ENSRNOT00000014323"; transcript_version "9"; gene_name "Gask1a"; gene_source "ensembl"; gene_biotype "protein_coding"; transcript_name "Gask1a-201"; transcript_source "ensembl"; transcript_biotype "protein_coding";
8	ensembl	five_prime_utr	130488354	130488540	0	+	.	gene_id "ENSRNOG00000025676"; gene_version "9"; transcript_id "ENSRNOT00000115999"; transcript_version "2"; gene_name "Gask1a"; gene_source "ensembl"; gene_biotype "protein_coding"; transcript_name "Gask1a-202"; transcript_source "ensembl"; transcript_biotype "protein_coding";
8	ensembl	exon	130488354	130488543	0	+	.	gene_id "ENSRNOG00000025676"; gene_version "9"; transcript_id "ENSRNOT00000014323"; transcript_version "9"; exon_number "1"; gene_name "Gask1a"; gene_source "ensembl"; gene_biotype "protein_coding"; transcript_name "Gask1a-201"; transcript_source "ensembl"; transcript_biotype "protein_coding"; exon_id "ENSRNOE00000612184"; exon_version "2";
8	ensembl	exon	130488354	130488543	0	+	.	gene_id "ENSRNOG00000025676"; gene_version "9"; transcript_id "ENSRNOT00000115999"; transcript_version "2"; exon_number "1"; gene_name "Gask1a"; gene_source "ensembl"; gene_biotype "protein_coding"; transcript_name "Gask1a-202"; transcript_source "ensembl"; transcript_biotype "protein_coding"; exon_id "ENSRNOE00000612184"; exon_version "2";
8	ENSEMBL114_rn	exon	130488354	130488543	0.0497049972405762	+	.	gene_id "ENSRNOG00000025676"; transcript_id "ENSRNOG00000025676_tx_4"; exon_id "8_130488354_130488543_+"; exonnum "1"; txlen "3859";
8	ensembl	gene	130488354	130521242	0	+	.	gene_id "ENSRNOG00000025676"; gene_version "9"; gene_name "Gask1a"; gene_source "ensembl"; gene_biotype "protein_coding";
8	ensembl	transcript	130488354	130521242	0	+	.	gene_id "ENSRNOG00000025676"; gene_version "9"; transcript_id "ENSRNOT00000014323"; transcript_version "9"; gene_name "Gask1a"; gene_source "ensembl"; gene_biotype "protein_coding"; transcript_name "Gask1a-201"; transcript_source "ensembl"; transcript_biotype "protein_coding";
8	ensembl	transcript	130488354	130521242	0	+	.	gene_id "ENSRNOG00000025676"; gene_version "9"; transcript_id "ENSRNOT00000115999"; transcript_version "2"; gene_name "Gask1a"; gene_source "ensembl"; gene_biotype "protein_coding"; transcript_name "Gask1a-202"; transcript_source "ensembl"; transcript_biotype "protein_coding";
8	ensembl	CDS	130488541	130488543	0	+	0	gene_id "ENSRNOG00000025676"; gene_version "9"; transcript_id "ENSRNOT00000014323"; transcript_version "9"; exon_number "1"; gene_name "Gask1a"; gene_source "ensembl"; gene_biotype "protein_coding"; transcript_name "Gask1a-201"; transcript_source "ensembl"; transcript_biotype "protein_coding"; protein_id "ENSRNOP00000014323"; protein_version "7";
8	ensembl	start_codon	130488541	130488543	0	+	0	gene_id "ENSRNOG00000025676"; gene_version "9"; transcript_id "ENSRNOT00000014323"; transcript_version "9"; exon_number "1"; gene_name "Gask1a"; gene_source "ensembl"; gene_biotype "protein_coding"; transcript_name "Gask1a-201"; transcript_source "ensembl"; transcript_biotype "protein_coding";
8	ensembl	CDS	130488541	130488543	0	+	0	gene_id "ENSRNOG00000025676"; gene_version "9"; transcript_id "ENSRNOT00000115999"; transcript_version "2"; exon_number "1"; gene_name "Gask1a"; gene_source "ensembl"; gene_biotype "protein_coding"; transcript_name "Gask1a-202"; transcript_source "ensembl"; transcript_biotype "protein_coding"; protein_id "ENSRNOP00000090742"; protein_version "2";
8	ensembl	start_codon	130488541	130488543	0	+	0	gene_id "ENSRNOG00000025676"; gene_version "9"; transcript_id "ENSRNOT00000115999"; transcript_version "2"; exon_number "1"; gene_name "Gask1a"; gene_source "ensembl"; gene_biotype "protein_coding"; transcript_name "Gask1a-202"; transcript_source "ensembl"; transcript_biotype "protein_coding";
8	ensembl	five_prime_utr	130496631	130496829	0	+	.	gene_id "ENSRNOG00000025676"; gene_version "9"; transcript_id "ENSRNOT00000124212"; transcript_version "1"; gene_name "Gask1a"; gene_source "ensembl"; gene_biotype "protein_coding"; transcript_name "Gask1a-203"; transcript_source "ensembl"; transcript_biotype "protein_coding"; tag "Ensembl_canonical";
8	ensembl	exon	130496631	130496847	0	+	.	gene_id "ENSRNOG00000025676"; gene_version "9"; transcript_id "ENSRNOT00000124212"; transcript_version "1"; exon_number "1"; gene_name "Gask1a"; gene_source "ensembl"; gene_biotype "protein_coding"; transcript_name "Gask1a-203"; transcript_source "ensembl"; transcript_biotype "protein_coding"; exon_id "ENSRNOE00000750847"; exon_version "1"; tag "Ensembl_canonical";
8	ENSEMBL114_rn	exon	130496631	130496847	0.026807108497908	+	.	gene_id "ENSRNOG00000025676"; transcript_id "ENSRNOG00000025676_tx_5"; exon_id "8_130496631_130496847_+"; exonnum "1"; txlen "3886";
8	ensembl	transcript	130496631	130521242	0	+	.	gene_id "ENSRNOG00000025676"; gene_version "9"; transcript_id "ENSRNOT00000124212"; transcript_version "1"; gene_name "Gask1a"; gene_source "ensembl"; gene_biotype "protein_coding"; transcript_name "Gask1a-203"; transcript_source "ensembl"; transcript_biotype "protein_coding"; tag "Ensembl_canonical";
8	ensembl	start_codon	130496830	130496832	0	+	0	gene_id "ENSRNOG00000025676"; gene_version "9"; transcript_id "ENSRNOT00000124212"; transcript_version "1"; exon_number "1"; gene_name "Gask1a"; gene_source "ensembl"; gene_biotype "protein_coding"; transcript_name "Gask1a-203"; transcript_source "ensembl"; transcript_biotype "protein_coding"; tag "Ensembl_canonical";
8	ensembl	CDS	130496830	130496847	0	+	0	gene_id "ENSRNOG00000025676"; gene_version "9"; transcript_id "ENSRNOT00000124212"; transcript_version "1"; exon_number "1"; gene_name "Gask1a"; gene_source "ensembl"; gene_biotype "protein_coding"; transcript_name "Gask1a-203"; transcript_source "ensembl"; transcript_biotype "protein_coding"; protein_id "ENSRNOP00000101913"; protein_version "1"; tag "Ensembl_canonical";
8	ensembl	exon	130505391	130506644	0	+	.	gene_id "ENSRNOG00000025676"; gene_version "9"; transcript_id "ENSRNOT00000124212"; transcript_version "1"; exon_number "2"; gene_name "Gask1a"; gene_source "ensembl"; gene_biotype "protein_coding"; transcript_name "Gask1a-203"; transcript_source "ensembl"; transcript_biotype "protein_coding"; exon_id "ENSRNOE00000101292"; exon_version "6"; tag "Ensembl_canonical";
8	ensembl	CDS	130505391	130506644	0	+	0	gene_id "ENSRNOG00000025676"; gene_version "9"; transcript_id "ENSRNOT00000124212"; transcript_version "1"; exon_number "2"; gene_name "Gask1a"; gene_source "ensembl"; gene_biotype "protein_coding"; transcript_name "Gask1a-203"; transcript_source "ensembl"; transcript_biotype "protein_coding"; protein_id "ENSRNOP00000101913"; protein_version "1"; tag "Ensembl_canonical";
8	ensembl	exon	130505391	130506644	0	+	.	gene_id "ENSRNOG00000025676"; gene_version "9"; transcript_id "ENSRNOT00000014323"; transcript_version "9"; exon_number "2"; gene_name "Gask1a"; gene_source "ensembl"; gene_biotype "protein_coding"; transcript_name "Gask1a-201"; transcript_source "ensembl"; transcript_biotype "protein_coding"; exon_id "ENSRNOE00000101292"; exon_version "6";
8	ensembl	CDS	130505391	130506644	0	+	0	gene_id "ENSRNOG00000025676"; gene_version "9"; transcript_id "ENSRNOT00000014323"; transcript_version "9"; exon_number "2"; gene_name "Gask1a"; gene_source "ensembl"; gene_biotype "protein_coding"; transcript_name "Gask1a-201"; transcript_source "ensembl"; transcript_biotype "protein_coding"; protein_id "ENSRNOP00000014323"; protein_version "7";
8	ensembl	exon	130505391	130506644	0	+	.	gene_id "ENSRNOG00000025676"; gene_version "9"; transcript_id "ENSRNOT00000115999"; transcript_version "2"; exon_number "2"; gene_name "Gask1a"; gene_source "ensembl"; gene_biotype "protein_coding"; transcript_name "Gask1a-202"; transcript_source "ensembl"; transcript_biotype "protein_coding"; exon_id "ENSRNOE00000101292"; exon_version "6";
8	ensembl	CDS	130505391	130506644	0	+	0	gene_id "ENSRNOG00000025676"; gene_version "9"; transcript_id "ENSRNOT00000115999"; transcript_version "2"; exon_number "2"; gene_name "Gask1a"; gene_source "ensembl"; gene_biotype "protein_coding"; transcript_name "Gask1a-202"; transcript_source "ensembl"; transcript_biotype "protein_coding"; protein_id "ENSRNOP00000090742"; protein_version "2";
8	ENSEMBL114_rn	exon	130505391	130506644	0.0497049972405762	+	.	gene_id "ENSRNOG00000025676"; transcript_id "ENSRNOG00000025676_tx_4"; exon_id "8_130505391_130506644_+"; exonnum "2"; txlen "3859";
8	ENSEMBL114_rn	exon	130505391	130506644	0.026807108497908	+	.	gene_id "ENSRNOG00000025676"; transcript_id "ENSRNOG00000025676_tx_5"; exon_id "8_130505391_130506644_+"; exonnum "2"; txlen "3886";
8	sraer114_mid	exon	130510880	130511056	0.0497049972405762	+	.	gene_id "ENSRNOG00000025676"; transcript_id "ENSRNOG00000025676_tx_4"; exon_id "8_130510880_130511056_+"; exonnum "3"; txlen "3859";
8	sraer114_mid	exon	130510880	130511056	0.026807108497908	+	.	gene_id "ENSRNOG00000025676"; transcript_id "ENSRNOG00000025676_tx_5"; exon_id "8_130510880_130511056_+"; exonnum "3"; txlen "3886";
8	ensembl	exon	130517297	130517431	0	+	.	gene_id "ENSRNOG00000025676"; gene_version "9"; transcript_id "ENSRNOT00000014323"; transcript_version "9"; exon_number "3"; gene_name "Gask1a"; gene_source "ensembl"; gene_biotype "protein_coding"; transcript_name "Gask1a-201"; transcript_source "ensembl"; transcript_biotype "protein_coding"; exon_id "ENSRNOE00000741980"; exon_version "1";
8	ensembl	CDS	130517297	130517431	0	+	0	gene_id "ENSRNOG00000025676"; gene_version "9"; transcript_id "ENSRNOT00000014323"; transcript_version "9"; exon_number "3"; gene_name "Gask1a"; gene_source "ensembl"; gene_biotype "protein_coding"; transcript_name "Gask1a-201"; transcript_source "ensembl"; transcript_biotype "protein_coding"; protein_id "ENSRNOP00000014323"; protein_version "7";
8	ensembl	exon	130517309	130517431	0	+	.	gene_id "ENSRNOG00000025676"; gene_version "9"; transcript_id "ENSRNOT00000124212"; transcript_version "1"; exon_number "3"; gene_name "Gask1a"; gene_source "ensembl"; gene_biotype "protein_coding"; transcript_name "Gask1a-203"; transcript_source "ensembl"; transcript_biotype "protein_coding"; exon_id "ENSRNOE00000209419"; exon_version "1"; tag "Ensembl_canonical";
8	ensembl	CDS	130517309	130517431	0	+	0	gene_id "ENSRNOG00000025676"; gene_version "9"; transcript_id "ENSRNOT00000124212"; transcript_version "1"; exon_number "3"; gene_name "Gask1a"; gene_source "ensembl"; gene_biotype "protein_coding"; transcript_name "Gask1a-203"; transcript_source "ensembl"; transcript_biotype "protein_coding"; protein_id "ENSRNOP00000101913"; protein_version "1"; tag "Ensembl_canonical";
8	ENSEMBL114_rn	exon	130517309	130517431	0.0497049972405762	+	.	gene_id "ENSRNOG00000025676"; transcript_id "ENSRNOG00000025676_tx_4"; exon_id "8_130517309_130517431_+"; exonnum "4"; txlen "3859";
8	ENSEMBL114_rn	exon	130517309	130517431	0.026807108497908	+	.	gene_id "ENSRNOG00000025676"; transcript_id "ENSRNOG00000025676_tx_5"; exon_id "8_130517309_130517431_+"; exonnum "4"; txlen "3886";
8	ensembl	exon	130518521	130518624	0	+	.	gene_id "ENSRNOG00000025676"; gene_version "9"; transcript_id "ENSRNOT00000124212"; transcript_version "1"; exon_number "4"; gene_name "Gask1a"; gene_source "ensembl"; gene_biotype "protein_coding"; transcript_name "Gask1a-203"; transcript_source "ensembl"; transcript_biotype "protein_coding"; exon_id "ENSRNOE00000209412"; exon_version "1"; tag "Ensembl_canonical";
8	ensembl	CDS	130518521	130518624	0	+	0	gene_id "ENSRNOG00000025676"; gene_version "9"; transcript_id "ENSRNOT00000124212"; transcript_version "1"; exon_number "4"; gene_name "Gask1a"; gene_source "ensembl"; gene_biotype "protein_coding"; transcript_name "Gask1a-203"; transcript_source "ensembl"; transcript_biotype "protein_coding"; protein_id "ENSRNOP00000101913"; protein_version "1"; tag "Ensembl_canonical";
8	ensembl	exon	130518521	130518624	0	+	.	gene_id "ENSRNOG00000025676"; gene_version "9"; transcript_id "ENSRNOT00000014323"; transcript_version "9"; exon_number "4"; gene_name "Gask1a"; gene_source "ensembl"; gene_biotype "protein_coding"; transcript_name "Gask1a-201"; transcript_source "ensembl"; transcript_biotype "protein_coding"; exon_id "ENSRNOE00000209412"; exon_version "1";
8	ensembl	CDS	130518521	130518624	0	+	0	gene_id "ENSRNOG00000025676"; gene_version "9"; transcript_id "ENSRNOT00000014323"; transcript_version "9"; exon_number "4"; gene_name "Gask1a"; gene_source "ensembl"; gene_biotype "protein_coding"; transcript_name "Gask1a-201"; transcript_source "ensembl"; transcript_biotype "protein_coding"; protein_id "ENSRNOP00000014323"; protein_version "7";
8	ensembl	exon	130518521	130518624	0	+	.	gene_id "ENSRNOG00000025676"; gene_version "9"; transcript_id "ENSRNOT00000115999"; transcript_version "2"; exon_number "3"; gene_name "Gask1a"; gene_source "ensembl"; gene_biotype "protein_coding"; transcript_name "Gask1a-202"; transcript_source "ensembl"; transcript_biotype "protein_coding"; exon_id "ENSRNOE00000209412"; exon_version "1";
8	ensembl	CDS	130518521	130518624	0	+	0	gene_id "ENSRNOG00000025676"; gene_version "9"; transcript_id "ENSRNOT00000115999"; transcript_version "2"; exon_number "3"; gene_name "Gask1a"; gene_source "ensembl"; gene_biotype "protein_coding"; transcript_name "Gask1a-202"; transcript_source "ensembl"; transcript_biotype "protein_coding"; protein_id "ENSRNOP00000090742"; protein_version "2";
8	ENSEMBL114_rn	exon	130518521	130518624	0.0497049972405762	+	.	gene_id "ENSRNOG00000025676"; transcript_id "ENSRNOG00000025676_tx_4"; exon_id "8_130518521_130518624_+"; exonnum "5"; txlen "3859";
8	ENSEMBL114_rn	exon	130518521	130518624	0.026807108497908	+	.	gene_id "ENSRNOG00000025676"; transcript_id "ENSRNOG00000025676_tx_5"; exon_id "8_130518521_130518624_+"; exonnum "5"; txlen "3886";
8	ensembl	CDS	130519232	130519439	0	+	1	gene_id "ENSRNOG00000025676"; gene_version "9"; transcript_id "ENSRNOT00000124212"; transcript_version "1"; exon_number "5"; gene_name "Gask1a"; gene_source "ensembl"; gene_biotype "protein_coding"; transcript_name "Gask1a-203"; transcript_source "ensembl"; transcript_biotype "protein_coding"; protein_id "ENSRNOP00000101913"; protein_version "1"; tag "Ensembl_canonical";
8	ensembl	CDS	130519232	130519439	0	+	1	gene_id "ENSRNOG00000025676"; gene_version "9"; transcript_id "ENSRNOT00000014323"; transcript_version "9"; exon_number "5"; gene_name "Gask1a"; gene_source "ensembl"; gene_biotype "protein_coding"; transcript_name "Gask1a-201"; transcript_source "ensembl"; transcript_biotype "protein_coding"; protein_id "ENSRNOP00000014323"; protein_version "7";
8	ensembl	CDS	130519232	130519439	0	+	1	gene_id "ENSRNOG00000025676"; gene_version "9"; transcript_id "ENSRNOT00000115999"; transcript_version "2"; exon_number "4"; gene_name "Gask1a"; gene_source "ensembl"; gene_biotype "protein_coding"; transcript_name "Gask1a-202"; transcript_source "ensembl"; transcript_biotype "protein_coding"; protein_id "ENSRNOP00000090742"; protein_version "2";
8	ensembl	exon	130519232	130521242	0	+	.	gene_id "ENSRNOG00000025676"; gene_version "9"; transcript_id "ENSRNOT00000124212"; transcript_version "1"; exon_number "5"; gene_name "Gask1a"; gene_source "ensembl"; gene_biotype "protein_coding"; transcript_name "Gask1a-203"; transcript_source "ensembl"; transcript_biotype "protein_coding"; exon_id "ENSRNOE00000595277"; exon_version "2"; tag "Ensembl_canonical";
8	ensembl	exon	130519232	130521242	0	+	.	gene_id "ENSRNOG00000025676"; gene_version "9"; transcript_id "ENSRNOT00000014323"; transcript_version "9"; exon_number "5"; gene_name "Gask1a"; gene_source "ensembl"; gene_biotype "protein_coding"; transcript_name "Gask1a-201"; transcript_source "ensembl"; transcript_biotype "protein_coding"; exon_id "ENSRNOE00000595277"; exon_version "2";
8	ensembl	exon	130519232	130521242	0	+	.	gene_id "ENSRNOG00000025676"; gene_version "9"; transcript_id "ENSRNOT00000115999"; transcript_version "2"; exon_number "4"; gene_name "Gask1a"; gene_source "ensembl"; gene_biotype "protein_coding"; transcript_name "Gask1a-202"; transcript_source "ensembl"; transcript_biotype "protein_coding"; exon_id "ENSRNOE00000595277"; exon_version "2";
8	ENSEMBL114_rn	exon	130519232	130521242	0.0497049972405762	+	.	gene_id "ENSRNOG00000025676"; transcript_id "ENSRNOG00000025676_tx_4"; exon_id "8_130519232_130521242_+"; exonnum "6"; txlen "3859";
8	ENSEMBL114_rn	exon	130519232	130521242	0.026807108497908	+	.	gene_id "ENSRNOG00000025676"; transcript_id "ENSRNOG00000025676_tx_5"; exon_id "8_130519232_130521242_+"; exonnum "6"; txlen "3886";
8	ensembl	stop_codon	130519440	130519442	0	+	0	gene_id "ENSRNOG00000025676"; gene_version "9"; transcript_id "ENSRNOT00000124212"; transcript_version "1"; exon_number "5"; gene_name "Gask1a"; gene_source "ensembl"; gene_biotype "protein_coding"; transcript_name "Gask1a-203"; transcript_source "ensembl"; transcript_biotype "protein_coding"; tag "Ensembl_canonical";
8	ensembl	stop_codon	130519440	130519442	0	+	0	gene_id "ENSRNOG00000025676"; gene_version "9"; transcript_id "ENSRNOT00000014323"; transcript_version "9"; exon_number "5"; gene_name "Gask1a"; gene_source "ensembl"; gene_biotype "protein_coding"; transcript_name "Gask1a-201"; transcript_source "ensembl"; transcript_biotype "protein_coding";
8	ensembl	stop_codon	130519440	130519442	0	+	0	gene_id "ENSRNOG00000025676"; gene_version "9"; transcript_id "ENSRNOT00000115999"; transcript_version "2"; exon_number "4"; gene_name "Gask1a"; gene_source "ensembl"; gene_biotype "protein_coding"; transcript_name "Gask1a-202"; transcript_source "ensembl"; transcript_biotype "protein_coding";
8	ensembl	three_prime_utr	130519443	130521242	0	+	.	gene_id "ENSRNOG00000025676"; gene_version "9"; transcript_id "ENSRNOT00000124212"; transcript_version "1"; gene_name "Gask1a"; gene_source "ensembl"; gene_biotype "protein_coding"; transcript_name "Gask1a-203"; transcript_source "ensembl"; transcript_biotype "protein_coding"; tag "Ensembl_canonical";
8	ensembl	three_prime_utr	130519443	130521242	0	+	.	gene_id "ENSRNOG00000025676"; gene_version "9"; transcript_id "ENSRNOT00000014323"; transcript_version "9"; gene_name "Gask1a"; gene_source "ensembl"; gene_biotype "protein_coding"; transcript_name "Gask1a-201"; transcript_source "ensembl"; transcript_biotype "protein_coding";
8	ensembl	three_prime_utr	130519443	130521242	0	+	.	gene_id "ENSRNOG00000025676"; gene_version "9"; transcript_id "ENSRNOT00000115999"; transcript_version "2"; gene_name "Gask1a"; gene_source "ensembl"; gene_biotype "protein_coding"; transcript_name "Gask1a-202"; transcript_source "ensembl"; transcript_biotype "protein_coding";
8	sraer114_mid	exon	130525536	130525627	0.12320917387257	+	.	gene_id "sraer114_gene_12761"; transcript_id "sraer114_gene_12761_tx_1"; exon_id "8_130525536_130525627_+"; exonnum "1"; txlen "994";
8	sraer114_mid	exon	130525536	130525627	0.0099438919586784	+	.	gene_id "sraer114_gene_12761"; transcript_id "sraer114_gene_12761_tx_3"; exon_id "8_130525536_130525627_+"; exonnum "1"; txlen "906";
8	sraer114_mid	exon	130527419	130527506	0.12320917387257	+	.	gene_id "sraer114_gene_12761"; transcript_id "sraer114_gene_12761_tx_1"; exon_id "8_130527419_130527506_+"; exonnum "2"; txlen "994";
8	sraer114_mid	exon	130528860	130529258	0.12320917387257	+	.	gene_id "sraer114_gene_12761"; transcript_id "sraer114_gene_12761_tx_1"; exon_id "8_130528860_130529258_+"; exonnum "3"; txlen "994";
8	sraer114_mid	exon	130528860	130529258	0.0099438919586784	+	.	gene_id "sraer114_gene_12761"; transcript_id "sraer114_gene_12761_tx_3"; exon_id "8_130528860_130529258_+"; exonnum "2"; txlen "906";
8	sraer114_es	exon	130529032	130529295	0.0471134165516856	+	.	gene_id "sraer114_gene_12761"; transcript_id "sraer114_gene_12761_tx_2"; exon_id "8_130529032_130529295_+"; exonnum "1"; txlen "679";
8	sraer114_ss	exon	130533339	130533753	0.12320917387257	+	.	gene_id "sraer114_gene_12761"; transcript_id "sraer114_gene_12761_tx_1"; exon_id "8_130533339_130533753_+"; exonnum "4"; txlen "994";
8	sraer114_ss	exon	130533339	130533753	0.0471134165516856	+	.	gene_id "sraer114_gene_12761"; transcript_id "sraer114_gene_12761_tx_2"; exon_id "8_130533339_130533753_+"; exonnum "2"; txlen "679";
8	sraer114_ss	exon	130533339	130533753	0.0099438919586784	+	.	gene_id "sraer114_gene_12761"; transcript_id "sraer114_gene_12761_tx_3"; exon_id "8_130533339_130533753_+"; exonnum "3"; txlen "906";
8	sraer114_es	exon	130555636	130555791	0.0658066947483434	+	.	gene_id "sraer114_gene_12762"; transcript_id "sraer114_gene_12762_tx_7"; exon_id "8_130555636_130555791_+"; exonnum "1"; txlen "542";
8	sraer114_ss	exon	130556364	130556749	0.0658066947483434	+	.	gene_id "sraer114_gene_12762"; transcript_id "sraer114_gene_12762_tx_7"; exon_id "8_130556364_130556749_+"; exonnum "2"; txlen "542";
8	sraer114_es	exon	130559978	130560855	1.48785337471447	+	.	gene_id "sraer114_gene_12762"; transcript_id "sraer114_gene_12762_tx_1"; exon_id "8_130559978_130560855_+"; exonnum "1"; txlen "1063";
8	sraer114_ss	exon	130562468	130562652	1.48785337471447	+	.	gene_id "sraer114_gene_12762"; transcript_id "sraer114_gene_12762_tx_1"; exon_id "8_130562468_130562652_+"; exonnum "2"; txlen "1063";
8	sraer114_es	exon	130566430	130566477	0.00179137549421868	+	.	gene_id "sraer114_gene_12762"; transcript_id "sraer114_gene_12762_tx_8"; exon_id "8_130566430_130566477_+"; exonnum "1"; txlen "1079";
8	sraer114_mid	exon	130567089	130567136	0.00179137549421868	+	.	gene_id "sraer114_gene_12762"; transcript_id "sraer114_gene_12762_tx_8"; exon_id "8_130567089_130567136_+"; exonnum "2"; txlen "1079";
8	sraer114_mid	exon	130567561	130567675	0.00179137549421868	+	.	gene_id "sraer114_gene_12762"; transcript_id "sraer114_gene_12762_tx_8"; exon_id "8_130567561_130567675_+"; exonnum "3"; txlen "1079";
8	sraer114_mid	exon	130571049	130571148	0.00179137549421868	+	.	gene_id "sraer114_gene_12762"; transcript_id "sraer114_gene_12762_tx_8"; exon_id "8_130571049_130571148_+"; exonnum "4"; txlen "1079";
8	sraer114_mid	exon	130586875	130586965	0.00179137549421868	+	.	gene_id "sraer114_gene_12762"; transcript_id "sraer114_gene_12762_tx_8"; exon_id "8_130586875_130586965_+"; exonnum "5"; txlen "1079";
8	sraer114_es	exon	130588087	130588228	0.135773969984731	+	.	gene_id "sraer114_gene_12762"; transcript_id "sraer114_gene_12762_tx_5"; exon_id "8_130588087_130588228_+"; exonnum "1"; txlen "511";
8	sraer114_es	exon	130588087	130588228	0.082351233313652	+	.	gene_id "sraer114_gene_12762"; transcript_id "sraer114_gene_12762_tx_6"; exon_id "8_130588087_130588228_+"; exonnum "1"; txlen "819";
8	sraer114_es	exon	130601247	130601315	0.207027399641043	+	.	gene_id "sraer114_gene_12762"; transcript_id "sraer114_gene_12762_tx_3"; exon_id "8_130601247_130601315_+"; exonnum "1"; txlen "746";
8	sraer114_mid	exon	130603149	130603456	0.207027399641043	+	.	gene_id "sraer114_gene_12762"; transcript_id "sraer114_gene_12762_tx_3"; exon_id "8_130603149_130603456_+"; exonnum "2"; txlen "746";
8	sraer114_mid	exon	130603149	130603456	0.082351233313652	+	.	gene_id "sraer114_gene_12762"; transcript_id "sraer114_gene_12762_tx_6"; exon_id "8_130603149_130603456_+"; exonnum "2"; txlen "819";
8	sraer114_mid	exon	130603149	130603456	0.00179137549421868	+	.	gene_id "sraer114_gene_12762"; transcript_id "sraer114_gene_12762_tx_8"; exon_id "8_130603149_130603456_+"; exonnum "6"; txlen "1079";
8	sraer114_ss	exon	130604999	130605367	0.207027399641043	+	.	gene_id "sraer114_gene_12762"; transcript_id "sraer114_gene_12762_tx_3"; exon_id "8_130604999_130605367_+"; exonnum "3"; txlen "746";
8	sraer114_ss	exon	130604999	130605367	0.135773969984731	+	.	gene_id "sraer114_gene_12762"; transcript_id "sraer114_gene_12762_tx_5"; exon_id "8_130604999_130605367_+"; exonnum "2"; txlen "511";
8	sraer114_ss	exon	130604999	130605367	0.082351233313652	+	.	gene_id "sraer114_gene_12762"; transcript_id "sraer114_gene_12762_tx_6"; exon_id "8_130604999_130605367_+"; exonnum "3"; txlen "819";
8	sraer114_ss	exon	130604999	130605367	0.00179137549421868	+	.	gene_id "sraer114_gene_12762"; transcript_id "sraer114_gene_12762_tx_8"; exon_id "8_130604999_130605367_+"; exonnum "7"; txlen "1079";
8	sraer114_es	exon	130609401	130609524	0.22901018254694	+	.	gene_id "sraer114_gene_32991"; transcript_id "sraer114_gene_32991_tx_1"; exon_id "8_130609401_130609524_+"; exonnum "1"; txlen "592";
8	sraer114_mid	exon	130613279	130613379	0.22901018254694	+	.	gene_id "sraer114_gene_32991"; transcript_id "sraer114_gene_32991_tx_1"; exon_id "8_130613279_130613379_+"; exonnum "2"; txlen "592";
8	sraer114_mid	exon	130613749	130614018	0.22901018254694	+	.	gene_id "sraer114_gene_32991"; transcript_id "sraer114_gene_32991_tx_1"; exon_id "8_130613749_130614018_+"; exonnum "3"; txlen "592";
8	sraer114_ss	exon	130614146	130614242	0.22901018254694	+	.	gene_id "sraer114_gene_32991"; transcript_id "sraer114_gene_32991_tx_1"; exon_id "8_130614146_130614242_+"; exonnum "4"; txlen "592";
8	sraer114_es	exon	130625591	130625876	0.00835903053761552	+	.	gene_id "sraer114_gene_12763"; transcript_id "sraer114_gene_12763_tx_5"; exon_id "8_130625591_130625876_+"; exonnum "1"; txlen "1523";
8	sraer114_es	exon	130626277	130626595	0.0122754831019444	+	.	gene_id "sraer114_gene_12763"; transcript_id "sraer114_gene_12763_tx_4"; exon_id "8_130626277_130626595_+"; exonnum "1"; txlen "1559";
8	sraer114_es	exon	130626786	130626904	0.0491430571445995	+	.	gene_id "sraer114_gene_12763"; transcript_id "sraer114_gene_12763_tx_2"; exon_id "8_130626786_130626904_+"; exonnum "1"; txlen "1363";
8	sraer114_es	exon	130626786	130626904	0.0240912315526739	+	.	gene_id "sraer114_gene_12763"; transcript_id "sraer114_gene_12763_tx_3"; exon_id "8_130626786_130626904_+"; exonnum "1"; txlen "1356";
8	sraer114_ss	exon	130629908	130631147	0.0122754831019444	+	.	gene_id "sraer114_gene_12763"; transcript_id "sraer114_gene_12763_tx_4"; exon_id "8_130629908_130631147_+"; exonnum "2"; txlen "1559";
8	sraer114_mid	exon	130630938	130631046	0.0240912315526739	+	.	gene_id "sraer114_gene_12763"; transcript_id "sraer114_gene_12763_tx_3"; exon_id "8_130630938_130631046_+"; exonnum "2"; txlen "1356";
8	sraer114_mid	exon	130630938	130631046	0.00835903053761552	+	.	gene_id "sraer114_gene_12763"; transcript_id "sraer114_gene_12763_tx_5"; exon_id "8_130630938_130631046_+"; exonnum "2"; txlen "1523";
8	sraer114_mid	exon	130630938	130631053	0.0491430571445995	+	.	gene_id "sraer114_gene_12763"; transcript_id "sraer114_gene_12763_tx_2"; exon_id "8_130630938_130631053_+"; exonnum "2"; txlen "1363";
8	sraer114_ss	exon	130631837	130632964	0.0491430571445995	+	.	gene_id "sraer114_gene_12763"; transcript_id "sraer114_gene_12763_tx_2"; exon_id "8_130631837_130632964_+"; exonnum "3"; txlen "1363";
8	sraer114_ss	exon	130631837	130632964	0.0240912315526739	+	.	gene_id "sraer114_gene_12763"; transcript_id "sraer114_gene_12763_tx_3"; exon_id "8_130631837_130632964_+"; exonnum "3"; txlen "1356";
8	sraer114_ss	exon	130631837	130632964	0.00835903053761552	+	.	gene_id "sraer114_gene_12763"; transcript_id "sraer114_gene_12763_tx_5"; exon_id "8_130631837_130632964_+"; exonnum "3"; txlen "1523";
8	ensembl	exon	130657266	130657466	0	+	.	gene_id "ENSRNOG00000004050"; gene_version "8"; transcript_id "ENSRNOT00000079273"; transcript_version "3"; exon_number "1"; gene_name "Snrk"; gene_source "ensembl"; gene_biotype "protein_coding"; transcript_name "Snrk-201"; transcript_source "ensembl"; transcript_biotype "protein_coding"; exon_id "ENSRNOE00000744697"; exon_version "1"; tag "Ensembl_canonical";
8	ensembl	five_prime_utr	130657266	130657466	0	+	.	gene_id "ENSRNOG00000004050"; gene_version "8"; transcript_id "ENSRNOT00000079273"; transcript_version "3"; gene_name "Snrk"; gene_source "ensembl"; gene_biotype "protein_coding"; transcript_name "Snrk-201"; transcript_source "ensembl"; transcript_biotype "protein_coding"; tag "Ensembl_canonical";
8	ENSEMBL114_rn	exon	130657266	130657466	0.23530784122375	+	.	gene_id "ENSRNOG00000004050"; transcript_id "ENSRNOG00000004050_tx_7"; exon_id "8_130657266_130657466_+"; exonnum "1"; txlen "5025";
8	ensembl	gene	130657266	130711457	0	+	.	gene_id "ENSRNOG00000004050"; gene_version "8"; gene_name "Snrk"; gene_source "ensembl"; gene_biotype "protein_coding";
8	ensembl	transcript	130657266	130711457	0	+	.	gene_id "ENSRNOG00000004050"; gene_version "8"; transcript_id "ENSRNOT00000079273"; transcript_version "3"; gene_name "Snrk"; gene_source "ensembl"; gene_biotype "protein_coding"; transcript_name "Snrk-201"; transcript_source "ensembl"; transcript_biotype "protein_coding"; tag "Ensembl_canonical";
8	sraer114_es	exon	130657276	130657364	274.637634376033	+	.	gene_id "ENSRNOG00000004050"; transcript_id "ENSRNOG00000004050_tx_1"; exon_id "8_130657276_130657364_+"; exonnum "1"; txlen "4714";
8	sraer114_es	exon	130657276	130657364	153.386002109303	+	.	gene_id "ENSRNOG00000004050"; transcript_id "ENSRNOG00000004050_tx_2"; exon_id "8_130657276_130657364_+"; exonnum "1"; txlen "4663";
8	sraer114_es	exon	130657276	130657364	35.7429133272263	+	.	gene_id "ENSRNOG00000004050"; transcript_id "ENSRNOG00000004050_tx_5"; exon_id "8_130657276_130657364_+"; exonnum "1"; txlen "4832";
8	sraer114_es	exon	130657276	130657364	0.23530784122375	+	.	gene_id "ENSRNOG00000004050"; transcript_id "ENSRNOG00000004050_tx_6"; exon_id "8_130657276_130657364_+"; exonnum "1"; txlen "4913";
8	ensembl	exon	130670802	130670852	0	+	.	gene_id "ENSRNOG00000004050"; gene_version "8"; transcript_id "ENSRNOT00000079273"; transcript_version "3"; exon_number "2"; gene_name "Snrk"; gene_source "ensembl"; gene_biotype "protein_coding"; transcript_name "Snrk-201"; transcript_source "ensembl"; transcript_biotype "protein_coding"; exon_id "ENSRNOE00000481636"; exon_version "2"; tag "Ensembl_canonical";
8	ensembl	five_prime_utr	130670802	130670852	0	+	.	gene_id "ENSRNOG00000004050"; gene_version "8"; transcript_id "ENSRNOT00000079273"; transcript_version "3"; gene_name "Snrk"; gene_source "ensembl"; gene_biotype "protein_coding"; transcript_name "Snrk-201"; transcript_source "ensembl"; transcript_biotype "protein_coding"; tag "Ensembl_canonical";
8	ENSEMBL114_rn	exon	130670802	130670852	274.637634376033	+	.	gene_id "ENSRNOG00000004050"; transcript_id "ENSRNOG00000004050_tx_1"; exon_id "8_130670802_130670852_+"; exonnum "2"; txlen "4714";
8	ENSEMBL114_rn	exon	130670802	130670852	35.7429133272263	+	.	gene_id "ENSRNOG00000004050"; transcript_id "ENSRNOG00000004050_tx_5"; exon_id "8_130670802_130670852_+"; exonnum "2"; txlen "4832";
8	ENSEMBL114_rn	exon	130670802	130670852	0.23530784122375	+	.	gene_id "ENSRNOG00000004050"; transcript_id "ENSRNOG00000004050_tx_6"; exon_id "8_130670802_130670852_+"; exonnum "2"; txlen "4913";
8	ENSEMBL114_rn	exon	130670802	130670852	0.23530784122375	+	.	gene_id "ENSRNOG00000004050"; transcript_id "ENSRNOG00000004050_tx_7"; exon_id "8_130670802_130670852_+"; exonnum "2"; txlen "5025";
8	sraer114_mid	exon	130671467	130671547	0.23530784122375	+	.	gene_id "ENSRNOG00000004050"; transcript_id "ENSRNOG00000004050_tx_6"; exon_id "8_130671467_130671547_+"; exonnum "3"; txlen "4913";
8	sraer114_mid	exon	130671467	130671547	0.23530784122375	+	.	gene_id "ENSRNOG00000004050"; transcript_id "ENSRNOG00000004050_tx_7"; exon_id "8_130671467_130671547_+"; exonnum "3"; txlen "5025";
8	ensembl	exon	130672103	130672220	0	+	.	gene_id "ENSRNOG00000004050"; gene_version "8"; transcript_id "ENSRNOT00000079273"; transcript_version "3"; exon_number "3"; gene_name "Snrk"; gene_source "ensembl"; gene_biotype "protein_coding"; transcript_name "Snrk-201"; transcript_source "ensembl"; transcript_biotype "protein_coding"; exon_id "ENSRNOE00000777516"; exon_version "1"; tag "Ensembl_canonical";
8	ensembl	five_prime_utr	130672103	130672220	0	+	.	gene_id "ENSRNOG00000004050"; gene_version "8"; transcript_id "ENSRNOT00000079273"; transcript_version "3"; gene_name "Snrk"; gene_source "ensembl"; gene_biotype "protein_coding"; transcript_name "Snrk-201"; transcript_source "ensembl"; transcript_biotype "protein_coding"; tag "Ensembl_canonical";
8	ENSEMBL114_rn	exon	130672103	130672220	35.7429133272263	+	.	gene_id "ENSRNOG00000004050"; transcript_id "ENSRNOG00000004050_tx_5"; exon_id "8_130672103_130672220_+"; exonnum "3"; txlen "4832";
8	ENSEMBL114_rn	exon	130672103	130672220	0.23530784122375	+	.	gene_id "ENSRNOG00000004050"; transcript_id "ENSRNOG00000004050_tx_6"; exon_id "8_130672103_130672220_+"; exonnum "4"; txlen "4913";
8	ENSEMBL114_rn	exon	130672103	130672220	0.23530784122375	+	.	gene_id "ENSRNOG00000004050"; transcript_id "ENSRNOG00000004050_tx_7"; exon_id "8_130672103_130672220_+"; exonnum "4"; txlen "5025";
8	ensembl	five_prime_utr	130675802	130675908	0	+	.	gene_id "ENSRNOG00000004050"; gene_version "8"; transcript_id "ENSRNOT00000079273"; transcript_version "3"; gene_name "Snrk"; gene_source "ensembl"; gene_biotype "protein_coding"; transcript_name "Snrk-201"; transcript_source "ensembl"; transcript_biotype "protein_coding"; tag "Ensembl_canonical";
8	ensembl	exon	130675802	130676497	0	+	.	gene_id "ENSRNOG00000004050"; gene_version "8"; transcript_id "ENSRNOT00000079273"; transcript_version "3"; exon_number "4"; gene_name "Snrk"; gene_source "ensembl"; gene_biotype "protein_coding"; transcript_name "Snrk-201"; transcript_source "ensembl"; transcript_biotype "protein_coding"; exon_id "ENSRNOE00000387899"; exon_version "2"; tag "Ensembl_canonical";
8	ENSEMBL114_rn	exon	130675802	130676497	274.637634376033	+	.	gene_id "ENSRNOG00000004050"; transcript_id "ENSRNOG00000004050_tx_1"; exon_id "8_130675802_130676497_+"; exonnum "3"; txlen "4714";
8	ENSEMBL114_rn	exon	130675802	130676497	153.386002109303	+	.	gene_id "ENSRNOG00000004050"; transcript_id "ENSRNOG00000004050_tx_2"; exon_id "8_130675802_130676497_+"; exonnum "2"; txlen "4663";
8	ENSEMBL114_rn	exon	130675802	130676497	35.7429133272263	+	.	gene_id "ENSRNOG00000004050"; transcript_id "ENSRNOG00000004050_tx_5"; exon_id "8_130675802_130676497_+"; exonnum "4"; txlen "4832";
8	ENSEMBL114_rn	exon	130675802	130676497	0.23530784122375	+	.	gene_id "ENSRNOG00000004050"; transcript_id "ENSRNOG00000004050_tx_6"; exon_id "8_130675802_130676497_+"; exonnum "5"; txlen "4913";
8	ENSEMBL114_rn	exon	130675802	130676497	0.23530784122375	+	.	gene_id "ENSRNOG00000004050"; transcript_id "ENSRNOG00000004050_tx_7"; exon_id "8_130675802_130676497_+"; exonnum "5"; txlen "5025";
8	ensembl	start_codon	130675909	130675911	0	+	0	gene_id "ENSRNOG00000004050"; gene_version "8"; transcript_id "ENSRNOT00000079273"; transcript_version "3"; exon_number "4"; gene_name "Snrk"; gene_source "ensembl"; gene_biotype "protein_coding"; transcript_name "Snrk-201"; transcript_source "ensembl"; transcript_biotype "protein_coding"; tag "Ensembl_canonical";
8	ensembl	CDS	130675909	130676497	0	+	0	gene_id "ENSRNOG00000004050"; gene_version "8"; transcript_id "ENSRNOT00000079273"; transcript_version "3"; exon_number "4"; gene_name "Snrk"; gene_source "ensembl"; gene_biotype "protein_coding"; transcript_name "Snrk-201"; transcript_source "ensembl"; transcript_biotype "protein_coding"; protein_id "ENSRNOP00000071648"; protein_version "1"; tag "Ensembl_canonical";
8	sraer114_es	exon	130696081	130696246	20.062603917842	+	.	gene_id "sraer114_gene_6104"; transcript_id "sraer114_gene_6104_tx_1"; exon_id "8_130696081_130696246_+"; exonnum "1"; txlen "594";
8	sraer114_ss	exon	130696279	130696706	20.062603917842	+	.	gene_id "sraer114_gene_6104"; transcript_id "sraer114_gene_6104_tx_1"; exon_id "8_130696279_130696706_+"; exonnum "2"; txlen "594";
8	ensembl	exon	130699213	130699354	0	+	.	gene_id "ENSRNOG00000004050"; gene_version "8"; transcript_id "ENSRNOT00000079273"; transcript_version "3"; exon_number "5"; gene_name "Snrk"; gene_source "ensembl"; gene_biotype "protein_coding"; transcript_name "Snrk-201"; transcript_source "ensembl"; transcript_biotype "protein_coding"; exon_id "ENSRNOE00000038100"; exon_version "2"; tag "Ensembl_canonical";
8	ensembl	CDS	130699213	130699354	0	+	2	gene_id "ENSRNOG00000004050"; gene_version "8"; transcript_id "ENSRNOT00000079273"; transcript_version "3"; exon_number "5"; gene_name "Snrk"; gene_source "ensembl"; gene_biotype "protein_coding"; transcript_name "Snrk-201"; transcript_source "ensembl"; transcript_biotype "protein_coding"; protein_id "ENSRNOP00000071648"; protein_version "1"; tag "Ensembl_canonical";
8	ENSEMBL114_rn	exon	130699213	130699354	274.637634376033	+	.	gene_id "ENSRNOG00000004050"; transcript_id "ENSRNOG00000004050_tx_1"; exon_id "8_130699213_130699354_+"; exonnum "4"; txlen "4714";
8	ENSEMBL114_rn	exon	130699213	130699354	153.386002109303	+	.	gene_id "ENSRNOG00000004050"; transcript_id "ENSRNOG00000004050_tx_2"; exon_id "8_130699213_130699354_+"; exonnum "3"; txlen "4663";
8	ENSEMBL114_rn	exon	130699213	130699354	35.7429133272263	+	.	gene_id "ENSRNOG00000004050"; transcript_id "ENSRNOG00000004050_tx_5"; exon_id "8_130699213_130699354_+"; exonnum "5"; txlen "4832";
8	ENSEMBL114_rn	exon	130699213	130699354	0.23530784122375	+	.	gene_id "ENSRNOG00000004050"; transcript_id "ENSRNOG00000004050_tx_6"; exon_id "8_130699213_130699354_+"; exonnum "6"; txlen "4913";
8	ENSEMBL114_rn	exon	130699213	130699354	0.23530784122375	+	.	gene_id "ENSRNOG00000004050"; transcript_id "ENSRNOG00000004050_tx_7"; exon_id "8_130699213_130699354_+"; exonnum "6"; txlen "5025";
8	ensembl	exon	130703508	130703720	0	+	.	gene_id "ENSRNOG00000004050"; gene_version "8"; transcript_id "ENSRNOT00000079273"; transcript_version "3"; exon_number "6"; gene_name "Snrk"; gene_source "ensembl"; gene_biotype "protein_coding"; transcript_name "Snrk-201"; transcript_source "ensembl"; transcript_biotype "protein_coding"; exon_id "ENSRNOE00000038190"; exon_version "1"; tag "Ensembl_canonical";
8	ensembl	CDS	130703508	130703720	0	+	1	gene_id "ENSRNOG00000004050"; gene_version "8"; transcript_id "ENSRNOT00000079273"; transcript_version "3"; exon_number "6"; gene_name "Snrk"; gene_source "ensembl"; gene_biotype "protein_coding"; transcript_name "Snrk-201"; transcript_source "ensembl"; transcript_biotype "protein_coding"; protein_id "ENSRNOP00000071648"; protein_version "1"; tag "Ensembl_canonical";
8	ENSEMBL114_rn	exon	130703508	130703720	274.637634376033	+	.	gene_id "ENSRNOG00000004050"; transcript_id "ENSRNOG00000004050_tx_1"; exon_id "8_130703508_130703720_+"; exonnum "5"; txlen "4714";
8	ENSEMBL114_rn	exon	130703508	130703720	153.386002109303	+	.	gene_id "ENSRNOG00000004050"; transcript_id "ENSRNOG00000004050_tx_2"; exon_id "8_130703508_130703720_+"; exonnum "4"; txlen "4663";
8	ENSEMBL114_rn	exon	130703508	130703720	35.7429133272263	+	.	gene_id "ENSRNOG00000004050"; transcript_id "ENSRNOG00000004050_tx_5"; exon_id "8_130703508_130703720_+"; exonnum "6"; txlen "4832";
8	ENSEMBL114_rn	exon	130703508	130703720	0.23530784122375	+	.	gene_id "ENSRNOG00000004050"; transcript_id "ENSRNOG00000004050_tx_6"; exon_id "8_130703508_130703720_+"; exonnum "7"; txlen "4913";
8	ENSEMBL114_rn	exon	130703508	130703720	0.23530784122375	+	.	gene_id "ENSRNOG00000004050"; transcript_id "ENSRNOG00000004050_tx_7"; exon_id "8_130703508_130703720_+"; exonnum "7"; txlen "5025";
8	ensembl	exon	130705752	130705886	0	+	.	gene_id "ENSRNOG00000004050"; gene_version "8"; transcript_id "ENSRNOT00000079273"; transcript_version "3"; exon_number "7"; gene_name "Snrk"; gene_source "ensembl"; gene_biotype "protein_coding"; transcript_name "Snrk-201"; transcript_source "ensembl"; transcript_biotype "protein_coding"; exon_id "ENSRNOE00000038273"; exon_version "1"; tag "Ensembl_canonical";
8	ensembl	CDS	130705752	130705886	0	+	1	gene_id "ENSRNOG00000004050"; gene_version "8"; transcript_id "ENSRNOT00000079273"; transcript_version "3"; exon_number "7"; gene_name "Snrk"; gene_source "ensembl"; gene_biotype "protein_coding"; transcript_name "Snrk-201"; transcript_source "ensembl"; transcript_biotype "protein_coding"; protein_id "ENSRNOP00000071648"; protein_version "1"; tag "Ensembl_canonical";
8	ENSEMBL114_rn	exon	130705752	130705886	274.637634376033	+	.	gene_id "ENSRNOG00000004050"; transcript_id "ENSRNOG00000004050_tx_1"; exon_id "8_130705752_130705886_+"; exonnum "6"; txlen "4714";
8	ENSEMBL114_rn	exon	130705752	130705886	153.386002109303	+	.	gene_id "ENSRNOG00000004050"; transcript_id "ENSRNOG00000004050_tx_2"; exon_id "8_130705752_130705886_+"; exonnum "5"; txlen "4663";
8	ENSEMBL114_rn	exon	130705752	130705886	35.7429133272263	+	.	gene_id "ENSRNOG00000004050"; transcript_id "ENSRNOG00000004050_tx_5"; exon_id "8_130705752_130705886_+"; exonnum "7"; txlen "4832";
8	ENSEMBL114_rn	exon	130705752	130705886	0.23530784122375	+	.	gene_id "ENSRNOG00000004050"; transcript_id "ENSRNOG00000004050_tx_6"; exon_id "8_130705752_130705886_+"; exonnum "8"; txlen "4913";
8	ENSEMBL114_rn	exon	130705752	130705886	0.23530784122375	+	.	gene_id "ENSRNOG00000004050"; transcript_id "ENSRNOG00000004050_tx_7"; exon_id "8_130705752_130705886_+"; exonnum "8"; txlen "5025";
8	ensembl	CDS	130708070	130709228	0	+	1	gene_id "ENSRNOG00000004050"; gene_version "8"; transcript_id "ENSRNOT00000079273"; transcript_version "3"; exon_number "8"; gene_name "Snrk"; gene_source "ensembl"; gene_biotype "protein_coding"; transcript_name "Snrk-201"; transcript_source "ensembl"; transcript_biotype "protein_coding"; protein_id "ENSRNOP00000071648"; protein_version "1"; tag "Ensembl_canonical";
8	ensembl	exon	130708070	130711457	0	+	.	gene_id "ENSRNOG00000004050"; gene_version "8"; transcript_id "ENSRNOT00000079273"; transcript_version "3"; exon_number "8"; gene_name "Snrk"; gene_source "ensembl"; gene_biotype "protein_coding"; transcript_name "Snrk-201"; transcript_source "ensembl"; transcript_biotype "protein_coding"; exon_id "ENSRNOE00000559331"; exon_version "3"; tag "Ensembl_canonical";
8	ENSEMBL114_rn	exon	130708070	130711457	274.637634376033	+	.	gene_id "ENSRNOG00000004050"; transcript_id "ENSRNOG00000004050_tx_1"; exon_id "8_130708070_130711457_+"; exonnum "7"; txlen "4714";
8	ENSEMBL114_rn	exon	130708070	130711457	153.386002109303	+	.	gene_id "ENSRNOG00000004050"; transcript_id "ENSRNOG00000004050_tx_2"; exon_id "8_130708070_130711457_+"; exonnum "6"; txlen "4663";
8	ENSEMBL114_rn	exon	130708070	130711457	35.7429133272263	+	.	gene_id "ENSRNOG00000004050"; transcript_id "ENSRNOG00000004050_tx_5"; exon_id "8_130708070_130711457_+"; exonnum "8"; txlen "4832";
8	ENSEMBL114_rn	exon	130708070	130711457	0.23530784122375	+	.	gene_id "ENSRNOG00000004050"; transcript_id "ENSRNOG00000004050_tx_6"; exon_id "8_130708070_130711457_+"; exonnum "9"; txlen "4913";
8	ENSEMBL114_rn	exon	130708070	130711457	0.23530784122375	+	.	gene_id "ENSRNOG00000004050"; transcript_id "ENSRNOG00000004050_tx_7"; exon_id "8_130708070_130711457_+"; exonnum "9"; txlen "5025";
8	ensembl	stop_codon	130709229	130709231	0	+	0	gene_id "ENSRNOG00000004050"; gene_version "8"; transcript_id "ENSRNOT00000079273"; transcript_version "3"; exon_number "8"; gene_name "Snrk"; gene_source "ensembl"; gene_biotype "protein_coding"; transcript_name "Snrk-201"; transcript_source "ensembl"; transcript_biotype "protein_coding"; tag "Ensembl_canonical";
8	ensembl	three_prime_utr	130709232	130711457	0	+	.	gene_id "ENSRNOG00000004050"; gene_version "8"; transcript_id "ENSRNOT00000079273"; transcript_version "3"; gene_name "Snrk"; gene_source "ensembl"; gene_biotype "protein_coding"; transcript_name "Snrk-201"; transcript_source "ensembl"; transcript_biotype "protein_coding"; tag "Ensembl_canonical";
8	sraer114_es	exon	130729933	130730124	0.00967004559896802	+	.	gene_id "sraer114_gene_12764"; transcript_id "sraer114_gene_12764_tx_3"; exon_id "8_130729933_130730124_+"; exonnum "1"; txlen "1103";
8	sraer114_es	exon	130729933	130730124	0.00967004559896802	+	.	gene_id "sraer114_gene_12764"; transcript_id "sraer114_gene_12764_tx_4"; exon_id "8_130729933_130730124_+"; exonnum "1"; txlen "1270";
8	sraer114_es	exon	130729933	130730124	0.00905607444982719	+	.	gene_id "sraer114_gene_12764"; transcript_id "sraer114_gene_12764_tx_5"; exon_id "8_130729933_130730124_+"; exonnum "1"; txlen "887";
8	sraer114_es	exon	130729933	130730124	0.00782813215154554	+	.	gene_id "sraer114_gene_12764"; transcript_id "sraer114_gene_12764_tx_6"; exon_id "8_130729933_130730124_+"; exonnum "1"; txlen "1324";
8	sraer114_es	exon	130729933	130730124	0.00782813215154554	+	.	gene_id "sraer114_gene_12764"; transcript_id "sraer114_gene_12764_tx_7"; exon_id "8_130729933_130730124_+"; exonnum "1"; txlen "1491";
8	sraer114_mid	exon	130733098	130733318	0.00782813215154554	+	.	gene_id "sraer114_gene_12764"; transcript_id "sraer114_gene_12764_tx_6"; exon_id "8_130733098_130733318_+"; exonnum "2"; txlen "1324";
8	sraer114_mid	exon	130733098	130733318	0.00782813215154554	+	.	gene_id "sraer114_gene_12764"; transcript_id "sraer114_gene_12764_tx_7"; exon_id "8_130733098_130733318_+"; exonnum "2"; txlen "1491";
8	sraer114_es	exon	130742014	130742310	0.0411772885267412	+	.	gene_id "sraer114_gene_12764"; transcript_id "sraer114_gene_12764_tx_1"; exon_id "8_130742014_130742310_+"; exonnum "1"; txlen "769";
8	sraer114_es	exon	130742014	130742310	0.0196265580828393	+	.	gene_id "sraer114_gene_12764"; transcript_id "sraer114_gene_12764_tx_2"; exon_id "8_130742014_130742310_+"; exonnum "1"; txlen "936";
8	sraer114_mid	exon	130743142	130743357	0.0411772885267412	+	.	gene_id "sraer114_gene_12764"; transcript_id "sraer114_gene_12764_tx_1"; exon_id "8_130743142_130743357_+"; exonnum "2"; txlen "769";
8	sraer114_mid	exon	130743142	130743357	0.0196265580828393	+	.	gene_id "sraer114_gene_12764"; transcript_id "sraer114_gene_12764_tx_2"; exon_id "8_130743142_130743357_+"; exonnum "2"; txlen "936";
8	sraer114_mid	exon	130743142	130743357	0.00967004559896802	+	.	gene_id "sraer114_gene_12764"; transcript_id "sraer114_gene_12764_tx_3"; exon_id "8_130743142_130743357_+"; exonnum "2"; txlen "1103";
8	sraer114_mid	exon	130743142	130743357	0.00967004559896802	+	.	gene_id "sraer114_gene_12764"; transcript_id "sraer114_gene_12764_tx_4"; exon_id "8_130743142_130743357_+"; exonnum "2"; txlen "1270";
8	sraer114_mid	exon	130743142	130743357	0.00782813215154554	+	.	gene_id "sraer114_gene_12764"; transcript_id "sraer114_gene_12764_tx_6"; exon_id "8_130743142_130743357_+"; exonnum "3"; txlen "1324";
8	sraer114_mid	exon	130743142	130743357	0.00782813215154554	+	.	gene_id "sraer114_gene_12764"; transcript_id "sraer114_gene_12764_tx_7"; exon_id "8_130743142_130743357_+"; exonnum "3"; txlen "1491";
8	sraer114_mid	exon	130743602	130743801	0.0196265580828393	+	.	gene_id "sraer114_gene_12764"; transcript_id "sraer114_gene_12764_tx_2"; exon_id "8_130743602_130743801_+"; exonnum "3"; txlen "936";
8	sraer114_mid	exon	130743602	130743801	0.00967004559896802	+	.	gene_id "sraer114_gene_12764"; transcript_id "sraer114_gene_12764_tx_4"; exon_id "8_130743602_130743801_+"; exonnum "3"; txlen "1270";
8	sraer114_mid	exon	130743602	130743801	0.00782813215154554	+	.	gene_id "sraer114_gene_12764"; transcript_id "sraer114_gene_12764_tx_7"; exon_id "8_130743602_130743801_+"; exonnum "4"; txlen "1491";
8	sraer114_mid	exon	130743769	130743801	0.0411772885267412	+	.	gene_id "sraer114_gene_12764"; transcript_id "sraer114_gene_12764_tx_1"; exon_id "8_130743769_130743801_+"; exonnum "3"; txlen "769";
8	sraer114_mid	exon	130743769	130743801	0.00967004559896802	+	.	gene_id "sraer114_gene_12764"; transcript_id "sraer114_gene_12764_tx_3"; exon_id "8_130743769_130743801_+"; exonnum "3"; txlen "1103";
8	sraer114_mid	exon	130743769	130743801	0.00905607444982719	+	.	gene_id "sraer114_gene_12764"; transcript_id "sraer114_gene_12764_tx_5"; exon_id "8_130743769_130743801_+"; exonnum "2"; txlen "887";
8	sraer114_mid	exon	130743769	130743801	0.00782813215154554	+	.	gene_id "sraer114_gene_12764"; transcript_id "sraer114_gene_12764_tx_6"; exon_id "8_130743769_130743801_+"; exonnum "4"; txlen "1324";
8	sraer114_mid	exon	130744139	130744361	0.0411772885267412	+	.	gene_id "sraer114_gene_12764"; transcript_id "sraer114_gene_12764_tx_1"; exon_id "8_130744139_130744361_+"; exonnum "4"; txlen "769";
8	sraer114_mid	exon	130744139	130744361	0.0196265580828393	+	.	gene_id "sraer114_gene_12764"; transcript_id "sraer114_gene_12764_tx_2"; exon_id "8_130744139_130744361_+"; exonnum "4"; txlen "936";
8	sraer114_mid	exon	130744139	130744361	0.00967004559896802	+	.	gene_id "sraer114_gene_12764"; transcript_id "sraer114_gene_12764_tx_3"; exon_id "8_130744139_130744361_+"; exonnum "4"; txlen "1103";
8	sraer114_mid	exon	130744139	130744361	0.00967004559896802	+	.	gene_id "sraer114_gene_12764"; transcript_id "sraer114_gene_12764_tx_4"; exon_id "8_130744139_130744361_+"; exonnum "4"; txlen "1270";
8	sraer114_mid	exon	130744139	130744361	0.00905607444982719	+	.	gene_id "sraer114_gene_12764"; transcript_id "sraer114_gene_12764_tx_5"; exon_id "8_130744139_130744361_+"; exonnum "3"; txlen "887";
8	sraer114_mid	exon	130744139	130744361	0.00782813215154554	+	.	gene_id "sraer114_gene_12764"; transcript_id "sraer114_gene_12764_tx_6"; exon_id "8_130744139_130744361_+"; exonnum "5"; txlen "1324";
8	sraer114_mid	exon	130744139	130744361	0.00782813215154554	+	.	gene_id "sraer114_gene_12764"; transcript_id "sraer114_gene_12764_tx_7"; exon_id "8_130744139_130744361_+"; exonnum "5"; txlen "1491";
8	sraer114_ss	exon	130747336	130747774	0.00967004559896802	+	.	gene_id "sraer114_gene_12764"; transcript_id "sraer114_gene_12764_tx_3"; exon_id "8_130747336_130747774_+"; exonnum "5"; txlen "1103";
8	sraer114_ss	exon	130747336	130747774	0.00967004559896802	+	.	gene_id "sraer114_gene_12764"; transcript_id "sraer114_gene_12764_tx_4"; exon_id "8_130747336_130747774_+"; exonnum "5"; txlen "1270";
8	sraer114_ss	exon	130747336	130747774	0.00905607444982719	+	.	gene_id "sraer114_gene_12764"; transcript_id "sraer114_gene_12764_tx_5"; exon_id "8_130747336_130747774_+"; exonnum "4"; txlen "887";
8	sraer114_ss	exon	130747336	130747774	0.00782813215154554	+	.	gene_id "sraer114_gene_12764"; transcript_id "sraer114_gene_12764_tx_6"; exon_id "8_130747336_130747774_+"; exonnum "6"; txlen "1324";
8	sraer114_ss	exon	130747336	130747774	0.00782813215154554	+	.	gene_id "sraer114_gene_12764"; transcript_id "sraer114_gene_12764_tx_7"; exon_id "8_130747336_130747774_+"; exonnum "6"; txlen "1491";
8	sraer114_es	exon	130754019	130754095	0.140870022191828	+	.	gene_id "sraer114_gene_12765"; transcript_id "sraer114_gene_12765_tx_3"; exon_id "8_130754019_130754095_+"; exonnum "1"; txlen "501";
8	sraer114_es	exon	130754019	130754095	0.114483209024806	+	.	gene_id "sraer114_gene_12765"; transcript_id "sraer114_gene_12765_tx_5"; exon_id "8_130754019_130754095_+"; exonnum "1"; txlen "829";
8	sraer114_es	exon	130754019	130754095	0.0906557781506541	+	.	gene_id "sraer114_gene_12765"; transcript_id "sraer114_gene_12765_tx_6"; exon_id "8_130754019_130754095_+"; exonnum "1"; txlen "751";
8	sraer114_es	exon	130754019	130754095	0.0645874010502416	+	.	gene_id "sraer114_gene_12765"; transcript_id "sraer114_gene_12765_tx_7"; exon_id "8_130754019_130754095_+"; exonnum "1"; txlen "821";
8	sraer114_es	exon	130754019	130754095	0.0645874010502416	+	.	gene_id "sraer114_gene_12765"; transcript_id "sraer114_gene_12765_tx_8"; exon_id "8_130754019_130754095_+"; exonnum "1"; txlen "899";
8	sraer114_es	exon	130754019	130754095	0.0434981876009575	+	.	gene_id "sraer114_gene_12765"; transcript_id "sraer114_gene_12765_tx_9"; exon_id "8_130754019_130754095_+"; exonnum "1"; txlen "531";
8	sraer114_mid	exon	130760447	130760737	0.213753881395163	+	.	gene_id "sraer114_gene_12765"; transcript_id "sraer114_gene_12765_tx_2"; exon_id "8_130760447_130760737_+"; exonnum "1"; txlen "664";
8	sraer114_mid	exon	130760447	130760737	0.140870022191828	+	.	gene_id "sraer114_gene_12765"; transcript_id "sraer114_gene_12765_tx_3"; exon_id "8_130760447_130760737_+"; exonnum "2"; txlen "501";
8	sraer114_mid	exon	130760447	130760737	0.114483209024806	+	.	gene_id "sraer114_gene_12765"; transcript_id "sraer114_gene_12765_tx_5"; exon_id "8_130760447_130760737_+"; exonnum "2"; txlen "829";
8	sraer114_mid	exon	130760447	130760737	0.0906557781506541	+	.	gene_id "sraer114_gene_12765"; transcript_id "sraer114_gene_12765_tx_6"; exon_id "8_130760447_130760737_+"; exonnum "2"; txlen "751";
8	sraer114_mid	exon	130760447	130760737	0.0645874010502416	+	.	gene_id "sraer114_gene_12765"; transcript_id "sraer114_gene_12765_tx_7"; exon_id "8_130760447_130760737_+"; exonnum "2"; txlen "821";
8	sraer114_mid	exon	130760447	130760737	0.0645874010502416	+	.	gene_id "sraer114_gene_12765"; transcript_id "sraer114_gene_12765_tx_8"; exon_id "8_130760447_130760737_+"; exonnum "2"; txlen "899";
8	sraer114_mid	exon	130760447	130760737	0.0434981876009575	+	.	gene_id "sraer114_gene_12765"; transcript_id "sraer114_gene_12765_tx_9"; exon_id "8_130760447_130760737_+"; exonnum "2"; txlen "531";
8	sraer114_ss	exon	130761188	130761320	0.140870022191828	+	.	gene_id "sraer114_gene_12765"; transcript_id "sraer114_gene_12765_tx_3"; exon_id "8_130761188_130761320_+"; exonnum "3"; txlen "501";
8	sraer114_mid	exon	130763613	130763910	0.114483209024806	+	.	gene_id "sraer114_gene_12765"; transcript_id "sraer114_gene_12765_tx_5"; exon_id "8_130763613_130763910_+"; exonnum "3"; txlen "829";
8	sraer114_mid	exon	130763613	130763910	0.0645874010502416	+	.	gene_id "sraer114_gene_12765"; transcript_id "sraer114_gene_12765_tx_8"; exon_id "8_130763613_130763910_+"; exonnum "3"; txlen "899";
8	sraer114_mid	exon	130763691	130763910	0.213753881395163	+	.	gene_id "sraer114_gene_12765"; transcript_id "sraer114_gene_12765_tx_2"; exon_id "8_130763691_130763910_+"; exonnum "2"; txlen "664";
8	sraer114_mid	exon	130763691	130763910	0.0906557781506541	+	.	gene_id "sraer114_gene_12765"; transcript_id "sraer114_gene_12765_tx_6"; exon_id "8_130763691_130763910_+"; exonnum "3"; txlen "751";
8	sraer114_mid	exon	130763691	130763910	0.0645874010502416	+	.	gene_id "sraer114_gene_12765"; transcript_id "sraer114_gene_12765_tx_7"; exon_id "8_130763691_130763910_+"; exonnum "3"; txlen "821";
8	sraer114_ss	exon	130772410	130772562	0.213753881395163	+	.	gene_id "sraer114_gene_12765"; transcript_id "sraer114_gene_12765_tx_2"; exon_id "8_130772410_130772562_+"; exonnum "3"; txlen "664";
8	sraer114_ss	exon	130777611	130777773	0.114483209024806	+	.	gene_id "sraer114_gene_12765"; transcript_id "sraer114_gene_12765_tx_5"; exon_id "8_130777611_130777773_+"; exonnum "4"; txlen "829";
8	sraer114_ss	exon	130777611	130777773	0.0906557781506541	+	.	gene_id "sraer114_gene_12765"; transcript_id "sraer114_gene_12765_tx_6"; exon_id "8_130777611_130777773_+"; exonnum "4"; txlen "751";
8	sraer114_ss	exon	130777611	130777773	0.0434981876009575	+	.	gene_id "sraer114_gene_12765"; transcript_id "sraer114_gene_12765_tx_9"; exon_id "8_130777611_130777773_+"; exonnum "3"; txlen "531";
8	sraer114_ss	exon	130782543	130782775	0.0645874010502416	+	.	gene_id "sraer114_gene_12765"; transcript_id "sraer114_gene_12765_tx_7"; exon_id "8_130782543_130782775_+"; exonnum "4"; txlen "821";
8	sraer114_ss	exon	130782543	130782775	0.0645874010502416	+	.	gene_id "sraer114_gene_12765"; transcript_id "sraer114_gene_12765_tx_8"; exon_id "8_130782543_130782775_+"; exonnum "4"; txlen "899";
8	ensembl	five_prime_utr	130877703	130877911	0	+	.	gene_id "ENSRNOG00000000221"; gene_version "7"; transcript_id "ENSRNOT00000000239"; transcript_version "7"; gene_name "Abhd5"; gene_source "ensembl"; gene_biotype "protein_coding"; transcript_name "Abhd5-201"; transcript_source "ensembl"; transcript_biotype "protein_coding"; tag "Ensembl_canonical";
8	ensembl	exon	130877703	130877964	0	+	.	gene_id "ENSRNOG00000000221"; gene_version "7"; transcript_id "ENSRNOT00000000239"; transcript_version "7"; exon_number "1"; gene_name "Abhd5"; gene_source "ensembl"; gene_biotype "protein_coding"; transcript_name "Abhd5-201"; transcript_source "ensembl"; transcript_biotype "protein_coding"; exon_id "ENSRNOE00000759003"; exon_version "1"; tag "Ensembl_canonical";
8	ensembl	transcript	130877703	130903946	0	+	.	gene_id "ENSRNOG00000000221"; gene_version "7"; transcript_id "ENSRNOT00000000239"; transcript_version "7"; gene_name "Abhd5"; gene_source "ensembl"; gene_biotype "protein_coding"; transcript_name "Abhd5-201"; transcript_source "ensembl"; transcript_biotype "protein_coding"; tag "Ensembl_canonical";
8	ensembl	gene	130877703	130903947	0	+	.	gene_id "ENSRNOG00000000221"; gene_version "7"; gene_name "Abhd5"; gene_source "ensembl"; gene_biotype "protein_coding";
8	ensembl	start_codon	130877912	130877914	0	+	0	gene_id "ENSRNOG00000000221"; gene_version "7"; transcript_id "ENSRNOT00000110511"; transcript_version "2"; exon_number "1"; gene_name "Abhd5"; gene_source "ensembl"; gene_biotype "protein_coding"; transcript_name "Abhd5-202"; transcript_source "ensembl"; transcript_biotype "protein_coding";
8	ensembl	start_codon	130877912	130877914	0	+	0	gene_id "ENSRNOG00000000221"; gene_version "7"; transcript_id "ENSRNOT00000000239"; transcript_version "7"; exon_number "1"; gene_name "Abhd5"; gene_source "ensembl"; gene_biotype "protein_coding"; transcript_name "Abhd5-201"; transcript_source "ensembl"; transcript_biotype "protein_coding"; tag "Ensembl_canonical";
8	ensembl	exon	130877912	130877964	0	+	.	gene_id "ENSRNOG00000000221"; gene_version "7"; transcript_id "ENSRNOT00000110511"; transcript_version "2"; exon_number "1"; gene_name "Abhd5"; gene_source "ensembl"; gene_biotype "protein_coding"; transcript_name "Abhd5-202"; transcript_source "ensembl"; transcript_biotype "protein_coding"; exon_id "ENSRNOE00000584936"; exon_version "1";
8	ensembl	CDS	130877912	130877964	0	+	0	gene_id "ENSRNOG00000000221"; gene_version "7"; transcript_id "ENSRNOT00000110511"; transcript_version "2"; exon_number "1"; gene_name "Abhd5"; gene_source "ensembl"; gene_biotype "protein_coding"; transcript_name "Abhd5-202"; transcript_source "ensembl"; transcript_biotype "protein_coding"; protein_id "ENSRNOP00000077546"; protein_version "1";
8	ensembl	CDS	130877912	130877964	0	+	0	gene_id "ENSRNOG00000000221"; gene_version "7"; transcript_id "ENSRNOT00000000239"; transcript_version "7"; exon_number "1"; gene_name "Abhd5"; gene_source "ensembl"; gene_biotype "protein_coding"; transcript_name "Abhd5-201"; transcript_source "ensembl"; transcript_biotype "protein_coding"; protein_id "ENSRNOP00000000239"; protein_version "6"; tag "Ensembl_canonical";
8	ENSEMBL114_rn	exon	130877912	130877964	0.0711281912148575	+	.	gene_id "ENSRNOG00000000221"; transcript_id "ENSRNOG00000000221_tx_2"; exon_id "8_130877912_130877964_+"; exonnum "1"; txlen "3178";
8	ENSEMBL114_rn	exon	130877912	130877964	0.0692081885952207	+	.	gene_id "ENSRNOG00000000221"; transcript_id "ENSRNOG00000000221_tx_3"; exon_id "8_130877912_130877964_+"; exonnum "1"; txlen "3247";
8	ensembl	transcript	130877912	130903947	0	+	.	gene_id "ENSRNOG00000000221"; gene_version "7"; transcript_id "ENSRNOT00000110511"; transcript_version "2"; gene_name "Abhd5"; gene_source "ensembl"; gene_biotype "protein_coding"; transcript_name "Abhd5-202"; transcript_source "ensembl"; transcript_biotype "protein_coding";
8	sraer114_mid	exon	130879767	130879881	0.0711281912148575	+	.	gene_id "ENSRNOG00000000221"; transcript_id "ENSRNOG00000000221_tx_2"; exon_id "8_130879767_130879881_+"; exonnum "2"; txlen "3178";
8	sraer114_mid	exon	130879767	130879881	0.0692081885952207	+	.	gene_id "ENSRNOG00000000221"; transcript_id "ENSRNOG00000000221_tx_3"; exon_id "8_130879767_130879881_+"; exonnum "2"; txlen "3247";
8	ensembl	exon	130887316	130887401	0	+	.	gene_id "ENSRNOG00000000221"; gene_version "7"; transcript_id "ENSRNOT00000000239"; transcript_version "7"; exon_number "2"; gene_name "Abhd5"; gene_source "ensembl"; gene_biotype "protein_coding"; transcript_name "Abhd5-201"; transcript_source "ensembl"; transcript_biotype "protein_coding"; exon_id "ENSRNOE00000001292"; exon_version "3"; tag "Ensembl_canonical";
8	ensembl	CDS	130887316	130887401	0	+	1	gene_id "ENSRNOG00000000221"; gene_version "7"; transcript_id "ENSRNOT00000000239"; transcript_version "7"; exon_number "2"; gene_name "Abhd5"; gene_source "ensembl"; gene_biotype "protein_coding"; transcript_name "Abhd5-201"; transcript_source "ensembl"; transcript_biotype "protein_coding"; protein_id "ENSRNOP00000000239"; protein_version "6"; tag "Ensembl_canonical";
8	ENSEMBL114_rn	exon	130887316	130887401	0.0711281912148575	+	.	gene_id "ENSRNOG00000000221"; transcript_id "ENSRNOG00000000221_tx_2"; exon_id "8_130887316_130887401_+"; exonnum "3"; txlen "3178";
8	ENSEMBL114_rn	exon	130887316	130887401	0.0692081885952207	+	.	gene_id "ENSRNOG00000000221"; transcript_id "ENSRNOG00000000221_tx_3"; exon_id "8_130887316_130887401_+"; exonnum "3"; txlen "3247";
8	sraer114_mid	exon	130890336	130890437	0.0711281912148575	+	.	gene_id "ENSRNOG00000000221"; transcript_id "ENSRNOG00000000221_tx_2"; exon_id "8_130890336_130890437_+"; exonnum "4"; txlen "3178";
8	ensembl	exon	130890620	130890992	0	+	.	gene_id "ENSRNOG00000000221"; gene_version "7"; transcript_id "ENSRNOT00000000239"; transcript_version "7"; exon_number "3"; gene_name "Abhd5"; gene_source "ensembl"; gene_biotype "protein_coding"; transcript_name "Abhd5-201"; transcript_source "ensembl"; transcript_biotype "protein_coding"; exon_id "ENSRNOE00000001294"; exon_version "3"; tag "Ensembl_canonical";
8	ensembl	CDS	130890620	130890992	0	+	2	gene_id "ENSRNOG00000000221"; gene_version "7"; transcript_id "ENSRNOT00000000239"; transcript_version "7"; exon_number "3"; gene_name "Abhd5"; gene_source "ensembl"; gene_biotype "protein_coding"; transcript_name "Abhd5-201"; transcript_source "ensembl"; transcript_biotype "protein_coding"; protein_id "ENSRNOP00000000239"; protein_version "6"; tag "Ensembl_canonical";
8	ENSEMBL114_rn	exon	130890620	130890992	0.0711281912148575	+	.	gene_id "ENSRNOG00000000221"; transcript_id "ENSRNOG00000000221_tx_2"; exon_id "8_130890620_130890992_+"; exonnum "5"; txlen "3178";
8	ENSEMBL114_rn	exon	130890620	130890992	0.0692081885952207	+	.	gene_id "ENSRNOG00000000221"; transcript_id "ENSRNOG00000000221_tx_3"; exon_id "8_130890620_130890992_+"; exonnum "4"; txlen "3247";
8	sraer114_mid	exon	130891987	130892157	0.0692081885952207	+	.	gene_id "ENSRNOG00000000221"; transcript_id "ENSRNOG00000000221_tx_3"; exon_id "8_130891987_130892157_+"; exonnum "5"; txlen "3247";
8	ensembl	exon	130898278	130898432	0	+	.	gene_id "ENSRNOG00000000221"; gene_version "7"; transcript_id "ENSRNOT00000110511"; transcript_version "2"; exon_number "2"; gene_name "Abhd5"; gene_source "ensembl"; gene_biotype "protein_coding"; transcript_name "Abhd5-202"; transcript_source "ensembl"; transcript_biotype "protein_coding"; exon_id "ENSRNOE00000302176"; exon_version "1";
8	ensembl	CDS	130898278	130898432	0	+	1	gene_id "ENSRNOG00000000221"; gene_version "7"; transcript_id "ENSRNOT00000110511"; transcript_version "2"; exon_number "2"; gene_name "Abhd5"; gene_source "ensembl"; gene_biotype "protein_coding"; transcript_name "Abhd5-202"; transcript_source "ensembl"; transcript_biotype "protein_coding"; protein_id "ENSRNOP00000077546"; protein_version "1";
8	ensembl	exon	130898278	130898432	0	+	.	gene_id "ENSRNOG00000000221"; gene_version "7"; transcript_id "ENSRNOT00000000239"; transcript_version "7"; exon_number "4"; gene_name "Abhd5"; gene_source "ensembl"; gene_biotype "protein_coding"; transcript_name "Abhd5-201"; transcript_source "ensembl"; transcript_biotype "protein_coding"; exon_id "ENSRNOE00000302176"; exon_version "1"; tag "Ensembl_canonical";
8	ensembl	CDS	130898278	130898432	0	+	1	gene_id "ENSRNOG00000000221"; gene_version "7"; transcript_id "ENSRNOT00000000239"; transcript_version "7"; exon_number "4"; gene_name "Abhd5"; gene_source "ensembl"; gene_biotype "protein_coding"; transcript_name "Abhd5-201"; transcript_source "ensembl"; transcript_biotype "protein_coding"; protein_id "ENSRNOP00000000239"; protein_version "6"; tag "Ensembl_canonical";
8	ENSEMBL114_rn	exon	130898278	130898432	0.0711281912148575	+	.	gene_id "ENSRNOG00000000221"; transcript_id "ENSRNOG00000000221_tx_2"; exon_id "8_130898278_130898432_+"; exonnum "6"; txlen "3178";
8	ENSEMBL114_rn	exon	130898278	130898432	0.0692081885952207	+	.	gene_id "ENSRNOG00000000221"; transcript_id "ENSRNOG00000000221_tx_3"; exon_id "8_130898278_130898432_+"; exonnum "6"; txlen "3247";
8	ensembl	exon	130900297	130900408	0	+	.	gene_id "ENSRNOG00000000221"; gene_version "7"; transcript_id "ENSRNOT00000110511"; transcript_version "2"; exon_number "3"; gene_name "Abhd5"; gene_source "ensembl"; gene_biotype "protein_coding"; transcript_name "Abhd5-202"; transcript_source "ensembl"; transcript_biotype "protein_coding"; exon_id "ENSRNOE00000361585"; exon_version "1";
8	ensembl	CDS	130900297	130900408	0	+	2	gene_id "ENSRNOG00000000221"; gene_version "7"; transcript_id "ENSRNOT00000110511"; transcript_version "2"; exon_number "3"; gene_name "Abhd5"; gene_source "ensembl"; gene_biotype "protein_coding"; transcript_name "Abhd5-202"; transcript_source "ensembl"; transcript_biotype "protein_coding"; protein_id "ENSRNOP00000077546"; protein_version "1";
8	ensembl	exon	130900297	130900408	0	+	.	gene_id "ENSRNOG00000000221"; gene_version "7"; transcript_id "ENSRNOT00000000239"; transcript_version "7"; exon_number "5"; gene_name "Abhd5"; gene_source "ensembl"; gene_biotype "protein_coding"; transcript_name "Abhd5-201"; transcript_source "ensembl"; transcript_biotype "protein_coding"; exon_id "ENSRNOE00000361585"; exon_version "1"; tag "Ensembl_canonical";
8	ensembl	CDS	130900297	130900408	0	+	2	gene_id "ENSRNOG00000000221"; gene_version "7"; transcript_id "ENSRNOT00000000239"; transcript_version "7"; exon_number "5"; gene_name "Abhd5"; gene_source "ensembl"; gene_biotype "protein_coding"; transcript_name "Abhd5-201"; transcript_source "ensembl"; transcript_biotype "protein_coding"; protein_id "ENSRNOP00000000239"; protein_version "6"; tag "Ensembl_canonical";
8	ENSEMBL114_rn	exon	130900297	130900408	0.0711281912148575	+	.	gene_id "ENSRNOG00000000221"; transcript_id "ENSRNOG00000000221_tx_2"; exon_id "8_130900297_130900408_+"; exonnum "7"; txlen "3178";
8	ENSEMBL114_rn	exon	130900297	130900408	0.0692081885952207	+	.	gene_id "ENSRNOG00000000221"; transcript_id "ENSRNOG00000000221_tx_3"; exon_id "8_130900297_130900408_+"; exonnum "7"; txlen "3247";
8	ensembl	exon	130901279	130901465	0	+	.	gene_id "ENSRNOG00000000221"; gene_version "7"; transcript_id "ENSRNOT00000110511"; transcript_version "2"; exon_number "4"; gene_name "Abhd5"; gene_source "ensembl"; gene_biotype "protein_coding"; transcript_name "Abhd5-202"; transcript_source "ensembl"; transcript_biotype "protein_coding"; exon_id "ENSRNOE00000001300"; exon_version "1";
8	ensembl	CDS	130901279	130901465	0	+	1	gene_id "ENSRNOG00000000221"; gene_version "7"; transcript_id "ENSRNOT00000110511"; transcript_version "2"; exon_number "4"; gene_name "Abhd5"; gene_source "ensembl"; gene_biotype "protein_coding"; transcript_name "Abhd5-202"; transcript_source "ensembl"; transcript_biotype "protein_coding"; protein_id "ENSRNOP00000077546"; protein_version "1";
8	ensembl	exon	130901279	130901465	0	+	.	gene_id "ENSRNOG00000000221"; gene_version "7"; transcript_id "ENSRNOT00000000239"; transcript_version "7"; exon_number "6"; gene_name "Abhd5"; gene_source "ensembl"; gene_biotype "protein_coding"; transcript_name "Abhd5-201"; transcript_source "ensembl"; transcript_biotype "protein_coding"; exon_id "ENSRNOE00000001300"; exon_version "1"; tag "Ensembl_canonical";
8	ensembl	CDS	130901279	130901465	0	+	1	gene_id "ENSRNOG00000000221"; gene_version "7"; transcript_id "ENSRNOT00000000239"; transcript_version "7"; exon_number "6"; gene_name "Abhd5"; gene_source "ensembl"; gene_biotype "protein_coding"; transcript_name "Abhd5-201"; transcript_source "ensembl"; transcript_biotype "protein_coding"; protein_id "ENSRNOP00000000239"; protein_version "6"; tag "Ensembl_canonical";
8	ENSEMBL114_rn	exon	130901279	130901465	0.0711281912148575	+	.	gene_id "ENSRNOG00000000221"; transcript_id "ENSRNOG00000000221_tx_2"; exon_id "8_130901279_130901465_+"; exonnum "8"; txlen "3178";
8	ENSEMBL114_rn	exon	130901279	130901465	0.0692081885952207	+	.	gene_id "ENSRNOG00000000221"; transcript_id "ENSRNOG00000000221_tx_3"; exon_id "8_130901279_130901465_+"; exonnum "8"; txlen "3247";
8	ensembl	CDS	130901952	130902038	0	+	0	gene_id "ENSRNOG00000000221"; gene_version "7"; transcript_id "ENSRNOT00000110511"; transcript_version "2"; exon_number "5"; gene_name "Abhd5"; gene_source "ensembl"; gene_biotype "protein_coding"; transcript_name "Abhd5-202"; transcript_source "ensembl"; transcript_biotype "protein_coding"; protein_id "ENSRNOP00000077546"; protein_version "1";
8	ensembl	CDS	130901952	130902038	0	+	0	gene_id "ENSRNOG00000000221"; gene_version "7"; transcript_id "ENSRNOT00000000239"; transcript_version "7"; exon_number "7"; gene_name "Abhd5"; gene_source "ensembl"; gene_biotype "protein_coding"; transcript_name "Abhd5-201"; transcript_source "ensembl"; transcript_biotype "protein_coding"; protein_id "ENSRNOP00000000239"; protein_version "6"; tag "Ensembl_canonical";
8	ensembl	exon	130901952	130903946	0	+	.	gene_id "ENSRNOG00000000221"; gene_version "7"; transcript_id "ENSRNOT00000000239"; transcript_version "7"; exon_number "7"; gene_name "Abhd5"; gene_source "ensembl"; gene_biotype "protein_coding"; transcript_name "Abhd5-201"; transcript_source "ensembl"; transcript_biotype "protein_coding"; exon_id "ENSRNOE00000776133"; exon_version "1"; tag "Ensembl_canonical";
8	ENSEMBL114_rn	exon	130901952	130903946	0.0711281912148575	+	.	gene_id "ENSRNOG00000000221"; transcript_id "ENSRNOG00000000221_tx_2"; exon_id "8_130901952_130903946_+"; exonnum "9"; txlen "3178";
8	ENSEMBL114_rn	exon	130901952	130903946	0.0692081885952207	+	.	gene_id "ENSRNOG00000000221"; transcript_id "ENSRNOG00000000221_tx_3"; exon_id "8_130901952_130903946_+"; exonnum "9"; txlen "3247";
8	ensembl	exon	130901952	130903947	0	+	.	gene_id "ENSRNOG00000000221"; gene_version "7"; transcript_id "ENSRNOT00000110511"; transcript_version "2"; exon_number "5"; gene_name "Abhd5"; gene_source "ensembl"; gene_biotype "protein_coding"; transcript_name "Abhd5-202"; transcript_source "ensembl"; transcript_biotype "protein_coding"; exon_id "ENSRNOE00000001301"; exon_version "6";
8	ensembl	stop_codon	130902039	130902041	0	+	0	gene_id "ENSRNOG00000000221"; gene_version "7"; transcript_id "ENSRNOT00000110511"; transcript_version "2"; exon_number "5"; gene_name "Abhd5"; gene_source "ensembl"; gene_biotype "protein_coding"; transcript_name "Abhd5-202"; transcript_source "ensembl"; transcript_biotype "protein_coding";
8	ensembl	stop_codon	130902039	130902041	0	+	0	gene_id "ENSRNOG00000000221"; gene_version "7"; transcript_id "ENSRNOT00000000239"; transcript_version "7"; exon_number "7"; gene_name "Abhd5"; gene_source "ensembl"; gene_biotype "protein_coding"; transcript_name "Abhd5-201"; transcript_source "ensembl"; transcript_biotype "protein_coding"; tag "Ensembl_canonical";
8	ensembl	three_prime_utr	130902042	130903946	0	+	.	gene_id "ENSRNOG00000000221"; gene_version "7"; transcript_id "ENSRNOT00000000239"; transcript_version "7"; gene_name "Abhd5"; gene_source "ensembl"; gene_biotype "protein_coding"; transcript_name "Abhd5-201"; transcript_source "ensembl"; transcript_biotype "protein_coding"; tag "Ensembl_canonical";
8	ensembl	three_prime_utr	130902042	130903947	0	+	.	gene_id "ENSRNOG00000000221"; gene_version "7"; transcript_id "ENSRNOT00000110511"; transcript_version "2"; gene_name "Abhd5"; gene_source "ensembl"; gene_biotype "protein_coding"; transcript_name "Abhd5-202"; transcript_source "ensembl"; transcript_biotype "protein_coding";
8	sraer114_es	exon	130909087	130909196	0.0353955989012086	+	.	gene_id "sraer114_gene_19336"; transcript_id "sraer114_gene_19336_tx_2"; exon_id "8_130909087_130909196_+"; exonnum "1"; txlen "528";
8	sraer114_mid	exon	130909903	130910170	0.0353955989012086	+	.	gene_id "sraer114_gene_19336"; transcript_id "sraer114_gene_19336_tx_2"; exon_id "8_130909903_130910170_+"; exonnum "2"; txlen "528";
8	sraer114_ss	exon	130910307	130910456	0.0353955989012086	+	.	gene_id "sraer114_gene_19336"; transcript_id "sraer114_gene_19336_tx_2"; exon_id "8_130910307_130910456_+"; exonnum "3"; txlen "528";
8	sraer114_es	exon	130916409	130916667	0.370682601054111	+	.	gene_id "sraer114_gene_31911"; transcript_id "sraer114_gene_31911_tx_1"; exon_id "8_130916409_130916667_+"; exonnum "1"; txlen "747";
8	sraer114_ss	exon	130917515	130918002	0.370682601054111	+	.	gene_id "sraer114_gene_31911"; transcript_id "sraer114_gene_31911_tx_1"; exon_id "8_130917515_130918002_+"; exonnum "2"; txlen "747";
8	sraer114_es	exon	130945320	130945482	0.108654746336422	+	.	gene_id "sraer114_gene_21939"; transcript_id "sraer114_gene_21939_tx_2"; exon_id "8_130945320_130945482_+"; exonnum "1"; txlen "990";
8	sraer114_es	exon	130945320	130945482	0.104907178703426	+	.	gene_id "sraer114_gene_21939"; transcript_id "sraer114_gene_21939_tx_3"; exon_id "8_130945320_130945482_+"; exonnum "1"; txlen "660";
8	sraer114_es	exon	130945320	130945482	0.104907178703426	+	.	gene_id "sraer114_gene_21939"; transcript_id "sraer114_gene_21939_tx_4"; exon_id "8_130945320_130945482_+"; exonnum "1"; txlen "777";
8	sraer114_es	exon	130945320	130945482	0.0904305581596513	+	.	gene_id "sraer114_gene_21939"; transcript_id "sraer114_gene_21939_tx_5"; exon_id "8_130945320_130945482_+"; exonnum "1"; txlen "873";
8	sraer114_es	exon	130945320	130945482	0.0608921919307889	+	.	gene_id "sraer114_gene_21939"; transcript_id "sraer114_gene_21939_tx_6"; exon_id "8_130945320_130945482_+"; exonnum "1"; txlen "548";
8	sraer114_mid	exon	130946320	130946436	0.108654746336422	+	.	gene_id "sraer114_gene_21939"; transcript_id "sraer114_gene_21939_tx_2"; exon_id "8_130946320_130946436_+"; exonnum "2"; txlen "990";
8	sraer114_mid	exon	130946320	130946436	0.104907178703426	+	.	gene_id "sraer114_gene_21939"; transcript_id "sraer114_gene_21939_tx_4"; exon_id "8_130946320_130946436_+"; exonnum "2"; txlen "777";
8	sraer114_mid	exon	130946320	130946436	0.0608921919307889	+	.	gene_id "sraer114_gene_21939"; transcript_id "sraer114_gene_21939_tx_6"; exon_id "8_130946320_130946436_+"; exonnum "2"; txlen "548";
8	sraer114_mid	exon	130947649	130947742	0.104907178703426	+	.	gene_id "sraer114_gene_21939"; transcript_id "sraer114_gene_21939_tx_3"; exon_id "8_130947649_130947742_+"; exonnum "2"; txlen "660";
8	sraer114_mid	exon	130947649	130947742	0.104907178703426	+	.	gene_id "sraer114_gene_21939"; transcript_id "sraer114_gene_21939_tx_4"; exon_id "8_130947649_130947742_+"; exonnum "3"; txlen "777";
8	sraer114_mid	exon	130947649	130947955	0.108654746336422	+	.	gene_id "sraer114_gene_21939"; transcript_id "sraer114_gene_21939_tx_2"; exon_id "8_130947649_130947955_+"; exonnum "3"; txlen "990";
8	sraer114_mid	exon	130947649	130947955	0.0904305581596513	+	.	gene_id "sraer114_gene_21939"; transcript_id "sraer114_gene_21939_tx_5"; exon_id "8_130947649_130947955_+"; exonnum "2"; txlen "873";
8	sraer114_mid	exon	130948137	130948271	0.108654746336422	+	.	gene_id "sraer114_gene_21939"; transcript_id "sraer114_gene_21939_tx_2"; exon_id "8_130948137_130948271_+"; exonnum "4"; txlen "990";
8	sraer114_mid	exon	130948137	130948271	0.104907178703426	+	.	gene_id "sraer114_gene_21939"; transcript_id "sraer114_gene_21939_tx_3"; exon_id "8_130948137_130948271_+"; exonnum "3"; txlen "660";
8	sraer114_mid	exon	130948137	130948271	0.104907178703426	+	.	gene_id "sraer114_gene_21939"; transcript_id "sraer114_gene_21939_tx_4"; exon_id "8_130948137_130948271_+"; exonnum "4"; txlen "777";
8	sraer114_mid	exon	130948137	130948271	0.0904305581596513	+	.	gene_id "sraer114_gene_21939"; transcript_id "sraer114_gene_21939_tx_5"; exon_id "8_130948137_130948271_+"; exonnum "3"; txlen "873";
8	sraer114_mid	exon	130949729	130949887	0.108654746336422	+	.	gene_id "sraer114_gene_21939"; transcript_id "sraer114_gene_21939_tx_2"; exon_id "8_130949729_130949887_+"; exonnum "5"; txlen "990";
8	sraer114_mid	exon	130949729	130949887	0.104907178703426	+	.	gene_id "sraer114_gene_21939"; transcript_id "sraer114_gene_21939_tx_3"; exon_id "8_130949729_130949887_+"; exonnum "4"; txlen "660";
8	sraer114_mid	exon	130949729	130949887	0.104907178703426	+	.	gene_id "sraer114_gene_21939"; transcript_id "sraer114_gene_21939_tx_4"; exon_id "8_130949729_130949887_+"; exonnum "5"; txlen "777";
8	sraer114_mid	exon	130949729	130949887	0.0904305581596513	+	.	gene_id "sraer114_gene_21939"; transcript_id "sraer114_gene_21939_tx_5"; exon_id "8_130949729_130949887_+"; exonnum "4"; txlen "873";
8	sraer114_mid	exon	130949729	130949887	0.0608921919307889	+	.	gene_id "sraer114_gene_21939"; transcript_id "sraer114_gene_21939_tx_6"; exon_id "8_130949729_130949887_+"; exonnum "3"; txlen "548";
8	sraer114_ss	exon	130957628	130957736	0.108654746336422	+	.	gene_id "sraer114_gene_21939"; transcript_id "sraer114_gene_21939_tx_2"; exon_id "8_130957628_130957736_+"; exonnum "6"; txlen "990";
8	sraer114_ss	exon	130957628	130957736	0.104907178703426	+	.	gene_id "sraer114_gene_21939"; transcript_id "sraer114_gene_21939_tx_3"; exon_id "8_130957628_130957736_+"; exonnum "5"; txlen "660";
8	sraer114_ss	exon	130957628	130957736	0.104907178703426	+	.	gene_id "sraer114_gene_21939"; transcript_id "sraer114_gene_21939_tx_4"; exon_id "8_130957628_130957736_+"; exonnum "6"; txlen "777";
8	sraer114_ss	exon	130957628	130957736	0.0904305581596513	+	.	gene_id "sraer114_gene_21939"; transcript_id "sraer114_gene_21939_tx_5"; exon_id "8_130957628_130957736_+"; exonnum "5"; txlen "873";
8	sraer114_ss	exon	130957628	130957736	0.0608921919307889	+	.	gene_id "sraer114_gene_21939"; transcript_id "sraer114_gene_21939_tx_6"; exon_id "8_130957628_130957736_+"; exonnum "4"; txlen "548";
8	ensembl	exon	130968166	130969755	0	+	.	gene_id "ENSRNOG00000081408"; gene_version "1"; transcript_id "ENSRNOT00000128530"; transcript_version "1"; exon_number "1"; gene_source "ensembl"; gene_biotype "lncRNA"; transcript_source "ensembl"; transcript_biotype "lncRNA"; exon_id "ENSRNOE00000716355"; exon_version "1";
8	ensembl	transcript	130968166	130989064	0	+	.	gene_id "ENSRNOG00000081408"; gene_version "1"; transcript_id "ENSRNOT00000128530"; transcript_version "1"; gene_source "ensembl"; gene_biotype "lncRNA"; transcript_source "ensembl"; transcript_biotype "lncRNA";
8	ensembl	gene	130968166	130996295	0	+	.	gene_id "ENSRNOG00000081408"; gene_version "1"; gene_source "ensembl"; gene_biotype "lncRNA";
8	sraer114_es	exon	130972823	130972891	0.0086386506838128	+	.	gene_id "ENSRNOG00000081408"; transcript_id "ENSRNOG00000081408_tx_1"; exon_id "8_130972823_130972891_+"; exonnum "1"; txlen "772";
8	sraer114_es	exon	130972823	130972891	0.00249820088524131	+	.	gene_id "ENSRNOG00000081408"; transcript_id "ENSRNOG00000081408_tx_10"; exon_id "8_130972823_130972891_+"; exonnum "1"; txlen "653";
8	sraer114_es	exon	130972823	130972891	0.00110126666556657	+	.	gene_id "ENSRNOG00000081408"; transcript_id "ENSRNOG00000081408_tx_15"; exon_id "8_130972823_130972891_+"; exonnum "1"; txlen "4853";
8	sraer114_es	exon	130972823	130972891	0.00478821836337919	+	.	gene_id "ENSRNOG00000081408"; transcript_id "ENSRNOG00000081408_tx_3"; exon_id "8_130972823_130972891_+"; exonnum "1"; txlen "564";
8	sraer114_es	exon	130972823	130972891	0.00440869024196609	+	.	gene_id "ENSRNOG00000081408"; transcript_id "ENSRNOG00000081408_tx_4"; exon_id "8_130972823_130972891_+"; exonnum "1"; txlen "666";
8	sraer114_es	exon	130972823	130972891	0.0043718515491723	+	.	gene_id "ENSRNOG00000081408"; transcript_id "ENSRNOG00000081408_tx_5"; exon_id "8_130972823_130972891_+"; exonnum "1"; txlen "759";
8	sraer114_es	exon	130973788	130973891	0.00110126666556657	+	.	gene_id "ENSRNOG00000081408"; transcript_id "ENSRNOG00000081408_tx_14"; exon_id "8_130973788_130973891_+"; exonnum "1"; txlen "4888";
8	sraer114_es	exon	130973788	130973891	0.00808152391646322	+	.	gene_id "ENSRNOG00000081408"; transcript_id "ENSRNOG00000081408_tx_2"; exon_id "8_130973788_130973891_+"; exonnum "1"; txlen "599";
8	sraer114_es	exon	130973788	130973891	0.00432081638554729	+	.	gene_id "ENSRNOG00000081408"; transcript_id "ENSRNOG00000081408_tx_6"; exon_id "8_130973788_130973891_+"; exonnum "1"; txlen "807";
8	ensembl	exon	130974316	130974421	0	+	.	gene_id "ENSRNOG00000081408"; gene_version "1"; transcript_id "ENSRNOT00000128530"; transcript_version "1"; exon_number "2"; gene_source "ensembl"; gene_biotype "lncRNA"; transcript_source "ensembl"; transcript_biotype "lncRNA"; exon_id "ENSRNOE00000804650"; exon_version "1";
8	ENSEMBL114_rn	exon	130974316	130974421	0.0086386506838128	+	.	gene_id "ENSRNOG00000081408"; transcript_id "ENSRNOG00000081408_tx_1"; exon_id "8_130974316_130974421_+"; exonnum "2"; txlen "772";
8	ENSEMBL114_rn	exon	130974316	130974421	0.00110126666556657	+	.	gene_id "ENSRNOG00000081408"; transcript_id "ENSRNOG00000081408_tx_14"; exon_id "8_130974316_130974421_+"; exonnum "2"; txlen "4888";
8	ENSEMBL114_rn	exon	130974316	130974421	0.00110126666556657	+	.	gene_id "ENSRNOG00000081408"; transcript_id "ENSRNOG00000081408_tx_15"; exon_id "8_130974316_130974421_+"; exonnum "2"; txlen "4853";
8	ENSEMBL114_rn	exon	130974316	130974421	0.00808152391646322	+	.	gene_id "ENSRNOG00000081408"; transcript_id "ENSRNOG00000081408_tx_2"; exon_id "8_130974316_130974421_+"; exonnum "2"; txlen "599";
8	ENSEMBL114_rn	exon	130974316	130974421	0.00478821836337919	+	.	gene_id "ENSRNOG00000081408"; transcript_id "ENSRNOG00000081408_tx_3"; exon_id "8_130974316_130974421_+"; exonnum "2"; txlen "564";
8	ENSEMBL114_rn	exon	130974316	130974421	0.0043718515491723	+	.	gene_id "ENSRNOG00000081408"; transcript_id "ENSRNOG00000081408_tx_5"; exon_id "8_130974316_130974421_+"; exonnum "2"; txlen "759";
8	ENSEMBL114_rn	exon	130974316	130974421	0.00432081638554729	+	.	gene_id "ENSRNOG00000081408"; transcript_id "ENSRNOG00000081408_tx_6"; exon_id "8_130974316_130974421_+"; exonnum "2"; txlen "807";
8	sraer114_mid	exon	130974774	130974875	0.00808152391646322	+	.	gene_id "ENSRNOG00000081408"; transcript_id "ENSRNOG00000081408_tx_2"; exon_id "8_130974774_130974875_+"; exonnum "3"; txlen "599";
8	sraer114_mid	exon	130974774	130974875	0.00478821836337919	+	.	gene_id "ENSRNOG00000081408"; transcript_id "ENSRNOG00000081408_tx_3"; exon_id "8_130974774_130974875_+"; exonnum "3"; txlen "564";
8	sraer114_mid	exon	130976681	130976770	0.00808152391646322	+	.	gene_id "ENSRNOG00000081408"; transcript_id "ENSRNOG00000081408_tx_2"; exon_id "8_130976681_130976770_+"; exonnum "4"; txlen "599";
8	sraer114_mid	exon	130976681	130976770	0.00478821836337919	+	.	gene_id "ENSRNOG00000081408"; transcript_id "ENSRNOG00000081408_tx_3"; exon_id "8_130976681_130976770_+"; exonnum "4"; txlen "564";
8	sraer114_ss	exon	130978787	130978983	0.00808152391646322	+	.	gene_id "ENSRNOG00000081408"; transcript_id "ENSRNOG00000081408_tx_2"; exon_id "8_130978787_130978983_+"; exonnum "5"; txlen "599";
8	sraer114_ss	exon	130978787	130978983	0.00478821836337919	+	.	gene_id "ENSRNOG00000081408"; transcript_id "ENSRNOG00000081408_tx_3"; exon_id "8_130978787_130978983_+"; exonnum "5"; txlen "564";
8	ensembl	exon	130980465	130980815	0	+	.	gene_id "ENSRNOG00000081408"; gene_version "1"; transcript_id "ENSRNOT00000159635"; transcript_version "1"; exon_number "1"; gene_source "ensembl"; gene_biotype "lncRNA"; transcript_source "ensembl"; transcript_biotype "lncRNA"; exon_id "ENSRNOE00000713260"; exon_version "1";
8	ensembl	transcript	130980465	130985931	0	+	.	gene_id "ENSRNOG00000081408"; gene_version "1"; transcript_id "ENSRNOT00000159635"; transcript_version "1"; gene_source "ensembl"; gene_biotype "lncRNA"; transcript_source "ensembl"; transcript_biotype "lncRNA";
8	sraer114_es	exon	130980736	130980826	0.00124239677085622	+	.	gene_id "ENSRNOG00000081408"; transcript_id "ENSRNOG00000081408_tx_12"; exon_id "8_130980736_130980826_+"; exonnum "1"; txlen "1006";
8	sraer114_es	exon	130980736	130980826	0.00264684529443281	+	.	gene_id "ENSRNOG00000081408"; transcript_id "ENSRNOG00000081408_tx_8"; exon_id "8_130980736_130980826_+"; exonnum "1"; txlen "1043";
8	sraer114_es	exon	130980736	130980826	0.00253881079261923	+	.	gene_id "ENSRNOG00000081408"; transcript_id "ENSRNOG00000081408_tx_9"; exon_id "8_130980736_130980826_+"; exonnum "1"; txlen "688";
8	ensembl	exon	130982751	130982908	0	+	.	gene_id "ENSRNOG00000081408"; gene_version "1"; transcript_id "ENSRNOT00000128530"; transcript_version "1"; exon_number "3"; gene_source "ensembl"; gene_biotype "lncRNA"; transcript_source "ensembl"; transcript_biotype "lncRNA"; exon_id "ENSRNOE00000764222"; exon_version "1";
8	ensembl	exon	130982751	130982908	0	+	.	gene_id "ENSRNOG00000081408"; gene_version "1"; transcript_id "ENSRNOT00000159635"; transcript_version "1"; exon_number "2"; gene_source "ensembl"; gene_biotype "lncRNA"; transcript_source "ensembl"; transcript_biotype "lncRNA"; exon_id "ENSRNOE00000764222"; exon_version "1";
8	ensembl	exon	130984515	130984586	0	+	.	gene_id "ENSRNOG00000081408"; gene_version "1"; transcript_id "ENSRNOT00000141105"; transcript_version "1"; exon_number "1"; gene_source "ensembl"; gene_biotype "lncRNA"; transcript_source "ensembl"; transcript_biotype "lncRNA"; exon_id "ENSRNOE00000672286"; exon_version "1";
8	ensembl	transcript	130984515	130989064	0	+	.	gene_id "ENSRNOG00000081408"; gene_version "1"; transcript_id "ENSRNOT00000141105"; transcript_version "1"; gene_source "ensembl"; gene_biotype "lncRNA"; transcript_source "ensembl"; transcript_biotype "lncRNA";
8	ensembl	exon	130984899	130985216	0	+	.	gene_id "ENSRNOG00000081408"; gene_version "1"; transcript_id "ENSRNOT00000128530"; transcript_version "1"; exon_number "4"; gene_source "ensembl"; gene_biotype "lncRNA"; transcript_source "ensembl"; transcript_biotype "lncRNA"; exon_id "ENSRNOE00000801979"; exon_version "1";
8	ensembl	exon	130984899	130985216	0	+	.	gene_id "ENSRNOG00000081408"; gene_version "1"; transcript_id "ENSRNOT00000159635"; transcript_version "1"; exon_number "3"; gene_source "ensembl"; gene_biotype "lncRNA"; transcript_source "ensembl"; transcript_biotype "lncRNA"; exon_id "ENSRNOE00000801979"; exon_version "1";
8	ensembl	exon	130984899	130985216	0	+	.	gene_id "ENSRNOG00000081408"; gene_version "1"; transcript_id "ENSRNOT00000141105"; transcript_version "1"; exon_number "2"; gene_source "ensembl"; gene_biotype "lncRNA"; transcript_source "ensembl"; transcript_biotype "lncRNA"; exon_id "ENSRNOE00000801979"; exon_version "1";
8	ENSEMBL114_rn	exon	130984899	130985216	0.00124239677085622	+	.	gene_id "ENSRNOG00000081408"; transcript_id "ENSRNOG00000081408_tx_12"; exon_id "8_130984899_130985216_+"; exonnum "2"; txlen "1006";
8	ENSEMBL114_rn	exon	130984899	130985216	0.00110126666556657	+	.	gene_id "ENSRNOG00000081408"; transcript_id "ENSRNOG00000081408_tx_13"; exon_id "8_130984899_130985216_+"; exonnum "1"; txlen "5033";
8	ENSEMBL114_rn	exon	130984899	130985216	0.00395548473496541	+	.	gene_id "ENSRNOG00000081408"; transcript_id "ENSRNOG00000081408_tx_7"; exon_id "8_130984899_130985216_+"; exonnum "1"; txlen "939";
8	ENSEMBL114_rn	exon	130984899	130985216	0.00264684529443281	+	.	gene_id "ENSRNOG00000081408"; transcript_id "ENSRNOG00000081408_tx_8"; exon_id "8_130984899_130985216_+"; exonnum "2"; txlen "1043";
8	ensembl	exon	130985645	130985681	0	+	.	gene_id "ENSRNOG00000081408"; gene_version "1"; transcript_id "ENSRNOT00000128530"; transcript_version "1"; exon_number "5"; gene_source "ensembl"; gene_biotype "lncRNA"; transcript_source "ensembl"; transcript_biotype "lncRNA"; exon_id "ENSRNOE00000687747"; exon_version "1";
8	ensembl	exon	130985645	130985681	0	+	.	gene_id "ENSRNOG00000081408"; gene_version "1"; transcript_id "ENSRNOT00000141105"; transcript_version "1"; exon_number "3"; gene_source "ensembl"; gene_biotype "lncRNA"; transcript_source "ensembl"; transcript_biotype "lncRNA"; exon_id "ENSRNOE00000687747"; exon_version "1";
8	ENSEMBL114_rn	exon	130985645	130985681	0.00110126666556657	+	.	gene_id "ENSRNOG00000081408"; transcript_id "ENSRNOG00000081408_tx_13"; exon_id "8_130985645_130985681_+"; exonnum "2"; txlen "5033";
8	ENSEMBL114_rn	exon	130985645	130985681	0.00395548473496541	+	.	gene_id "ENSRNOG00000081408"; transcript_id "ENSRNOG00000081408_tx_7"; exon_id "8_130985645_130985681_+"; exonnum "2"; txlen "939";
8	ENSEMBL114_rn	exon	130985645	130985681	0.00264684529443281	+	.	gene_id "ENSRNOG00000081408"; transcript_id "ENSRNOG00000081408_tx_8"; exon_id "8_130985645_130985681_+"; exonnum "3"; txlen "1043";
8	ensembl	exon	130985645	130985931	0	+	.	gene_id "ENSRNOG00000081408"; gene_version "1"; transcript_id "ENSRNOT00000159635"; transcript_version "1"; exon_number "4"; gene_source "ensembl"; gene_biotype "lncRNA"; transcript_source "ensembl"; transcript_biotype "lncRNA"; exon_id "ENSRNOE00000743653"; exon_version "1";
8	ensembl	exon	130987460	130988661	0	+	.	gene_id "ENSRNOG00000081408"; gene_version "1"; transcript_id "ENSRNOT00000173220"; transcript_version "1"; exon_number "1"; gene_source "ensembl"; gene_biotype "lncRNA"; transcript_source "ensembl"; transcript_biotype "lncRNA"; exon_id "ENSRNOE00000765745"; exon_version "1"; tag "Ensembl_canonical";
8	ensembl	exon	130987460	130988661	0	+	.	gene_id "ENSRNOG00000081408"; gene_version "1"; transcript_id "ENSRNOT00000157326"; transcript_version "1"; exon_number "1"; gene_source "ensembl"; gene_biotype "lncRNA"; transcript_source "ensembl"; transcript_biotype "lncRNA"; exon_id "ENSRNOE00000765745"; exon_version "1";
8	ensembl	transcript	130987460	130996295	0	+	.	gene_id "ENSRNOG00000081408"; gene_version "1"; transcript_id "ENSRNOT00000173220"; transcript_version "1"; gene_source "ensembl"; gene_biotype "lncRNA"; transcript_source "ensembl"; transcript_biotype "lncRNA"; tag "Ensembl_canonical";
8	ensembl	transcript	130987460	130996295	0	+	.	gene_id "ENSRNOG00000081408"; gene_version "1"; transcript_id "ENSRNOT00000157326"; transcript_version "1"; gene_source "ensembl"; gene_biotype "lncRNA"; transcript_source "ensembl"; transcript_biotype "lncRNA";
8	sraer114_mid	exon	130988696	130988862	0.0086386506838128	+	.	gene_id "ENSRNOG00000081408"; transcript_id "ENSRNOG00000081408_tx_1"; exon_id "8_130988696_130988862_+"; exonnum "3"; txlen "772";
8	sraer114_mid	exon	130988696	130988862	0.00249820088524131	+	.	gene_id "ENSRNOG00000081408"; transcript_id "ENSRNOG00000081408_tx_10"; exon_id "8_130988696_130988862_+"; exonnum "2"; txlen "653";
8	sraer114_mid	exon	130988696	130988862	0.00124239677085622	+	.	gene_id "ENSRNOG00000081408"; transcript_id "ENSRNOG00000081408_tx_12"; exon_id "8_130988696_130988862_+"; exonnum "3"; txlen "1006";
8	sraer114_mid	exon	130988696	130988862	0.00110126666556657	+	.	gene_id "ENSRNOG00000081408"; transcript_id "ENSRNOG00000081408_tx_13"; exon_id "8_130988696_130988862_+"; exonnum "3"; txlen "5033";
8	sraer114_mid	exon	130988696	130988862	0.00110126666556657	+	.	gene_id "ENSRNOG00000081408"; transcript_id "ENSRNOG00000081408_tx_14"; exon_id "8_130988696_130988862_+"; exonnum "3"; txlen "4888";
8	sraer114_mid	exon	130988696	130988862	0.00110126666556657	+	.	gene_id "ENSRNOG00000081408"; transcript_id "ENSRNOG00000081408_tx_15"; exon_id "8_130988696_130988862_+"; exonnum "3"; txlen "4853";
8	sraer114_mid	exon	130988696	130988862	0.00440869024196609	+	.	gene_id "ENSRNOG00000081408"; transcript_id "ENSRNOG00000081408_tx_4"; exon_id "8_130988696_130988862_+"; exonnum "2"; txlen "666";
8	sraer114_mid	exon	130988696	130988862	0.0043718515491723	+	.	gene_id "ENSRNOG00000081408"; transcript_id "ENSRNOG00000081408_tx_5"; exon_id "8_130988696_130988862_+"; exonnum "3"; txlen "759";
8	sraer114_mid	exon	130988696	130988862	0.00432081638554729	+	.	gene_id "ENSRNOG00000081408"; transcript_id "ENSRNOG00000081408_tx_6"; exon_id "8_130988696_130988862_+"; exonnum "3"; txlen "807";
8	sraer114_mid	exon	130988696	130988862	0.00395548473496541	+	.	gene_id "ENSRNOG00000081408"; transcript_id "ENSRNOG00000081408_tx_7"; exon_id "8_130988696_130988862_+"; exonnum "3"; txlen "939";
8	sraer114_mid	exon	130988696	130988862	0.00264684529443281	+	.	gene_id "ENSRNOG00000081408"; transcript_id "ENSRNOG00000081408_tx_8"; exon_id "8_130988696_130988862_+"; exonnum "4"; txlen "1043";
8	sraer114_mid	exon	130988696	130988862	0.00253881079261923	+	.	gene_id "ENSRNOG00000081408"; transcript_id "ENSRNOG00000081408_tx_9"; exon_id "8_130988696_130988862_+"; exonnum "2"; txlen "688";
8	ensembl	exon	130988696	130989064	0	+	.	gene_id "ENSRNOG00000081408"; gene_version "1"; transcript_id "ENSRNOT00000128530"; transcript_version "1"; exon_number "6"; gene_source "ensembl"; gene_biotype "lncRNA"; transcript_source "ensembl"; transcript_biotype "lncRNA"; exon_id "ENSRNOE00000703484"; exon_version "1";
8	ensembl	exon	130988696	130989064	0	+	.	gene_id "ENSRNOG00000081408"; gene_version "1"; transcript_id "ENSRNOT00000141105"; transcript_version "1"; exon_number "4"; gene_source "ensembl"; gene_biotype "lncRNA"; transcript_source "ensembl"; transcript_biotype "lncRNA"; exon_id "ENSRNOE00000703484"; exon_version "1";
8	ensembl	exon	130988817	130988862	0	+	.	gene_id "ENSRNOG00000081408"; gene_version "1"; transcript_id "ENSRNOT00000173220"; transcript_version "1"; exon_number "2"; gene_source "ensembl"; gene_biotype "lncRNA"; transcript_source "ensembl"; transcript_biotype "lncRNA"; exon_id "ENSRNOE00000692579"; exon_version "1"; tag "Ensembl_canonical";
8	ensembl	exon	130988817	130988862	0	+	.	gene_id "ENSRNOG00000081408"; gene_version "1"; transcript_id "ENSRNOT00000157326"; transcript_version "1"; exon_number "2"; gene_source "ensembl"; gene_biotype "lncRNA"; transcript_source "ensembl"; transcript_biotype "lncRNA"; exon_id "ENSRNOE00000692579"; exon_version "1";
8	ensembl	exon	130989218	130989528	0	+	.	gene_id "ENSRNOG00000081408"; gene_version "1"; transcript_id "ENSRNOT00000157326"; transcript_version "1"; exon_number "3"; gene_source "ensembl"; gene_biotype "lncRNA"; transcript_source "ensembl"; transcript_biotype "lncRNA"; exon_id "ENSRNOE00000806465"; exon_version "1";
8	ENSEMBL114_rn	exon	130989218	130989528	0.0086386506838128	+	.	gene_id "ENSRNOG00000081408"; transcript_id "ENSRNOG00000081408_tx_1"; exon_id "8_130989218_130989528_+"; exonnum "4"; txlen "772";
8	ENSEMBL114_rn	exon	130989218	130989528	0.00249820088524131	+	.	gene_id "ENSRNOG00000081408"; transcript_id "ENSRNOG00000081408_tx_10"; exon_id "8_130989218_130989528_+"; exonnum "3"; txlen "653";
8	ENSEMBL114_rn	exon	130989218	130989528	0.00124239677085622	+	.	gene_id "ENSRNOG00000081408"; transcript_id "ENSRNOG00000081408_tx_12"; exon_id "8_130989218_130989528_+"; exonnum "4"; txlen "1006";
8	ENSEMBL114_rn	exon	130989218	130989528	0.00110126666556657	+	.	gene_id "ENSRNOG00000081408"; transcript_id "ENSRNOG00000081408_tx_13"; exon_id "8_130989218_130989528_+"; exonnum "4"; txlen "5033";
8	ENSEMBL114_rn	exon	130989218	130989528	0.00110126666556657	+	.	gene_id "ENSRNOG00000081408"; transcript_id "ENSRNOG00000081408_tx_14"; exon_id "8_130989218_130989528_+"; exonnum "4"; txlen "4888";
8	ENSEMBL114_rn	exon	130989218	130989528	0.00110126666556657	+	.	gene_id "ENSRNOG00000081408"; transcript_id "ENSRNOG00000081408_tx_15"; exon_id "8_130989218_130989528_+"; exonnum "4"; txlen "4853";
8	ENSEMBL114_rn	exon	130989218	130989528	0.00440869024196609	+	.	gene_id "ENSRNOG00000081408"; transcript_id "ENSRNOG00000081408_tx_4"; exon_id "8_130989218_130989528_+"; exonnum "3"; txlen "666";
8	ENSEMBL114_rn	exon	130989218	130989528	0.0043718515491723	+	.	gene_id "ENSRNOG00000081408"; transcript_id "ENSRNOG00000081408_tx_5"; exon_id "8_130989218_130989528_+"; exonnum "4"; txlen "759";
8	ENSEMBL114_rn	exon	130989218	130989528	0.00432081638554729	+	.	gene_id "ENSRNOG00000081408"; transcript_id "ENSRNOG00000081408_tx_6"; exon_id "8_130989218_130989528_+"; exonnum "4"; txlen "807";
8	ENSEMBL114_rn	exon	130989218	130989528	0.00395548473496541	+	.	gene_id "ENSRNOG00000081408"; transcript_id "ENSRNOG00000081408_tx_7"; exon_id "8_130989218_130989528_+"; exonnum "4"; txlen "939";
8	ENSEMBL114_rn	exon	130989218	130989528	0.00264684529443281	+	.	gene_id "ENSRNOG00000081408"; transcript_id "ENSRNOG00000081408_tx_8"; exon_id "8_130989218_130989528_+"; exonnum "5"; txlen "1043";
8	ENSEMBL114_rn	exon	130989218	130989528	0.00253881079261923	+	.	gene_id "ENSRNOG00000081408"; transcript_id "ENSRNOG00000081408_tx_9"; exon_id "8_130989218_130989528_+"; exonnum "3"; txlen "688";
8	ensembl	exon	130989218	130996295	0	+	.	gene_id "ENSRNOG00000081408"; gene_version "1"; transcript_id "ENSRNOT00000173220"; transcript_version "1"; exon_number "3"; gene_source "ensembl"; gene_biotype "lncRNA"; transcript_source "ensembl"; transcript_biotype "lncRNA"; exon_id "ENSRNOE00000778454"; exon_version "1"; tag "Ensembl_canonical";
8	sraer114_ss	exon	130990006	130990111	0.00249820088524131	+	.	gene_id "ENSRNOG00000081408"; transcript_id "ENSRNOG00000081408_tx_10"; exon_id "8_130990006_130990111_+"; exonnum "4"; txlen "653";
8	sraer114_ss	exon	130990006	130990111	0.0043718515491723	+	.	gene_id "ENSRNOG00000081408"; transcript_id "ENSRNOG00000081408_tx_5"; exon_id "8_130990006_130990111_+"; exonnum "5"; txlen "759";
8	sraer114_ss	exon	130990006	130990111	0.00395548473496541	+	.	gene_id "ENSRNOG00000081408"; transcript_id "ENSRNOG00000081408_tx_7"; exon_id "8_130990006_130990111_+"; exonnum "5"; txlen "939";
8	ensembl	exon	130991470	130991588	0	+	.	gene_id "ENSRNOG00000081408"; gene_version "1"; transcript_id "ENSRNOT00000157326"; transcript_version "1"; exon_number "4"; gene_source "ensembl"; gene_biotype "lncRNA"; transcript_source "ensembl"; transcript_biotype "lncRNA"; exon_id "ENSRNOE00000799005"; exon_version "1";
8	ENSEMBL114_rn	exon	130991470	130991588	0.0086386506838128	+	.	gene_id "ENSRNOG00000081408"; transcript_id "ENSRNOG00000081408_tx_1"; exon_id "8_130991470_130991588_+"; exonnum "5"; txlen "772";
8	ENSEMBL114_rn	exon	130991470	130991588	0.00124239677085622	+	.	gene_id "ENSRNOG00000081408"; transcript_id "ENSRNOG00000081408_tx_12"; exon_id "8_130991470_130991588_+"; exonnum "5"; txlen "1006";
8	ENSEMBL114_rn	exon	130991470	130991588	0.00440869024196609	+	.	gene_id "ENSRNOG00000081408"; transcript_id "ENSRNOG00000081408_tx_4"; exon_id "8_130991470_130991588_+"; exonnum "4"; txlen "666";
8	ENSEMBL114_rn	exon	130991470	130991588	0.00432081638554729	+	.	gene_id "ENSRNOG00000081408"; transcript_id "ENSRNOG00000081408_tx_6"; exon_id "8_130991470_130991588_+"; exonnum "5"; txlen "807";
8	ENSEMBL114_rn	exon	130991470	130991588	0.00264684529443281	+	.	gene_id "ENSRNOG00000081408"; transcript_id "ENSRNOG00000081408_tx_8"; exon_id "8_130991470_130991588_+"; exonnum "6"; txlen "1043";
8	ENSEMBL114_rn	exon	130991470	130991588	0.00253881079261923	+	.	gene_id "ENSRNOG00000081408"; transcript_id "ENSRNOG00000081408_tx_9"; exon_id "8_130991470_130991588_+"; exonnum "4"; txlen "688";
8	ensembl	exon	130992096	130996295	0	+	.	gene_id "ENSRNOG00000081408"; gene_version "1"; transcript_id "ENSRNOT00000157326"; transcript_version "1"; exon_number "5"; gene_source "ensembl"; gene_biotype "lncRNA"; transcript_source "ensembl"; transcript_biotype "lncRNA"; exon_id "ENSRNOE00000708553"; exon_version "1";
8	ENSEMBL114_rn	exon	130992096	130996295	0.00110126666556657	+	.	gene_id "ENSRNOG00000081408"; transcript_id "ENSRNOG00000081408_tx_13"; exon_id "8_130992096_130996295_+"; exonnum "5"; txlen "5033";
8	ENSEMBL114_rn	exon	130992096	130996295	0.00110126666556657	+	.	gene_id "ENSRNOG00000081408"; transcript_id "ENSRNOG00000081408_tx_14"; exon_id "8_130992096_130996295_+"; exonnum "5"; txlen "4888";
8	ENSEMBL114_rn	exon	130992096	130996295	0.00110126666556657	+	.	gene_id "ENSRNOG00000081408"; transcript_id "ENSRNOG00000081408_tx_15"; exon_id "8_130992096_130996295_+"; exonnum "5"; txlen "4853";
8	ensembl	exon	131000864	131003549	0	+	.	gene_id "ENSRNOG00000087329"; gene_version "1"; transcript_id "ENSRNOT00000145720"; transcript_version "1"; exon_number "1"; gene_source "ensembl"; gene_biotype "lncRNA"; transcript_source "ensembl"; transcript_biotype "lncRNA"; exon_id "ENSRNOE00000711144"; exon_version "1"; tag "Ensembl_canonical";
8	ensembl	gene	131000864	131024859	0	+	.	gene_id "ENSRNOG00000087329"; gene_version "1"; gene_source "ensembl"; gene_biotype "lncRNA";
8	ensembl	transcript	131000864	131024859	0	+	.	gene_id "ENSRNOG00000087329"; gene_version "1"; transcript_id "ENSRNOT00000145720"; transcript_version "1"; gene_source "ensembl"; gene_biotype "lncRNA"; transcript_source "ensembl"; transcript_biotype "lncRNA"; tag "Ensembl_canonical";
8	sraer114_es	exon	131015249	131015367	0.00962086180531336	+	.	gene_id "ENSRNOG00000087329"; transcript_id "ENSRNOG00000087329_tx_5"; exon_id "8_131015249_131015367_+"; exonnum "1"; txlen "1095";
8	sraer114_es	exon	131015484	131015714	0.0634976879150682	+	.	gene_id "ENSRNOG00000087329"; transcript_id "ENSRNOG00000087329_tx_2"; exon_id "8_131015484_131015714_+"; exonnum "1"; txlen "1207";
8	sraer114_es	exon	131015484	131015714	0.0207810614994769	+	.	gene_id "ENSRNOG00000087329"; transcript_id "ENSRNOG00000087329_tx_3"; exon_id "8_131015484_131015714_+"; exonnum "1"; txlen "2185";
8	sraer114_es	exon	131015484	131015714	0.016547882305139	+	.	gene_id "ENSRNOG00000087329"; transcript_id "ENSRNOG00000087329_tx_4"; exon_id "8_131015484_131015714_+"; exonnum "1"; txlen "1342";
8	sraer114_mid	exon	131017417	131017551	0.016547882305139	+	.	gene_id "ENSRNOG00000087329"; transcript_id "ENSRNOG00000087329_tx_4"; exon_id "8_131017417_131017551_+"; exonnum "2"; txlen "1342";
8	sraer114_ss	exon	131017753	131018728	0.0634976879150682	+	.	gene_id "ENSRNOG00000087329"; transcript_id "ENSRNOG00000087329_tx_2"; exon_id "8_131017753_131018728_+"; exonnum "2"; txlen "1207";
8	sraer114_ss	exon	131017753	131018728	0.016547882305139	+	.	gene_id "ENSRNOG00000087329"; transcript_id "ENSRNOG00000087329_tx_4"; exon_id "8_131017753_131018728_+"; exonnum "3"; txlen "1342";
8	sraer114_ss	exon	131017753	131018728	0.00962086180531336	+	.	gene_id "ENSRNOG00000087329"; transcript_id "ENSRNOG00000087329_tx_5"; exon_id "8_131017753_131018728_+"; exonnum "2"; txlen "1095";
8	ensembl	exon	131023703	131024859	0	+	.	gene_id "ENSRNOG00000087329"; gene_version "1"; transcript_id "ENSRNOT00000145720"; transcript_version "1"; exon_number "2"; gene_source "ensembl"; gene_biotype "lncRNA"; transcript_source "ensembl"; transcript_biotype "lncRNA"; exon_id "ENSRNOE00000741581"; exon_version "1"; tag "Ensembl_canonical";
8	sraer114_mid	exon	131023703	131025656	0.085595351530661	+	.	gene_id "ENSRNOG00000087329"; transcript_id "ENSRNOG00000087329_tx_1"; exon_id "8_131023703_131025656_+"; exonnum "1"; txlen "2204";
8	sraer114_mid	exon	131023703	131025656	0.0207810614994769	+	.	gene_id "ENSRNOG00000087329"; transcript_id "ENSRNOG00000087329_tx_3"; exon_id "8_131023703_131025656_+"; exonnum "2"; txlen "2185";
8	sraer114_ss	exon	131026356	131026605	0.085595351530661	+	.	gene_id "ENSRNOG00000087329"; transcript_id "ENSRNOG00000087329_tx_1"; exon_id "8_131026356_131026605_+"; exonnum "2"; txlen "2204";
8	ensembl	exon	131074508	131074928	0	+	.	gene_id "ENSRNOG00000072828"; gene_version "1"; transcript_id "ENSRNOT00000121122"; transcript_version "1"; exon_number "1"; gene_source "ensembl"; gene_biotype "lncRNA"; transcript_source "ensembl"; transcript_biotype "lncRNA"; exon_id "ENSRNOE00000730339"; exon_version "1";
8	ensembl	transcript	131074508	131188167	0	+	.	gene_id "ENSRNOG00000072828"; gene_version "1"; transcript_id "ENSRNOT00000121122"; transcript_version "1"; gene_source "ensembl"; gene_biotype "lncRNA"; transcript_source "ensembl"; transcript_biotype "lncRNA";
8	ensembl	gene	131074508	131188238	0	+	.	gene_id "ENSRNOG00000072828"; gene_version "1"; gene_source "ensembl"; gene_biotype "lncRNA";
8	ensembl	exon	131074542	131074928	0	+	.	gene_id "ENSRNOG00000072828"; gene_version "1"; transcript_id "ENSRNOT00000136368"; transcript_version "1"; exon_number "1"; gene_source "ensembl"; gene_biotype "lncRNA"; transcript_source "ensembl"; transcript_biotype "lncRNA"; exon_id "ENSRNOE00000671864"; exon_version "1";
8	ensembl	exon	131074542	131074928	0	+	.	gene_id "ENSRNOG00000072828"; gene_version "1"; transcript_id "ENSRNOT00000126045"; transcript_version "1"; exon_number "1"; gene_source "ensembl"; gene_biotype "lncRNA"; transcript_source "ensembl"; transcript_biotype "lncRNA"; exon_id "ENSRNOE00000671864"; exon_version "1";
8	ENSEMBL114_rn	exon	131074542	131074928	20.8542634580161	+	.	gene_id "ENSRNOG00000072828"; transcript_id "ENSRNOG00000072828_tx_2"; exon_id "8_131074542_131074928_+"; exonnum "1"; txlen "505";
8	ENSEMBL114_rn	exon	131074542	131074928	1.34241202518048	+	.	gene_id "ENSRNOG00000072828"; transcript_id "ENSRNOG00000072828_tx_6"; exon_id "8_131074542_131074928_+"; exonnum "1"; txlen "657";
8	ensembl	transcript	131074542	131188238	0	+	.	gene_id "ENSRNOG00000072828"; gene_version "1"; transcript_id "ENSRNOT00000136368"; transcript_version "1"; gene_source "ensembl"; gene_biotype "lncRNA"; transcript_source "ensembl"; transcript_biotype "lncRNA";
8	ensembl	transcript	131074542	131188238	0	+	.	gene_id "ENSRNOG00000072828"; gene_version "1"; transcript_id "ENSRNOT00000126045"; transcript_version "1"; gene_source "ensembl"; gene_biotype "lncRNA"; transcript_source "ensembl"; transcript_biotype "lncRNA";
8	ensembl	exon	131074676	131074928	0	+	.	gene_id "ENSRNOG00000072828"; gene_version "1"; transcript_id "ENSRNOT00000136605"; transcript_version "1"; exon_number "1"; gene_source "ensembl"; gene_biotype "lncRNA"; transcript_source "ensembl"; transcript_biotype "lncRNA"; exon_id "ENSRNOE00000698097"; exon_version "1"; tag "Ensembl_canonical";
8	ensembl	transcript	131074676	131187808	0	+	.	gene_id "ENSRNOG00000072828"; gene_version "1"; transcript_id "ENSRNOT00000136605"; transcript_version "1"; gene_source "ensembl"; gene_biotype "lncRNA"; transcript_source "ensembl"; transcript_biotype "lncRNA"; tag "Ensembl_canonical";
8	sraer114_ss	exon	131075407	131075524	20.8542634580161	+	.	gene_id "ENSRNOG00000072828"; transcript_id "ENSRNOG00000072828_tx_2"; exon_id "8_131075407_131075524_+"; exonnum "2"; txlen "505";
8	ensembl	exon	131079140	131079188	0	+	.	gene_id "ENSRNOG00000072828"; gene_version "1"; transcript_id "ENSRNOT00000121122"; transcript_version "1"; exon_number "2"; gene_source "ensembl"; gene_biotype "lncRNA"; transcript_source "ensembl"; transcript_biotype "lncRNA"; exon_id "ENSRNOE00000691591"; exon_version "1";
8	ensembl	exon	131079140	131079188	0	+	.	gene_id "ENSRNOG00000072828"; gene_version "1"; transcript_id "ENSRNOT00000136368"; transcript_version "1"; exon_number "2"; gene_source "ensembl"; gene_biotype "lncRNA"; transcript_source "ensembl"; transcript_biotype "lncRNA"; exon_id "ENSRNOE00000691591"; exon_version "1";
8	ensembl	exon	131079140	131079188	0	+	.	gene_id "ENSRNOG00000072828"; gene_version "1"; transcript_id "ENSRNOT00000126045"; transcript_version "1"; exon_number "2"; gene_source "ensembl"; gene_biotype "lncRNA"; transcript_source "ensembl"; transcript_biotype "lncRNA"; exon_id "ENSRNOE00000691591"; exon_version "1";
8	ENSEMBL114_rn	exon	131079140	131079188	1.34241202518048	+	.	gene_id "ENSRNOG00000072828"; transcript_id "ENSRNOG00000072828_tx_6"; exon_id "8_131079140_131079188_+"; exonnum "2"; txlen "657";
8	sraer114_ss	exon	131085657	131085877	1.34241202518048	+	.	gene_id "ENSRNOG00000072828"; transcript_id "ENSRNOG00000072828_tx_6"; exon_id "8_131085657_131085877_+"; exonnum "3"; txlen "657";
8	sraer114_es	exon	131095810	131096007	0.141638410772428	+	.	gene_id "ENSRNOG00000078030"; transcript_id "ENSRNOG00000078030_tx_2"; exon_id "8_131095810_131096007_+"; exonnum "1"; txlen "2568";
8	ensembl	exon	131095935	131097833	0	+	.	gene_id "ENSRNOG00000078030"; gene_version "1"; transcript_id "ENSRNOT00000132908"; transcript_version "1"; exon_number "1"; gene_source "ensembl"; gene_biotype "lncRNA"; transcript_source "ensembl"; transcript_biotype "lncRNA"; exon_id "ENSRNOE00000725927"; exon_version "1"; tag "Ensembl_canonical";
8	ensembl	gene	131095935	131101093	0	+	.	gene_id "ENSRNOG00000078030"; gene_version "1"; gene_source "ensembl"; gene_biotype "lncRNA";
8	ensembl	transcript	131095935	131101093	0	+	.	gene_id "ENSRNOG00000078030"; gene_version "1"; transcript_id "ENSRNOT00000132908"; transcript_version "1"; gene_source "ensembl"; gene_biotype "lncRNA"; transcript_source "ensembl"; transcript_biotype "lncRNA"; tag "Ensembl_canonical";
8	ensembl	exon	131098724	131101093	0	+	.	gene_id "ENSRNOG00000078030"; gene_version "1"; transcript_id "ENSRNOT00000132908"; transcript_version "1"; exon_number "2"; gene_source "ensembl"; gene_biotype "lncRNA"; transcript_source "ensembl"; transcript_biotype "lncRNA"; exon_id "ENSRNOE00000757716"; exon_version "1"; tag "Ensembl_canonical";
8	ENSEMBL114_rn	exon	131098724	131101093	0.141638410772428	+	.	gene_id "ENSRNOG00000078030"; transcript_id "ENSRNOG00000078030_tx_2"; exon_id "8_131098724_131101093_+"; exonnum "2"; txlen "2568";
8	ensembl	exon	131102880	131114546	0	+	.	gene_id "ENSRNOG00000079402"; gene_version "1"; transcript_id "ENSRNOT00000153930"; transcript_version "1"; exon_number "1"; gene_source "ensembl"; gene_biotype "lncRNA"; transcript_source "ensembl"; transcript_biotype "lncRNA"; exon_id "ENSRNOE00000690784"; exon_version "1"; tag "Ensembl_canonical";
8	ensembl	gene	131102880	131121835	0	+	.	gene_id "ENSRNOG00000079402"; gene_version "1"; gene_source "ensembl"; gene_biotype "lncRNA";
8	ensembl	transcript	131102880	131121835	0	+	.	gene_id "ENSRNOG00000079402"; gene_version "1"; transcript_id "ENSRNOT00000153930"; transcript_version "1"; gene_source "ensembl"; gene_biotype "lncRNA"; transcript_source "ensembl"; transcript_biotype "lncRNA"; tag "Ensembl_canonical";
8	ensembl	exon	131114569	131121835	0	+	.	gene_id "ENSRNOG00000079402"; gene_version "1"; transcript_id "ENSRNOT00000153930"; transcript_version "1"; exon_number "2"; gene_source "ensembl"; gene_biotype "lncRNA"; transcript_source "ensembl"; transcript_biotype "lncRNA"; exon_id "ENSRNOE00000691148"; exon_version "1"; tag "Ensembl_canonical";
8	ensembl	exon	131158255	131158397	0	+	.	gene_id "ENSRNOG00000072828"; gene_version "1"; transcript_id "ENSRNOT00000121122"; transcript_version "1"; exon_number "3"; gene_source "ensembl"; gene_biotype "lncRNA"; transcript_source "ensembl"; transcript_biotype "lncRNA"; exon_id "ENSRNOE00000728701"; exon_version "1";
8	ensembl	exon	131158255	131158397	0	+	.	gene_id "ENSRNOG00000072828"; gene_version "1"; transcript_id "ENSRNOT00000136368"; transcript_version "1"; exon_number "3"; gene_source "ensembl"; gene_biotype "lncRNA"; transcript_source "ensembl"; transcript_biotype "lncRNA"; exon_id "ENSRNOE00000728701"; exon_version "1";
8	ensembl	exon	131158255	131158397	0	+	.	gene_id "ENSRNOG00000072828"; gene_version "1"; transcript_id "ENSRNOT00000136605"; transcript_version "1"; exon_number "2"; gene_source "ensembl"; gene_biotype "lncRNA"; transcript_source "ensembl"; transcript_biotype "lncRNA"; exon_id "ENSRNOE00000728701"; exon_version "1"; tag "Ensembl_canonical";
8	ensembl	exon	131169962	131170089	0	+	.	gene_id "ENSRNOG00000072828"; gene_version "1"; transcript_id "ENSRNOT00000121122"; transcript_version "1"; exon_number "4"; gene_source "ensembl"; gene_biotype "lncRNA"; transcript_source "ensembl"; transcript_biotype "lncRNA"; exon_id "ENSRNOE00000686023"; exon_version "1";
8	ensembl	exon	131169962	131170089	0	+	.	gene_id "ENSRNOG00000072828"; gene_version "1"; transcript_id "ENSRNOT00000136368"; transcript_version "1"; exon_number "4"; gene_source "ensembl"; gene_biotype "lncRNA"; transcript_source "ensembl"; transcript_biotype "lncRNA"; exon_id "ENSRNOE00000686023"; exon_version "1";
8	ensembl	exon	131169962	131170089	0	+	.	gene_id "ENSRNOG00000072828"; gene_version "1"; transcript_id "ENSRNOT00000126045"; transcript_version "1"; exon_number "3"; gene_source "ensembl"; gene_biotype "lncRNA"; transcript_source "ensembl"; transcript_biotype "lncRNA"; exon_id "ENSRNOE00000686023"; exon_version "1";
8	ensembl	exon	131169962	131177193	0	+	.	gene_id "ENSRNOG00000072828"; gene_version "1"; transcript_id "ENSRNOT00000136605"; transcript_version "1"; exon_number "3"; gene_source "ensembl"; gene_biotype "lncRNA"; transcript_source "ensembl"; transcript_biotype "lncRNA"; exon_id "ENSRNOE00000773838"; exon_version "1"; tag "Ensembl_canonical";
8	ensembl	exon	131174454	131174519	0	+	.	gene_id "ENSRNOG00000072828"; gene_version "1"; transcript_id "ENSRNOT00000121122"; transcript_version "1"; exon_number "5"; gene_source "ensembl"; gene_biotype "lncRNA"; transcript_source "ensembl"; transcript_biotype "lncRNA"; exon_id "ENSRNOE00000703961"; exon_version "1";
8	ensembl	exon	131174454	131177193	0	+	.	gene_id "ENSRNOG00000072828"; gene_version "1"; transcript_id "ENSRNOT00000136368"; transcript_version "1"; exon_number "5"; gene_source "ensembl"; gene_biotype "lncRNA"; transcript_source "ensembl"; transcript_biotype "lncRNA"; exon_id "ENSRNOE00000772821"; exon_version "1";
8	ensembl	exon	131174454	131177193	0	+	.	gene_id "ENSRNOG00000072828"; gene_version "1"; transcript_id "ENSRNOT00000126045"; transcript_version "1"; exon_number "4"; gene_source "ensembl"; gene_biotype "lncRNA"; transcript_source "ensembl"; transcript_biotype "lncRNA"; exon_id "ENSRNOE00000772821"; exon_version "1";
8	ensembl	exon	131177037	131177193	0	+	.	gene_id "ENSRNOG00000072828"; gene_version "1"; transcript_id "ENSRNOT00000121122"; transcript_version "1"; exon_number "6"; gene_source "ensembl"; gene_biotype "lncRNA"; transcript_source "ensembl"; transcript_biotype "lncRNA"; exon_id "ENSRNOE00000700892"; exon_version "1";
8	ensembl	exon	131177956	131188167	0	+	.	gene_id "ENSRNOG00000072828"; gene_version "1"; transcript_id "ENSRNOT00000121122"; transcript_version "1"; exon_number "7"; gene_source "ensembl"; gene_biotype "lncRNA"; transcript_source "ensembl"; transcript_biotype "lncRNA"; exon_id "ENSRNOE00000793380"; exon_version "1";
8	ensembl	exon	131178335	131188238	0	+	.	gene_id "ENSRNOG00000072828"; gene_version "1"; transcript_id "ENSRNOT00000136368"; transcript_version "1"; exon_number "6"; gene_source "ensembl"; gene_biotype "lncRNA"; transcript_source "ensembl"; transcript_biotype "lncRNA"; exon_id "ENSRNOE00000717110"; exon_version "1";
8	ensembl	exon	131178335	131188238	0	+	.	gene_id "ENSRNOG00000072828"; gene_version "1"; transcript_id "ENSRNOT00000126045"; transcript_version "1"; exon_number "5"; gene_source "ensembl"; gene_biotype "lncRNA"; transcript_source "ensembl"; transcript_biotype "lncRNA"; exon_id "ENSRNOE00000717110"; exon_version "1";
8	ensembl	exon	131178338	131187808	0	+	.	gene_id "ENSRNOG00000072828"; gene_version "1"; transcript_id "ENSRNOT00000136605"; transcript_version "1"; exon_number "4"; gene_source "ensembl"; gene_biotype "lncRNA"; transcript_source "ensembl"; transcript_biotype "lncRNA"; exon_id "ENSRNOE00000819278"; exon_version "1"; tag "Ensembl_canonical";
8	ensembl	gene	131178434	131178532	0	+	.	gene_id "ENSRNOG00000035641"; gene_version "3"; gene_name "Mir138-1"; gene_source "ensembl"; gene_biotype "miRNA";
8	ensembl	transcript	131178434	131178532	0	+	.	gene_id "ENSRNOG00000035641"; gene_version "3"; transcript_id "ENSRNOT00000053764"; transcript_version "3"; gene_name "Mir138-1"; gene_source "ensembl"; gene_biotype "miRNA"; transcript_name "Mir138-1-201"; transcript_source "ensembl"; transcript_biotype "miRNA"; tag "Ensembl_canonical";
8	ensembl	exon	131178434	131178532	0	+	.	gene_id "ENSRNOG00000035641"; gene_version "3"; transcript_id "ENSRNOT00000053764"; transcript_version "3"; exon_number "1"; gene_name "Mir138-1"; gene_source "ensembl"; gene_biotype "miRNA"; transcript_name "Mir138-1-201"; transcript_source "ensembl"; transcript_biotype "miRNA"; exon_id "ENSRNOE00000367791"; exon_version "1"; tag "Ensembl_canonical";
8	sraer114_es	exon	131214836	131215033	0.100822765971999	+	.	gene_id "sraer114_gene_18225"; transcript_id "sraer114_gene_18225_tx_1"; exon_id "8_131214836_131215033_+"; exonnum "1"; txlen "1312";
8	sraer114_es	exon	131218864	131219444	0.022772664345757	+	.	gene_id "sraer114_gene_18225"; transcript_id "sraer114_gene_18225_tx_2"; exon_id "8_131218864_131219444_+"; exonnum "1"; txlen "1695";
8	sraer114_ss	exon	131219670	131220783	0.100822765971999	+	.	gene_id "sraer114_gene_18225"; transcript_id "sraer114_gene_18225_tx_1"; exon_id "8_131219670_131220783_+"; exonnum "2"; txlen "1312";
8	sraer114_ss	exon	131219670	131220783	0.022772664345757	+	.	gene_id "sraer114_gene_18225"; transcript_id "sraer114_gene_18225_tx_2"; exon_id "8_131219670_131220783_+"; exonnum "2"; txlen "1695";
8	ensembl	five_prime_utr	131236522	131236665	0	+	.	gene_id "ENSRNOG00000025601"; gene_version "7"; transcript_id "ENSRNOT00000036545"; transcript_version "7"; gene_name "Topaz1"; gene_source "ensembl"; gene_biotype "protein_coding"; transcript_name "Topaz1-201"; transcript_source "ensembl"; transcript_biotype "protein_coding"; tag "Ensembl_canonical";
8	ensembl	exon	131236522	131236870	0	+	.	gene_id "ENSRNOG00000025601"; gene_version "7"; transcript_id "ENSRNOT00000036545"; transcript_version "7"; exon_number "1"; gene_name "Topaz1"; gene_source "ensembl"; gene_biotype "protein_coding"; transcript_name "Topaz1-201"; transcript_source "ensembl"; transcript_biotype "protein_coding"; exon_id "ENSRNOE00000702948"; exon_version "1"; tag "Ensembl_canonical";
8	ensembl	gene	131236522	131290342	0	+	.	gene_id "ENSRNOG00000025601"; gene_version "7"; gene_name "Topaz1"; gene_source "ensembl"; gene_biotype "protein_coding";
8	ensembl	transcript	131236522	131290342	0	+	.	gene_id "ENSRNOG00000025601"; gene_version "7"; transcript_id "ENSRNOT00000036545"; transcript_version "7"; gene_name "Topaz1"; gene_source "ensembl"; gene_biotype "protein_coding"; transcript_name "Topaz1-201"; transcript_source "ensembl"; transcript_biotype "protein_coding"; tag "Ensembl_canonical";
8	ensembl	start_codon	131236666	131236668	0	+	0	gene_id "ENSRNOG00000025601"; gene_version "7"; transcript_id "ENSRNOT00000036545"; transcript_version "7"; exon_number "1"; gene_name "Topaz1"; gene_source "ensembl"; gene_biotype "protein_coding"; transcript_name "Topaz1-201"; transcript_source "ensembl"; transcript_biotype "protein_coding"; tag "Ensembl_canonical";
8	ensembl	CDS	131236666	131236870	0	+	0	gene_id "ENSRNOG00000025601"; gene_version "7"; transcript_id "ENSRNOT00000036545"; transcript_version "7"; exon_number "1"; gene_name "Topaz1"; gene_source "ensembl"; gene_biotype "protein_coding"; transcript_name "Topaz1-201"; transcript_source "ensembl"; transcript_biotype "protein_coding"; protein_id "ENSRNOP00000032345"; protein_version "7"; tag "Ensembl_canonical";
8	ensembl	exon	131237612	131240039	0	+	.	gene_id "ENSRNOG00000025601"; gene_version "7"; transcript_id "ENSRNOT00000036545"; transcript_version "7"; exon_number "2"; gene_name "Topaz1"; gene_source "ensembl"; gene_biotype "protein_coding"; transcript_name "Topaz1-201"; transcript_source "ensembl"; transcript_biotype "protein_coding"; exon_id "ENSRNOE00000257868"; exon_version "3"; tag "Ensembl_canonical";
8	ensembl	CDS	131237612	131240039	0	+	2	gene_id "ENSRNOG00000025601"; gene_version "7"; transcript_id "ENSRNOT00000036545"; transcript_version "7"; exon_number "2"; gene_name "Topaz1"; gene_source "ensembl"; gene_biotype "protein_coding"; transcript_name "Topaz1-201"; transcript_source "ensembl"; transcript_biotype "protein_coding"; protein_id "ENSRNOP00000032345"; protein_version "7"; tag "Ensembl_canonical";
8	sraer114_es	exon	131239354	131239386	0.00122040192386482	+	.	gene_id "ENSRNOG00000025601"; transcript_id "ENSRNOG00000025601_tx_18"; exon_id "8_131239354_131239386_+"; exonnum "1"; txlen "2510";
8	sraer114_mid	exon	131239937	131240039	0.259191207182912	+	.	gene_id "ENSRNOG00000025601"; transcript_id "ENSRNOG00000025601_tx_10"; exon_id "8_131239937_131240039_+"; exonnum "1"; txlen "2311";
8	sraer114_mid	exon	131239937	131240039	0.182694336183162	+	.	gene_id "ENSRNOG00000025601"; transcript_id "ENSRNOG00000025601_tx_12"; exon_id "8_131239937_131240039_+"; exonnum "1"; txlen "2218";
8	sraer114_mid	exon	131239937	131240039	0.00122040192386482	+	.	gene_id "ENSRNOG00000025601"; transcript_id "ENSRNOG00000025601_tx_18"; exon_id "8_131239937_131240039_+"; exonnum "2"; txlen "2510";
8	sraer114_es	exon	131242569	131242656	1.86080613513901	+	.	gene_id "ENSRNOG00000025601"; transcript_id "ENSRNOG00000025601_tx_1"; exon_id "8_131242569_131242656_+"; exonnum "1"; txlen "2462";
8	sraer114_es	exon	131242569	131242656	0.844773652362742	+	.	gene_id "ENSRNOG00000025601"; transcript_id "ENSRNOG00000025601_tx_2"; exon_id "8_131242569_131242656_+"; exonnum "1"; txlen "2369";
8	sraer114_es	exon	131242569	131242656	0.394361338644091	+	.	gene_id "ENSRNOG00000025601"; transcript_id "ENSRNOG00000025601_tx_6"; exon_id "8_131242569_131242656_+"; exonnum "1"; txlen "2296";
8	sraer114_es	exon	131242569	131242656	0.317864467644341	+	.	gene_id "ENSRNOG00000025601"; transcript_id "ENSRNOG00000025601_tx_8"; exon_id "8_131242569_131242656_+"; exonnum "1"; txlen "2203";
8	sraer114_es	exon	131242582	131242618	0.678562446044216	+	.	gene_id "ENSRNOG00000025601"; transcript_id "ENSRNOG00000025601_tx_3"; exon_id "8_131242582_131242618_+"; exonnum "1"; txlen "2411";
8	sraer114_es	exon	131242582	131242618	0.548899113859974	+	.	gene_id "ENSRNOG00000025601"; transcript_id "ENSRNOG00000025601_tx_4"; exon_id "8_131242582_131242618_+"; exonnum "1"; txlen "2318";
8	sraer114_es	exon	131243576	131243801	0.115210121237166	+	.	gene_id "ENSRNOG00000025601"; transcript_id "ENSRNOG00000025601_tx_13"; exon_id "8_131243576_131243801_+"; exonnum "1"; txlen "2341";
8	sraer114_es	exon	131243576	131243801	0.115210121237166	+	.	gene_id "ENSRNOG00000025601"; transcript_id "ENSRNOG00000025601_tx_14"; exon_id "8_131243576_131243801_+"; exonnum "1"; txlen "2434";
8	sraer114_es	exon	131243576	131243801	0.406460250791894	+	.	gene_id "ENSRNOG00000025601"; transcript_id "ENSRNOG00000025601_tx_5"; exon_id "8_131243576_131243801_+"; exonnum "1"; txlen "2600";
8	sraer114_es	exon	131243576	131243801	0.388939665589109	+	.	gene_id "ENSRNOG00000025601"; transcript_id "ENSRNOG00000025601_tx_7"; exon_id "8_131243576_131243801_+"; exonnum "1"; txlen "2507";
8	ensembl	exon	131246459	131246523	0	+	.	gene_id "ENSRNOG00000025601"; gene_version "7"; transcript_id "ENSRNOT00000036545"; transcript_version "7"; exon_number "3"; gene_name "Topaz1"; gene_source "ensembl"; gene_biotype "protein_coding"; transcript_name "Topaz1-201"; transcript_source "ensembl"; transcript_biotype "protein_coding"; exon_id "ENSRNOE00000446051"; exon_version "1"; tag "Ensembl_canonical";
8	ensembl	CDS	131246459	131246523	0	+	1	gene_id "ENSRNOG00000025601"; gene_version "7"; transcript_id "ENSRNOT00000036545"; transcript_version "7"; exon_number "3"; gene_name "Topaz1"; gene_source "ensembl"; gene_biotype "protein_coding"; transcript_name "Topaz1-201"; transcript_source "ensembl"; transcript_biotype "protein_coding"; protein_id "ENSRNOP00000032345"; protein_version "7"; tag "Ensembl_canonical";
8	ENSEMBL114_rn	exon	131246459	131246523	1.86080613513901	+	.	gene_id "ENSRNOG00000025601"; transcript_id "ENSRNOG00000025601_tx_1"; exon_id "8_131246459_131246523_+"; exonnum "2"; txlen "2462";
8	ENSEMBL114_rn	exon	131246459	131246523	0.259191207182912	+	.	gene_id "ENSRNOG00000025601"; transcript_id "ENSRNOG00000025601_tx_10"; exon_id "8_131246459_131246523_+"; exonnum "2"; txlen "2311";
8	ENSEMBL114_rn	exon	131246459	131246523	0.182694336183162	+	.	gene_id "ENSRNOG00000025601"; transcript_id "ENSRNOG00000025601_tx_12"; exon_id "8_131246459_131246523_+"; exonnum "2"; txlen "2218";
8	ENSEMBL114_rn	exon	131246459	131246523	0.115210121237166	+	.	gene_id "ENSRNOG00000025601"; transcript_id "ENSRNOG00000025601_tx_13"; exon_id "8_131246459_131246523_+"; exonnum "2"; txlen "2341";
8	ENSEMBL114_rn	exon	131246459	131246523	0.115210121237166	+	.	gene_id "ENSRNOG00000025601"; transcript_id "ENSRNOG00000025601_tx_14"; exon_id "8_131246459_131246523_+"; exonnum "2"; txlen "2434";
8	ENSEMBL114_rn	exon	131246459	131246523	0.00122040192386482	+	.	gene_id "ENSRNOG00000025601"; transcript_id "ENSRNOG00000025601_tx_18"; exon_id "8_131246459_131246523_+"; exonnum "3"; txlen "2510";
8	ENSEMBL114_rn	exon	131246459	131246523	0.844773652362742	+	.	gene_id "ENSRNOG00000025601"; transcript_id "ENSRNOG00000025601_tx_2"; exon_id "8_131246459_131246523_+"; exonnum "2"; txlen "2369";
8	ENSEMBL114_rn	exon	131246459	131246523	0.678562446044216	+	.	gene_id "ENSRNOG00000025601"; transcript_id "ENSRNOG00000025601_tx_3"; exon_id "8_131246459_131246523_+"; exonnum "2"; txlen "2411";
8	ENSEMBL114_rn	exon	131246459	131246523	0.548899113859974	+	.	gene_id "ENSRNOG00000025601"; transcript_id "ENSRNOG00000025601_tx_4"; exon_id "8_131246459_131246523_+"; exonnum "2"; txlen "2318";
8	ENSEMBL114_rn	exon	131246459	131246523	0.406460250791894	+	.	gene_id "ENSRNOG00000025601"; transcript_id "ENSRNOG00000025601_tx_5"; exon_id "8_131246459_131246523_+"; exonnum "2"; txlen "2600";
8	ENSEMBL114_rn	exon	131246459	131246523	0.394361338644091	+	.	gene_id "ENSRNOG00000025601"; transcript_id "ENSRNOG00000025601_tx_6"; exon_id "8_131246459_131246523_+"; exonnum "2"; txlen "2296";
8	ENSEMBL114_rn	exon	131246459	131246523	0.388939665589109	+	.	gene_id "ENSRNOG00000025601"; transcript_id "ENSRNOG00000025601_tx_7"; exon_id "8_131246459_131246523_+"; exonnum "2"; txlen "2507";
8	ENSEMBL114_rn	exon	131246459	131246523	0.317864467644341	+	.	gene_id "ENSRNOG00000025601"; transcript_id "ENSRNOG00000025601_tx_8"; exon_id "8_131246459_131246523_+"; exonnum "2"; txlen "2203";
8	ensembl	exon	131247656	131247780	0	+	.	gene_id "ENSRNOG00000025601"; gene_version "7"; transcript_id "ENSRNOT00000036545"; transcript_version "7"; exon_number "4"; gene_name "Topaz1"; gene_source "ensembl"; gene_biotype "protein_coding"; transcript_name "Topaz1-201"; transcript_source "ensembl"; transcript_biotype "protein_coding"; exon_id "ENSRNOE00000433158"; exon_version "1"; tag "Ensembl_canonical";
8	ensembl	CDS	131247656	131247780	0	+	2	gene_id "ENSRNOG00000025601"; gene_version "7"; transcript_id "ENSRNOT00000036545"; transcript_version "7"; exon_number "4"; gene_name "Topaz1"; gene_source "ensembl"; gene_biotype "protein_coding"; transcript_name "Topaz1-201"; transcript_source "ensembl"; transcript_biotype "protein_coding"; protein_id "ENSRNOP00000032345"; protein_version "7"; tag "Ensembl_canonical";
8	ENSEMBL114_rn	exon	131247656	131247780	1.86080613513901	+	.	gene_id "ENSRNOG00000025601"; transcript_id "ENSRNOG00000025601_tx_1"; exon_id "8_131247656_131247780_+"; exonnum "3"; txlen "2462";
8	ENSEMBL114_rn	exon	131247656	131247780	0.259191207182912	+	.	gene_id "ENSRNOG00000025601"; transcript_id "ENSRNOG00000025601_tx_10"; exon_id "8_131247656_131247780_+"; exonnum "3"; txlen "2311";
8	ENSEMBL114_rn	exon	131247656	131247780	0.182694336183162	+	.	gene_id "ENSRNOG00000025601"; transcript_id "ENSRNOG00000025601_tx_12"; exon_id "8_131247656_131247780_+"; exonnum "3"; txlen "2218";
8	ENSEMBL114_rn	exon	131247656	131247780	0.115210121237166	+	.	gene_id "ENSRNOG00000025601"; transcript_id "ENSRNOG00000025601_tx_13"; exon_id "8_131247656_131247780_+"; exonnum "3"; txlen "2341";
8	ENSEMBL114_rn	exon	131247656	131247780	0.115210121237166	+	.	gene_id "ENSRNOG00000025601"; transcript_id "ENSRNOG00000025601_tx_14"; exon_id "8_131247656_131247780_+"; exonnum "3"; txlen "2434";
8	ENSEMBL114_rn	exon	131247656	131247780	0.00122040192386482	+	.	gene_id "ENSRNOG00000025601"; transcript_id "ENSRNOG00000025601_tx_18"; exon_id "8_131247656_131247780_+"; exonnum "4"; txlen "2510";
8	ENSEMBL114_rn	exon	131247656	131247780	0.844773652362742	+	.	gene_id "ENSRNOG00000025601"; transcript_id "ENSRNOG00000025601_tx_2"; exon_id "8_131247656_131247780_+"; exonnum "3"; txlen "2369";
8	ENSEMBL114_rn	exon	131247656	131247780	0.678562446044216	+	.	gene_id "ENSRNOG00000025601"; transcript_id "ENSRNOG00000025601_tx_3"; exon_id "8_131247656_131247780_+"; exonnum "3"; txlen "2411";
8	ENSEMBL114_rn	exon	131247656	131247780	0.548899113859974	+	.	gene_id "ENSRNOG00000025601"; transcript_id "ENSRNOG00000025601_tx_4"; exon_id "8_131247656_131247780_+"; exonnum "3"; txlen "2318";
8	ENSEMBL114_rn	exon	131247656	131247780	0.406460250791894	+	.	gene_id "ENSRNOG00000025601"; transcript_id "ENSRNOG00000025601_tx_5"; exon_id "8_131247656_131247780_+"; exonnum "3"; txlen "2600";
8	ENSEMBL114_rn	exon	131247656	131247780	0.394361338644091	+	.	gene_id "ENSRNOG00000025601"; transcript_id "ENSRNOG00000025601_tx_6"; exon_id "8_131247656_131247780_+"; exonnum "3"; txlen "2296";
8	ENSEMBL114_rn	exon	131247656	131247780	0.388939665589109	+	.	gene_id "ENSRNOG00000025601"; transcript_id "ENSRNOG00000025601_tx_7"; exon_id "8_131247656_131247780_+"; exonnum "3"; txlen "2507";
8	ENSEMBL114_rn	exon	131247656	131247780	0.317864467644341	+	.	gene_id "ENSRNOG00000025601"; transcript_id "ENSRNOG00000025601_tx_8"; exon_id "8_131247656_131247780_+"; exonnum "3"; txlen "2203";
8	ensembl	exon	131253770	131253834	0	+	.	gene_id "ENSRNOG00000025601"; gene_version "7"; transcript_id "ENSRNOT00000036545"; transcript_version "7"; exon_number "5"; gene_name "Topaz1"; gene_source "ensembl"; gene_biotype "protein_coding"; transcript_name "Topaz1-201"; transcript_source "ensembl"; transcript_biotype "protein_coding"; exon_id "ENSRNOE00000429316"; exon_version "1"; tag "Ensembl_canonical";
8	ensembl	CDS	131253770	131253834	0	+	0	gene_id "ENSRNOG00000025601"; gene_version "7"; transcript_id "ENSRNOT00000036545"; transcript_version "7"; exon_number "5"; gene_name "Topaz1"; gene_source "ensembl"; gene_biotype "protein_coding"; transcript_name "Topaz1-201"; transcript_source "ensembl"; transcript_biotype "protein_coding"; protein_id "ENSRNOP00000032345"; protein_version "7"; tag "Ensembl_canonical";
8	ENSEMBL114_rn	exon	131253770	131253834	1.86080613513901	+	.	gene_id "ENSRNOG00000025601"; transcript_id "ENSRNOG00000025601_tx_1"; exon_id "8_131253770_131253834_+"; exonnum "4"; txlen "2462";
8	ENSEMBL114_rn	exon	131253770	131253834	0.259191207182912	+	.	gene_id "ENSRNOG00000025601"; transcript_id "ENSRNOG00000025601_tx_10"; exon_id "8_131253770_131253834_+"; exonnum "4"; txlen "2311";
8	ENSEMBL114_rn	exon	131253770	131253834	0.182694336183162	+	.	gene_id "ENSRNOG00000025601"; transcript_id "ENSRNOG00000025601_tx_12"; exon_id "8_131253770_131253834_+"; exonnum "4"; txlen "2218";
8	ENSEMBL114_rn	exon	131253770	131253834	0.115210121237166	+	.	gene_id "ENSRNOG00000025601"; transcript_id "ENSRNOG00000025601_tx_13"; exon_id "8_131253770_131253834_+"; exonnum "4"; txlen "2341";
8	ENSEMBL114_rn	exon	131253770	131253834	0.115210121237166	+	.	gene_id "ENSRNOG00000025601"; transcript_id "ENSRNOG00000025601_tx_14"; exon_id "8_131253770_131253834_+"; exonnum "4"; txlen "2434";
8	ENSEMBL114_rn	exon	131253770	131253834	0.00122040192386482	+	.	gene_id "ENSRNOG00000025601"; transcript_id "ENSRNOG00000025601_tx_18"; exon_id "8_131253770_131253834_+"; exonnum "5"; txlen "2510";
8	ENSEMBL114_rn	exon	131253770	131253834	0.844773652362742	+	.	gene_id "ENSRNOG00000025601"; transcript_id "ENSRNOG00000025601_tx_2"; exon_id "8_131253770_131253834_+"; exonnum "4"; txlen "2369";
8	ENSEMBL114_rn	exon	131253770	131253834	0.678562446044216	+	.	gene_id "ENSRNOG00000025601"; transcript_id "ENSRNOG00000025601_tx_3"; exon_id "8_131253770_131253834_+"; exonnum "4"; txlen "2411";
8	ENSEMBL114_rn	exon	131253770	131253834	0.548899113859974	+	.	gene_id "ENSRNOG00000025601"; transcript_id "ENSRNOG00000025601_tx_4"; exon_id "8_131253770_131253834_+"; exonnum "4"; txlen "2318";
8	ENSEMBL114_rn	exon	131253770	131253834	0.406460250791894	+	.	gene_id "ENSRNOG00000025601"; transcript_id "ENSRNOG00000025601_tx_5"; exon_id "8_131253770_131253834_+"; exonnum "4"; txlen "2600";
8	ENSEMBL114_rn	exon	131253770	131253834	0.394361338644091	+	.	gene_id "ENSRNOG00000025601"; transcript_id "ENSRNOG00000025601_tx_6"; exon_id "8_131253770_131253834_+"; exonnum "4"; txlen "2296";
8	ENSEMBL114_rn	exon	131253770	131253834	0.388939665589109	+	.	gene_id "ENSRNOG00000025601"; transcript_id "ENSRNOG00000025601_tx_7"; exon_id "8_131253770_131253834_+"; exonnum "4"; txlen "2507";
8	ENSEMBL114_rn	exon	131253770	131253834	0.317864467644341	+	.	gene_id "ENSRNOG00000025601"; transcript_id "ENSRNOG00000025601_tx_8"; exon_id "8_131253770_131253834_+"; exonnum "4"; txlen "2203";
8	ensembl	exon	131258523	131258656	0	+	.	gene_id "ENSRNOG00000025601"; gene_version "7"; transcript_id "ENSRNOT00000036545"; transcript_version "7"; exon_number "6"; gene_name "Topaz1"; gene_source "ensembl"; gene_biotype "protein_coding"; transcript_name "Topaz1-201"; transcript_source "ensembl"; transcript_biotype "protein_coding"; exon_id "ENSRNOE00000458809"; exon_version "1"; tag "Ensembl_canonical";
8	ensembl	CDS	131258523	131258656	0	+	1	gene_id "ENSRNOG00000025601"; gene_version "7"; transcript_id "ENSRNOT00000036545"; transcript_version "7"; exon_number "6"; gene_name "Topaz1"; gene_source "ensembl"; gene_biotype "protein_coding"; transcript_name "Topaz1-201"; transcript_source "ensembl"; transcript_biotype "protein_coding"; protein_id "ENSRNOP00000032345"; protein_version "7"; tag "Ensembl_canonical";
8	ENSEMBL114_rn	exon	131258523	131258656	1.86080613513901	+	.	gene_id "ENSRNOG00000025601"; transcript_id "ENSRNOG00000025601_tx_1"; exon_id "8_131258523_131258656_+"; exonnum "5"; txlen "2462";
8	ENSEMBL114_rn	exon	131258523	131258656	0.259191207182912	+	.	gene_id "ENSRNOG00000025601"; transcript_id "ENSRNOG00000025601_tx_10"; exon_id "8_131258523_131258656_+"; exonnum "5"; txlen "2311";
8	ENSEMBL114_rn	exon	131258523	131258656	0.182694336183162	+	.	gene_id "ENSRNOG00000025601"; transcript_id "ENSRNOG00000025601_tx_12"; exon_id "8_131258523_131258656_+"; exonnum "5"; txlen "2218";
8	ENSEMBL114_rn	exon	131258523	131258656	0.115210121237166	+	.	gene_id "ENSRNOG00000025601"; transcript_id "ENSRNOG00000025601_tx_13"; exon_id "8_131258523_131258656_+"; exonnum "5"; txlen "2341";
8	ENSEMBL114_rn	exon	131258523	131258656	0.115210121237166	+	.	gene_id "ENSRNOG00000025601"; transcript_id "ENSRNOG00000025601_tx_14"; exon_id "8_131258523_131258656_+"; exonnum "5"; txlen "2434";
8	ENSEMBL114_rn	exon	131258523	131258656	0.00122040192386482	+	.	gene_id "ENSRNOG00000025601"; transcript_id "ENSRNOG00000025601_tx_18"; exon_id "8_131258523_131258656_+"; exonnum "6"; txlen "2510";
8	ENSEMBL114_rn	exon	131258523	131258656	0.844773652362742	+	.	gene_id "ENSRNOG00000025601"; transcript_id "ENSRNOG00000025601_tx_2"; exon_id "8_131258523_131258656_+"; exonnum "5"; txlen "2369";
8	ENSEMBL114_rn	exon	131258523	131258656	0.678562446044216	+	.	gene_id "ENSRNOG00000025601"; transcript_id "ENSRNOG00000025601_tx_3"; exon_id "8_131258523_131258656_+"; exonnum "5"; txlen "2411";
8	ENSEMBL114_rn	exon	131258523	131258656	0.548899113859974	+	.	gene_id "ENSRNOG00000025601"; transcript_id "ENSRNOG00000025601_tx_4"; exon_id "8_131258523_131258656_+"; exonnum "5"; txlen "2318";
8	ENSEMBL114_rn	exon	131258523	131258656	0.406460250791894	+	.	gene_id "ENSRNOG00000025601"; transcript_id "ENSRNOG00000025601_tx_5"; exon_id "8_131258523_131258656_+"; exonnum "5"; txlen "2600";
8	ENSEMBL114_rn	exon	131258523	131258656	0.394361338644091	+	.	gene_id "ENSRNOG00000025601"; transcript_id "ENSRNOG00000025601_tx_6"; exon_id "8_131258523_131258656_+"; exonnum "5"; txlen "2296";
8	ENSEMBL114_rn	exon	131258523	131258656	0.388939665589109	+	.	gene_id "ENSRNOG00000025601"; transcript_id "ENSRNOG00000025601_tx_7"; exon_id "8_131258523_131258656_+"; exonnum "5"; txlen "2507";
8	ENSEMBL114_rn	exon	131258523	131258656	0.317864467644341	+	.	gene_id "ENSRNOG00000025601"; transcript_id "ENSRNOG00000025601_tx_8"; exon_id "8_131258523_131258656_+"; exonnum "5"; txlen "2203";
8	ensembl	exon	131262088	131262173	0	+	.	gene_id "ENSRNOG00000025601"; gene_version "7"; transcript_id "ENSRNOT00000036545"; transcript_version "7"; exon_number "7"; gene_name "Topaz1"; gene_source "ensembl"; gene_biotype "protein_coding"; transcript_name "Topaz1-201"; transcript_source "ensembl"; transcript_biotype "protein_coding"; exon_id "ENSRNOE00000447375"; exon_version "1"; tag "Ensembl_canonical";
8	ensembl	CDS	131262088	131262173	0	+	2	gene_id "ENSRNOG00000025601"; gene_version "7"; transcript_id "ENSRNOT00000036545"; transcript_version "7"; exon_number "7"; gene_name "Topaz1"; gene_source "ensembl"; gene_biotype "protein_coding"; transcript_name "Topaz1-201"; transcript_source "ensembl"; transcript_biotype "protein_coding"; protein_id "ENSRNOP00000032345"; protein_version "7"; tag "Ensembl_canonical";
8	ENSEMBL114_rn	exon	131262088	131262173	1.86080613513901	+	.	gene_id "ENSRNOG00000025601"; transcript_id "ENSRNOG00000025601_tx_1"; exon_id "8_131262088_131262173_+"; exonnum "6"; txlen "2462";
8	ENSEMBL114_rn	exon	131262088	131262173	0.259191207182912	+	.	gene_id "ENSRNOG00000025601"; transcript_id "ENSRNOG00000025601_tx_10"; exon_id "8_131262088_131262173_+"; exonnum "6"; txlen "2311";
8	ENSEMBL114_rn	exon	131262088	131262173	0.182694336183162	+	.	gene_id "ENSRNOG00000025601"; transcript_id "ENSRNOG00000025601_tx_12"; exon_id "8_131262088_131262173_+"; exonnum "6"; txlen "2218";
8	ENSEMBL114_rn	exon	131262088	131262173	0.115210121237166	+	.	gene_id "ENSRNOG00000025601"; transcript_id "ENSRNOG00000025601_tx_13"; exon_id "8_131262088_131262173_+"; exonnum "6"; txlen "2341";
8	ENSEMBL114_rn	exon	131262088	131262173	0.115210121237166	+	.	gene_id "ENSRNOG00000025601"; transcript_id "ENSRNOG00000025601_tx_14"; exon_id "8_131262088_131262173_+"; exonnum "6"; txlen "2434";
8	ENSEMBL114_rn	exon	131262088	131262173	0.00122040192386482	+	.	gene_id "ENSRNOG00000025601"; transcript_id "ENSRNOG00000025601_tx_18"; exon_id "8_131262088_131262173_+"; exonnum "7"; txlen "2510";
8	ENSEMBL114_rn	exon	131262088	131262173	0.844773652362742	+	.	gene_id "ENSRNOG00000025601"; transcript_id "ENSRNOG00000025601_tx_2"; exon_id "8_131262088_131262173_+"; exonnum "6"; txlen "2369";
8	ENSEMBL114_rn	exon	131262088	131262173	0.678562446044216	+	.	gene_id "ENSRNOG00000025601"; transcript_id "ENSRNOG00000025601_tx_3"; exon_id "8_131262088_131262173_+"; exonnum "6"; txlen "2411";
8	ENSEMBL114_rn	exon	131262088	131262173	0.548899113859974	+	.	gene_id "ENSRNOG00000025601"; transcript_id "ENSRNOG00000025601_tx_4"; exon_id "8_131262088_131262173_+"; exonnum "6"; txlen "2318";
8	ENSEMBL114_rn	exon	131262088	131262173	0.406460250791894	+	.	gene_id "ENSRNOG00000025601"; transcript_id "ENSRNOG00000025601_tx_5"; exon_id "8_131262088_131262173_+"; exonnum "6"; txlen "2600";
8	ENSEMBL114_rn	exon	131262088	131262173	0.394361338644091	+	.	gene_id "ENSRNOG00000025601"; transcript_id "ENSRNOG00000025601_tx_6"; exon_id "8_131262088_131262173_+"; exonnum "6"; txlen "2296";
8	ENSEMBL114_rn	exon	131262088	131262173	0.388939665589109	+	.	gene_id "ENSRNOG00000025601"; transcript_id "ENSRNOG00000025601_tx_7"; exon_id "8_131262088_131262173_+"; exonnum "6"; txlen "2507";
8	ENSEMBL114_rn	exon	131262088	131262173	0.317864467644341	+	.	gene_id "ENSRNOG00000025601"; transcript_id "ENSRNOG00000025601_tx_8"; exon_id "8_131262088_131262173_+"; exonnum "6"; txlen "2203";
8	ensembl	exon	131262811	131262936	0	+	.	gene_id "ENSRNOG00000025601"; gene_version "7"; transcript_id "ENSRNOT00000036545"; transcript_version "7"; exon_number "8"; gene_name "Topaz1"; gene_source "ensembl"; gene_biotype "protein_coding"; transcript_name "Topaz1-201"; transcript_source "ensembl"; transcript_biotype "protein_coding"; exon_id "ENSRNOE00000449948"; exon_version "1"; tag "Ensembl_canonical";
8	ensembl	CDS	131262811	131262936	0	+	0	gene_id "ENSRNOG00000025601"; gene_version "7"; transcript_id "ENSRNOT00000036545"; transcript_version "7"; exon_number "8"; gene_name "Topaz1"; gene_source "ensembl"; gene_biotype "protein_coding"; transcript_name "Topaz1-201"; transcript_source "ensembl"; transcript_biotype "protein_coding"; protein_id "ENSRNOP00000032345"; protein_version "7"; tag "Ensembl_canonical";
8	ENSEMBL114_rn	exon	131262811	131262936	1.86080613513901	+	.	gene_id "ENSRNOG00000025601"; transcript_id "ENSRNOG00000025601_tx_1"; exon_id "8_131262811_131262936_+"; exonnum "7"; txlen "2462";
8	ENSEMBL114_rn	exon	131262811	131262936	0.259191207182912	+	.	gene_id "ENSRNOG00000025601"; transcript_id "ENSRNOG00000025601_tx_10"; exon_id "8_131262811_131262936_+"; exonnum "7"; txlen "2311";
8	ENSEMBL114_rn	exon	131262811	131262936	0.182694336183162	+	.	gene_id "ENSRNOG00000025601"; transcript_id "ENSRNOG00000025601_tx_12"; exon_id "8_131262811_131262936_+"; exonnum "7"; txlen "2218";
8	ENSEMBL114_rn	exon	131262811	131262936	0.115210121237166	+	.	gene_id "ENSRNOG00000025601"; transcript_id "ENSRNOG00000025601_tx_13"; exon_id "8_131262811_131262936_+"; exonnum "7"; txlen "2341";
8	ENSEMBL114_rn	exon	131262811	131262936	0.115210121237166	+	.	gene_id "ENSRNOG00000025601"; transcript_id "ENSRNOG00000025601_tx_14"; exon_id "8_131262811_131262936_+"; exonnum "7"; txlen "2434";
8	ENSEMBL114_rn	exon	131262811	131262936	0.00122040192386482	+	.	gene_id "ENSRNOG00000025601"; transcript_id "ENSRNOG00000025601_tx_18"; exon_id "8_131262811_131262936_+"; exonnum "8"; txlen "2510";
8	ENSEMBL114_rn	exon	131262811	131262936	0.844773652362742	+	.	gene_id "ENSRNOG00000025601"; transcript_id "ENSRNOG00000025601_tx_2"; exon_id "8_131262811_131262936_+"; exonnum "7"; txlen "2369";
8	ENSEMBL114_rn	exon	131262811	131262936	0.678562446044216	+	.	gene_id "ENSRNOG00000025601"; transcript_id "ENSRNOG00000025601_tx_3"; exon_id "8_131262811_131262936_+"; exonnum "7"; txlen "2411";
8	ENSEMBL114_rn	exon	131262811	131262936	0.548899113859974	+	.	gene_id "ENSRNOG00000025601"; transcript_id "ENSRNOG00000025601_tx_4"; exon_id "8_131262811_131262936_+"; exonnum "7"; txlen "2318";
8	ENSEMBL114_rn	exon	131262811	131262936	0.406460250791894	+	.	gene_id "ENSRNOG00000025601"; transcript_id "ENSRNOG00000025601_tx_5"; exon_id "8_131262811_131262936_+"; exonnum "7"; txlen "2600";
8	ENSEMBL114_rn	exon	131262811	131262936	0.394361338644091	+	.	gene_id "ENSRNOG00000025601"; transcript_id "ENSRNOG00000025601_tx_6"; exon_id "8_131262811_131262936_+"; exonnum "7"; txlen "2296";
8	ENSEMBL114_rn	exon	131262811	131262936	0.388939665589109	+	.	gene_id "ENSRNOG00000025601"; transcript_id "ENSRNOG00000025601_tx_7"; exon_id "8_131262811_131262936_+"; exonnum "7"; txlen "2507";
8	ENSEMBL114_rn	exon	131262811	131262936	0.317864467644341	+	.	gene_id "ENSRNOG00000025601"; transcript_id "ENSRNOG00000025601_tx_8"; exon_id "8_131262811_131262936_+"; exonnum "7"; txlen "2203";
8	ensembl	exon	131263608	131263671	0	+	.	gene_id "ENSRNOG00000025601"; gene_version "7"; transcript_id "ENSRNOT00000036545"; transcript_version "7"; exon_number "9"; gene_name "Topaz1"; gene_source "ensembl"; gene_biotype "protein_coding"; transcript_name "Topaz1-201"; transcript_source "ensembl"; transcript_biotype "protein_coding"; exon_id "ENSRNOE00000458810"; exon_version "1"; tag "Ensembl_canonical";
8	ensembl	CDS	131263608	131263671	0	+	0	gene_id "ENSRNOG00000025601"; gene_version "7"; transcript_id "ENSRNOT00000036545"; transcript_version "7"; exon_number "9"; gene_name "Topaz1"; gene_source "ensembl"; gene_biotype "protein_coding"; transcript_name "Topaz1-201"; transcript_source "ensembl"; transcript_biotype "protein_coding"; protein_id "ENSRNOP00000032345"; protein_version "7"; tag "Ensembl_canonical";
8	ENSEMBL114_rn	exon	131263608	131263671	1.86080613513901	+	.	gene_id "ENSRNOG00000025601"; transcript_id "ENSRNOG00000025601_tx_1"; exon_id "8_131263608_131263671_+"; exonnum "8"; txlen "2462";
8	ENSEMBL114_rn	exon	131263608	131263671	0.259191207182912	+	.	gene_id "ENSRNOG00000025601"; transcript_id "ENSRNOG00000025601_tx_10"; exon_id "8_131263608_131263671_+"; exonnum "8"; txlen "2311";
8	ENSEMBL114_rn	exon	131263608	131263671	0.182694336183162	+	.	gene_id "ENSRNOG00000025601"; transcript_id "ENSRNOG00000025601_tx_12"; exon_id "8_131263608_131263671_+"; exonnum "8"; txlen "2218";
8	ENSEMBL114_rn	exon	131263608	131263671	0.115210121237166	+	.	gene_id "ENSRNOG00000025601"; transcript_id "ENSRNOG00000025601_tx_13"; exon_id "8_131263608_131263671_+"; exonnum "8"; txlen "2341";
8	ENSEMBL114_rn	exon	131263608	131263671	0.115210121237166	+	.	gene_id "ENSRNOG00000025601"; transcript_id "ENSRNOG00000025601_tx_14"; exon_id "8_131263608_131263671_+"; exonnum "8"; txlen "2434";
8	ENSEMBL114_rn	exon	131263608	131263671	0.00122040192386482	+	.	gene_id "ENSRNOG00000025601"; transcript_id "ENSRNOG00000025601_tx_18"; exon_id "8_131263608_131263671_+"; exonnum "9"; txlen "2510";
8	ENSEMBL114_rn	exon	131263608	131263671	0.844773652362742	+	.	gene_id "ENSRNOG00000025601"; transcript_id "ENSRNOG00000025601_tx_2"; exon_id "8_131263608_131263671_+"; exonnum "8"; txlen "2369";
8	ENSEMBL114_rn	exon	131263608	131263671	0.678562446044216	+	.	gene_id "ENSRNOG00000025601"; transcript_id "ENSRNOG00000025601_tx_3"; exon_id "8_131263608_131263671_+"; exonnum "8"; txlen "2411";
8	ENSEMBL114_rn	exon	131263608	131263671	0.548899113859974	+	.	gene_id "ENSRNOG00000025601"; transcript_id "ENSRNOG00000025601_tx_4"; exon_id "8_131263608_131263671_+"; exonnum "8"; txlen "2318";
8	ENSEMBL114_rn	exon	131263608	131263671	0.406460250791894	+	.	gene_id "ENSRNOG00000025601"; transcript_id "ENSRNOG00000025601_tx_5"; exon_id "8_131263608_131263671_+"; exonnum "8"; txlen "2600";
8	ENSEMBL114_rn	exon	131263608	131263671	0.394361338644091	+	.	gene_id "ENSRNOG00000025601"; transcript_id "ENSRNOG00000025601_tx_6"; exon_id "8_131263608_131263671_+"; exonnum "8"; txlen "2296";
8	ENSEMBL114_rn	exon	131263608	131263671	0.388939665589109	+	.	gene_id "ENSRNOG00000025601"; transcript_id "ENSRNOG00000025601_tx_7"; exon_id "8_131263608_131263671_+"; exonnum "8"; txlen "2507";
8	ENSEMBL114_rn	exon	131263608	131263671	0.317864467644341	+	.	gene_id "ENSRNOG00000025601"; transcript_id "ENSRNOG00000025601_tx_8"; exon_id "8_131263608_131263671_+"; exonnum "8"; txlen "2203";
8	ensembl	exon	131264875	131264916	0	+	.	gene_id "ENSRNOG00000025601"; gene_version "7"; transcript_id "ENSRNOT00000036545"; transcript_version "7"; exon_number "10"; gene_name "Topaz1"; gene_source "ensembl"; gene_biotype "protein_coding"; transcript_name "Topaz1-201"; transcript_source "ensembl"; transcript_biotype "protein_coding"; exon_id "ENSRNOE00000697500"; exon_version "1"; tag "Ensembl_canonical";
8	ensembl	CDS	131264875	131264916	0	+	2	gene_id "ENSRNOG00000025601"; gene_version "7"; transcript_id "ENSRNOT00000036545"; transcript_version "7"; exon_number "10"; gene_name "Topaz1"; gene_source "ensembl"; gene_biotype "protein_coding"; transcript_name "Topaz1-201"; transcript_source "ensembl"; transcript_biotype "protein_coding"; protein_id "ENSRNOP00000032345"; protein_version "7"; tag "Ensembl_canonical";
8	ensembl	exon	131268256	131268407	0	+	.	gene_id "ENSRNOG00000025601"; gene_version "7"; transcript_id "ENSRNOT00000036545"; transcript_version "7"; exon_number "11"; gene_name "Topaz1"; gene_source "ensembl"; gene_biotype "protein_coding"; transcript_name "Topaz1-201"; transcript_source "ensembl"; transcript_biotype "protein_coding"; exon_id "ENSRNOE00000447993"; exon_version "1"; tag "Ensembl_canonical";
8	ensembl	CDS	131268256	131268407	0	+	2	gene_id "ENSRNOG00000025601"; gene_version "7"; transcript_id "ENSRNOT00000036545"; transcript_version "7"; exon_number "11"; gene_name "Topaz1"; gene_source "ensembl"; gene_biotype "protein_coding"; transcript_name "Topaz1-201"; transcript_source "ensembl"; transcript_biotype "protein_coding"; protein_id "ENSRNOP00000032345"; protein_version "7"; tag "Ensembl_canonical";
8	ENSEMBL114_rn	exon	131268256	131268407	1.86080613513901	+	.	gene_id "ENSRNOG00000025601"; transcript_id "ENSRNOG00000025601_tx_1"; exon_id "8_131268256_131268407_+"; exonnum "9"; txlen "2462";
8	ENSEMBL114_rn	exon	131268256	131268407	0.259191207182912	+	.	gene_id "ENSRNOG00000025601"; transcript_id "ENSRNOG00000025601_tx_10"; exon_id "8_131268256_131268407_+"; exonnum "9"; txlen "2311";
8	ENSEMBL114_rn	exon	131268256	131268407	0.182694336183162	+	.	gene_id "ENSRNOG00000025601"; transcript_id "ENSRNOG00000025601_tx_12"; exon_id "8_131268256_131268407_+"; exonnum "9"; txlen "2218";
8	ENSEMBL114_rn	exon	131268256	131268407	0.115210121237166	+	.	gene_id "ENSRNOG00000025601"; transcript_id "ENSRNOG00000025601_tx_13"; exon_id "8_131268256_131268407_+"; exonnum "9"; txlen "2341";
8	ENSEMBL114_rn	exon	131268256	131268407	0.115210121237166	+	.	gene_id "ENSRNOG00000025601"; transcript_id "ENSRNOG00000025601_tx_14"; exon_id "8_131268256_131268407_+"; exonnum "9"; txlen "2434";
8	ENSEMBL114_rn	exon	131268256	131268407	0.00122040192386482	+	.	gene_id "ENSRNOG00000025601"; transcript_id "ENSRNOG00000025601_tx_18"; exon_id "8_131268256_131268407_+"; exonnum "10"; txlen "2510";
8	ENSEMBL114_rn	exon	131268256	131268407	0.844773652362742	+	.	gene_id "ENSRNOG00000025601"; transcript_id "ENSRNOG00000025601_tx_2"; exon_id "8_131268256_131268407_+"; exonnum "9"; txlen "2369";
8	ENSEMBL114_rn	exon	131268256	131268407	0.678562446044216	+	.	gene_id "ENSRNOG00000025601"; transcript_id "ENSRNOG00000025601_tx_3"; exon_id "8_131268256_131268407_+"; exonnum "9"; txlen "2411";
8	ENSEMBL114_rn	exon	131268256	131268407	0.548899113859974	+	.	gene_id "ENSRNOG00000025601"; transcript_id "ENSRNOG00000025601_tx_4"; exon_id "8_131268256_131268407_+"; exonnum "9"; txlen "2318";
8	ENSEMBL114_rn	exon	131268256	131268407	0.406460250791894	+	.	gene_id "ENSRNOG00000025601"; transcript_id "ENSRNOG00000025601_tx_5"; exon_id "8_131268256_131268407_+"; exonnum "9"; txlen "2600";
8	ENSEMBL114_rn	exon	131268256	131268407	0.394361338644091	+	.	gene_id "ENSRNOG00000025601"; transcript_id "ENSRNOG00000025601_tx_6"; exon_id "8_131268256_131268407_+"; exonnum "9"; txlen "2296";
8	ENSEMBL114_rn	exon	131268256	131268407	0.388939665589109	+	.	gene_id "ENSRNOG00000025601"; transcript_id "ENSRNOG00000025601_tx_7"; exon_id "8_131268256_131268407_+"; exonnum "9"; txlen "2507";
8	ENSEMBL114_rn	exon	131268256	131268407	0.317864467644341	+	.	gene_id "ENSRNOG00000025601"; transcript_id "ENSRNOG00000025601_tx_8"; exon_id "8_131268256_131268407_+"; exonnum "9"; txlen "2203";
8	ensembl	exon	131268584	131268676	0	+	.	gene_id "ENSRNOG00000025601"; gene_version "7"; transcript_id "ENSRNOT00000036545"; transcript_version "7"; exon_number "12"; gene_name "Topaz1"; gene_source "ensembl"; gene_biotype "protein_coding"; transcript_name "Topaz1-201"; transcript_source "ensembl"; transcript_biotype "protein_coding"; exon_id "ENSRNOE00000423749"; exon_version "1"; tag "Ensembl_canonical";
8	ensembl	CDS	131268584	131268676	0	+	0	gene_id "ENSRNOG00000025601"; gene_version "7"; transcript_id "ENSRNOT00000036545"; transcript_version "7"; exon_number "12"; gene_name "Topaz1"; gene_source "ensembl"; gene_biotype "protein_coding"; transcript_name "Topaz1-201"; transcript_source "ensembl"; transcript_biotype "protein_coding"; protein_id "ENSRNOP00000032345"; protein_version "7"; tag "Ensembl_canonical";
8	ENSEMBL114_rn	exon	131268584	131268676	1.86080613513901	+	.	gene_id "ENSRNOG00000025601"; transcript_id "ENSRNOG00000025601_tx_1"; exon_id "8_131268584_131268676_+"; exonnum "10"; txlen "2462";
8	ENSEMBL114_rn	exon	131268584	131268676	0.259191207182912	+	.	gene_id "ENSRNOG00000025601"; transcript_id "ENSRNOG00000025601_tx_10"; exon_id "8_131268584_131268676_+"; exonnum "10"; txlen "2311";
8	ENSEMBL114_rn	exon	131268584	131268676	0.115210121237166	+	.	gene_id "ENSRNOG00000025601"; transcript_id "ENSRNOG00000025601_tx_14"; exon_id "8_131268584_131268676_+"; exonnum "10"; txlen "2434";
8	ENSEMBL114_rn	exon	131268584	131268676	0.00122040192386482	+	.	gene_id "ENSRNOG00000025601"; transcript_id "ENSRNOG00000025601_tx_18"; exon_id "8_131268584_131268676_+"; exonnum "11"; txlen "2510";
8	ENSEMBL114_rn	exon	131268584	131268676	0.678562446044216	+	.	gene_id "ENSRNOG00000025601"; transcript_id "ENSRNOG00000025601_tx_3"; exon_id "8_131268584_131268676_+"; exonnum "10"; txlen "2411";
8	ENSEMBL114_rn	exon	131268584	131268676	0.406460250791894	+	.	gene_id "ENSRNOG00000025601"; transcript_id "ENSRNOG00000025601_tx_5"; exon_id "8_131268584_131268676_+"; exonnum "10"; txlen "2600";
8	ENSEMBL114_rn	exon	131268584	131268676	0.394361338644091	+	.	gene_id "ENSRNOG00000025601"; transcript_id "ENSRNOG00000025601_tx_6"; exon_id "8_131268584_131268676_+"; exonnum "10"; txlen "2296";
8	ensembl	exon	131272639	131272754	0	+	.	gene_id "ENSRNOG00000025601"; gene_version "7"; transcript_id "ENSRNOT00000036545"; transcript_version "7"; exon_number "13"; gene_name "Topaz1"; gene_source "ensembl"; gene_biotype "protein_coding"; transcript_name "Topaz1-201"; transcript_source "ensembl"; transcript_biotype "protein_coding"; exon_id "ENSRNOE00000446086"; exon_version "1"; tag "Ensembl_canonical";
8	ensembl	CDS	131272639	131272754	0	+	0	gene_id "ENSRNOG00000025601"; gene_version "7"; transcript_id "ENSRNOT00000036545"; transcript_version "7"; exon_number "13"; gene_name "Topaz1"; gene_source "ensembl"; gene_biotype "protein_coding"; transcript_name "Topaz1-201"; transcript_source "ensembl"; transcript_biotype "protein_coding"; protein_id "ENSRNOP00000032345"; protein_version "7"; tag "Ensembl_canonical";
8	ENSEMBL114_rn	exon	131272639	131272754	1.86080613513901	+	.	gene_id "ENSRNOG00000025601"; transcript_id "ENSRNOG00000025601_tx_1"; exon_id "8_131272639_131272754_+"; exonnum "11"; txlen "2462";
8	ENSEMBL114_rn	exon	131272639	131272754	0.259191207182912	+	.	gene_id "ENSRNOG00000025601"; transcript_id "ENSRNOG00000025601_tx_10"; exon_id "8_131272639_131272754_+"; exonnum "11"; txlen "2311";
8	ENSEMBL114_rn	exon	131272639	131272754	0.182694336183162	+	.	gene_id "ENSRNOG00000025601"; transcript_id "ENSRNOG00000025601_tx_12"; exon_id "8_131272639_131272754_+"; exonnum "10"; txlen "2218";
8	ENSEMBL114_rn	exon	131272639	131272754	0.115210121237166	+	.	gene_id "ENSRNOG00000025601"; transcript_id "ENSRNOG00000025601_tx_13"; exon_id "8_131272639_131272754_+"; exonnum "10"; txlen "2341";
8	ENSEMBL114_rn	exon	131272639	131272754	0.115210121237166	+	.	gene_id "ENSRNOG00000025601"; transcript_id "ENSRNOG00000025601_tx_14"; exon_id "8_131272639_131272754_+"; exonnum "11"; txlen "2434";
8	ENSEMBL114_rn	exon	131272639	131272754	0.00122040192386482	+	.	gene_id "ENSRNOG00000025601"; transcript_id "ENSRNOG00000025601_tx_18"; exon_id "8_131272639_131272754_+"; exonnum "12"; txlen "2510";
8	ENSEMBL114_rn	exon	131272639	131272754	0.844773652362742	+	.	gene_id "ENSRNOG00000025601"; transcript_id "ENSRNOG00000025601_tx_2"; exon_id "8_131272639_131272754_+"; exonnum "10"; txlen "2369";
8	ENSEMBL114_rn	exon	131272639	131272754	0.678562446044216	+	.	gene_id "ENSRNOG00000025601"; transcript_id "ENSRNOG00000025601_tx_3"; exon_id "8_131272639_131272754_+"; exonnum "11"; txlen "2411";
8	ENSEMBL114_rn	exon	131272639	131272754	0.548899113859974	+	.	gene_id "ENSRNOG00000025601"; transcript_id "ENSRNOG00000025601_tx_4"; exon_id "8_131272639_131272754_+"; exonnum "10"; txlen "2318";
8	ENSEMBL114_rn	exon	131272639	131272754	0.406460250791894	+	.	gene_id "ENSRNOG00000025601"; transcript_id "ENSRNOG00000025601_tx_5"; exon_id "8_131272639_131272754_+"; exonnum "11"; txlen "2600";
8	ENSEMBL114_rn	exon	131272639	131272754	0.394361338644091	+	.	gene_id "ENSRNOG00000025601"; transcript_id "ENSRNOG00000025601_tx_6"; exon_id "8_131272639_131272754_+"; exonnum "11"; txlen "2296";
8	ENSEMBL114_rn	exon	131272639	131272754	0.388939665589109	+	.	gene_id "ENSRNOG00000025601"; transcript_id "ENSRNOG00000025601_tx_7"; exon_id "8_131272639_131272754_+"; exonnum "10"; txlen "2507";
8	ENSEMBL114_rn	exon	131272639	131272754	0.317864467644341	+	.	gene_id "ENSRNOG00000025601"; transcript_id "ENSRNOG00000025601_tx_8"; exon_id "8_131272639_131272754_+"; exonnum "10"; txlen "2203";
8	ensembl	exon	131276983	131277049	0	+	.	gene_id "ENSRNOG00000025601"; gene_version "7"; transcript_id "ENSRNOT00000036545"; transcript_version "7"; exon_number "14"; gene_name "Topaz1"; gene_source "ensembl"; gene_biotype "protein_coding"; transcript_name "Topaz1-201"; transcript_source "ensembl"; transcript_biotype "protein_coding"; exon_id "ENSRNOE00000429984"; exon_version "1"; tag "Ensembl_canonical";
8	ensembl	CDS	131276983	131277049	0	+	1	gene_id "ENSRNOG00000025601"; gene_version "7"; transcript_id "ENSRNOT00000036545"; transcript_version "7"; exon_number "14"; gene_name "Topaz1"; gene_source "ensembl"; gene_biotype "protein_coding"; transcript_name "Topaz1-201"; transcript_source "ensembl"; transcript_biotype "protein_coding"; protein_id "ENSRNOP00000032345"; protein_version "7"; tag "Ensembl_canonical";
8	ENSEMBL114_rn	exon	131276983	131277049	1.86080613513901	+	.	gene_id "ENSRNOG00000025601"; transcript_id "ENSRNOG00000025601_tx_1"; exon_id "8_131276983_131277049_+"; exonnum "12"; txlen "2462";
8	ENSEMBL114_rn	exon	131276983	131277049	0.259191207182912	+	.	gene_id "ENSRNOG00000025601"; transcript_id "ENSRNOG00000025601_tx_10"; exon_id "8_131276983_131277049_+"; exonnum "12"; txlen "2311";
8	ENSEMBL114_rn	exon	131276983	131277049	0.182694336183162	+	.	gene_id "ENSRNOG00000025601"; transcript_id "ENSRNOG00000025601_tx_12"; exon_id "8_131276983_131277049_+"; exonnum "11"; txlen "2218";
8	ENSEMBL114_rn	exon	131276983	131277049	0.115210121237166	+	.	gene_id "ENSRNOG00000025601"; transcript_id "ENSRNOG00000025601_tx_13"; exon_id "8_131276983_131277049_+"; exonnum "11"; txlen "2341";
8	ENSEMBL114_rn	exon	131276983	131277049	0.115210121237166	+	.	gene_id "ENSRNOG00000025601"; transcript_id "ENSRNOG00000025601_tx_14"; exon_id "8_131276983_131277049_+"; exonnum "12"; txlen "2434";
8	ENSEMBL114_rn	exon	131276983	131277049	0.00122040192386482	+	.	gene_id "ENSRNOG00000025601"; transcript_id "ENSRNOG00000025601_tx_18"; exon_id "8_131276983_131277049_+"; exonnum "13"; txlen "2510";
8	ENSEMBL114_rn	exon	131276983	131277049	0.844773652362742	+	.	gene_id "ENSRNOG00000025601"; transcript_id "ENSRNOG00000025601_tx_2"; exon_id "8_131276983_131277049_+"; exonnum "11"; txlen "2369";
8	ENSEMBL114_rn	exon	131276983	131277049	0.678562446044216	+	.	gene_id "ENSRNOG00000025601"; transcript_id "ENSRNOG00000025601_tx_3"; exon_id "8_131276983_131277049_+"; exonnum "12"; txlen "2411";
8	ENSEMBL114_rn	exon	131276983	131277049	0.548899113859974	+	.	gene_id "ENSRNOG00000025601"; transcript_id "ENSRNOG00000025601_tx_4"; exon_id "8_131276983_131277049_+"; exonnum "11"; txlen "2318";
8	ENSEMBL114_rn	exon	131276983	131277049	0.406460250791894	+	.	gene_id "ENSRNOG00000025601"; transcript_id "ENSRNOG00000025601_tx_5"; exon_id "8_131276983_131277049_+"; exonnum "12"; txlen "2600";
8	ENSEMBL114_rn	exon	131276983	131277049	0.394361338644091	+	.	gene_id "ENSRNOG00000025601"; transcript_id "ENSRNOG00000025601_tx_6"; exon_id "8_131276983_131277049_+"; exonnum "12"; txlen "2296";
8	ENSEMBL114_rn	exon	131276983	131277049	0.388939665589109	+	.	gene_id "ENSRNOG00000025601"; transcript_id "ENSRNOG00000025601_tx_7"; exon_id "8_131276983_131277049_+"; exonnum "11"; txlen "2507";
8	ENSEMBL114_rn	exon	131276983	131277049	0.317864467644341	+	.	gene_id "ENSRNOG00000025601"; transcript_id "ENSRNOG00000025601_tx_8"; exon_id "8_131276983_131277049_+"; exonnum "11"; txlen "2203";
8	ensembl	exon	131278104	131278278	0	+	.	gene_id "ENSRNOG00000025601"; gene_version "7"; transcript_id "ENSRNOT00000036545"; transcript_version "7"; exon_number "15"; gene_name "Topaz1"; gene_source "ensembl"; gene_biotype "protein_coding"; transcript_name "Topaz1-201"; transcript_source "ensembl"; transcript_biotype "protein_coding"; exon_id "ENSRNOE00000436437"; exon_version "1"; tag "Ensembl_canonical";
8	ensembl	CDS	131278104	131278278	0	+	0	gene_id "ENSRNOG00000025601"; gene_version "7"; transcript_id "ENSRNOT00000036545"; transcript_version "7"; exon_number "15"; gene_name "Topaz1"; gene_source "ensembl"; gene_biotype "protein_coding"; transcript_name "Topaz1-201"; transcript_source "ensembl"; transcript_biotype "protein_coding"; protein_id "ENSRNOP00000032345"; protein_version "7"; tag "Ensembl_canonical";
8	ENSEMBL114_rn	exon	131278104	131278278	1.86080613513901	+	.	gene_id "ENSRNOG00000025601"; transcript_id "ENSRNOG00000025601_tx_1"; exon_id "8_131278104_131278278_+"; exonnum "13"; txlen "2462";
8	ENSEMBL114_rn	exon	131278104	131278278	0.259191207182912	+	.	gene_id "ENSRNOG00000025601"; transcript_id "ENSRNOG00000025601_tx_10"; exon_id "8_131278104_131278278_+"; exonnum "13"; txlen "2311";
8	ENSEMBL114_rn	exon	131278104	131278278	0.182694336183162	+	.	gene_id "ENSRNOG00000025601"; transcript_id "ENSRNOG00000025601_tx_12"; exon_id "8_131278104_131278278_+"; exonnum "12"; txlen "2218";
8	ENSEMBL114_rn	exon	131278104	131278278	0.115210121237166	+	.	gene_id "ENSRNOG00000025601"; transcript_id "ENSRNOG00000025601_tx_13"; exon_id "8_131278104_131278278_+"; exonnum "12"; txlen "2341";
8	ENSEMBL114_rn	exon	131278104	131278278	0.115210121237166	+	.	gene_id "ENSRNOG00000025601"; transcript_id "ENSRNOG00000025601_tx_14"; exon_id "8_131278104_131278278_+"; exonnum "13"; txlen "2434";
8	ENSEMBL114_rn	exon	131278104	131278278	0.00122040192386482	+	.	gene_id "ENSRNOG00000025601"; transcript_id "ENSRNOG00000025601_tx_18"; exon_id "8_131278104_131278278_+"; exonnum "14"; txlen "2510";
8	ENSEMBL114_rn	exon	131278104	131278278	0.844773652362742	+	.	gene_id "ENSRNOG00000025601"; transcript_id "ENSRNOG00000025601_tx_2"; exon_id "8_131278104_131278278_+"; exonnum "12"; txlen "2369";
8	ENSEMBL114_rn	exon	131278104	131278278	0.678562446044216	+	.	gene_id "ENSRNOG00000025601"; transcript_id "ENSRNOG00000025601_tx_3"; exon_id "8_131278104_131278278_+"; exonnum "13"; txlen "2411";
8	ENSEMBL114_rn	exon	131278104	131278278	0.548899113859974	+	.	gene_id "ENSRNOG00000025601"; transcript_id "ENSRNOG00000025601_tx_4"; exon_id "8_131278104_131278278_+"; exonnum "12"; txlen "2318";
8	ENSEMBL114_rn	exon	131278104	131278278	0.406460250791894	+	.	gene_id "ENSRNOG00000025601"; transcript_id "ENSRNOG00000025601_tx_5"; exon_id "8_131278104_131278278_+"; exonnum "13"; txlen "2600";
8	ENSEMBL114_rn	exon	131278104	131278278	0.394361338644091	+	.	gene_id "ENSRNOG00000025601"; transcript_id "ENSRNOG00000025601_tx_6"; exon_id "8_131278104_131278278_+"; exonnum "13"; txlen "2296";
8	ENSEMBL114_rn	exon	131278104	131278278	0.388939665589109	+	.	gene_id "ENSRNOG00000025601"; transcript_id "ENSRNOG00000025601_tx_7"; exon_id "8_131278104_131278278_+"; exonnum "12"; txlen "2507";
8	ENSEMBL114_rn	exon	131278104	131278278	0.317864467644341	+	.	gene_id "ENSRNOG00000025601"; transcript_id "ENSRNOG00000025601_tx_8"; exon_id "8_131278104_131278278_+"; exonnum "12"; txlen "2203";
8	ensembl	exon	131279098	131279198	0	+	.	gene_id "ENSRNOG00000025601"; gene_version "7"; transcript_id "ENSRNOT00000036545"; transcript_version "7"; exon_number "16"; gene_name "Topaz1"; gene_source "ensembl"; gene_biotype "protein_coding"; transcript_name "Topaz1-201"; transcript_source "ensembl"; transcript_biotype "protein_coding"; exon_id "ENSRNOE00000446176"; exon_version "1"; tag "Ensembl_canonical";
8	ensembl	CDS	131279098	131279198	0	+	2	gene_id "ENSRNOG00000025601"; gene_version "7"; transcript_id "ENSRNOT00000036545"; transcript_version "7"; exon_number "16"; gene_name "Topaz1"; gene_source "ensembl"; gene_biotype "protein_coding"; transcript_name "Topaz1-201"; transcript_source "ensembl"; transcript_biotype "protein_coding"; protein_id "ENSRNOP00000032345"; protein_version "7"; tag "Ensembl_canonical";
8	ENSEMBL114_rn	exon	131279098	131279198	1.86080613513901	+	.	gene_id "ENSRNOG00000025601"; transcript_id "ENSRNOG00000025601_tx_1"; exon_id "8_131279098_131279198_+"; exonnum "14"; txlen "2462";
8	ENSEMBL114_rn	exon	131279098	131279198	0.259191207182912	+	.	gene_id "ENSRNOG00000025601"; transcript_id "ENSRNOG00000025601_tx_10"; exon_id "8_131279098_131279198_+"; exonnum "14"; txlen "2311";
8	ENSEMBL114_rn	exon	131279098	131279198	0.182694336183162	+	.	gene_id "ENSRNOG00000025601"; transcript_id "ENSRNOG00000025601_tx_12"; exon_id "8_131279098_131279198_+"; exonnum "13"; txlen "2218";
8	ENSEMBL114_rn	exon	131279098	131279198	0.115210121237166	+	.	gene_id "ENSRNOG00000025601"; transcript_id "ENSRNOG00000025601_tx_13"; exon_id "8_131279098_131279198_+"; exonnum "13"; txlen "2341";
8	ENSEMBL114_rn	exon	131279098	131279198	0.115210121237166	+	.	gene_id "ENSRNOG00000025601"; transcript_id "ENSRNOG00000025601_tx_14"; exon_id "8_131279098_131279198_+"; exonnum "14"; txlen "2434";
8	ENSEMBL114_rn	exon	131279098	131279198	0.00122040192386482	+	.	gene_id "ENSRNOG00000025601"; transcript_id "ENSRNOG00000025601_tx_18"; exon_id "8_131279098_131279198_+"; exonnum "15"; txlen "2510";
8	ENSEMBL114_rn	exon	131279098	131279198	0.844773652362742	+	.	gene_id "ENSRNOG00000025601"; transcript_id "ENSRNOG00000025601_tx_2"; exon_id "8_131279098_131279198_+"; exonnum "13"; txlen "2369";
8	ENSEMBL114_rn	exon	131279098	131279198	0.678562446044216	+	.	gene_id "ENSRNOG00000025601"; transcript_id "ENSRNOG00000025601_tx_3"; exon_id "8_131279098_131279198_+"; exonnum "14"; txlen "2411";
8	ENSEMBL114_rn	exon	131279098	131279198	0.548899113859974	+	.	gene_id "ENSRNOG00000025601"; transcript_id "ENSRNOG00000025601_tx_4"; exon_id "8_131279098_131279198_+"; exonnum "13"; txlen "2318";
8	ENSEMBL114_rn	exon	131279098	131279198	0.406460250791894	+	.	gene_id "ENSRNOG00000025601"; transcript_id "ENSRNOG00000025601_tx_5"; exon_id "8_131279098_131279198_+"; exonnum "14"; txlen "2600";
8	ENSEMBL114_rn	exon	131279098	131279198	0.394361338644091	+	.	gene_id "ENSRNOG00000025601"; transcript_id "ENSRNOG00000025601_tx_6"; exon_id "8_131279098_131279198_+"; exonnum "14"; txlen "2296";
8	ENSEMBL114_rn	exon	131279098	131279198	0.388939665589109	+	.	gene_id "ENSRNOG00000025601"; transcript_id "ENSRNOG00000025601_tx_7"; exon_id "8_131279098_131279198_+"; exonnum "13"; txlen "2507";
8	ENSEMBL114_rn	exon	131279098	131279198	0.317864467644341	+	.	gene_id "ENSRNOG00000025601"; transcript_id "ENSRNOG00000025601_tx_8"; exon_id "8_131279098_131279198_+"; exonnum "13"; txlen "2203";
8	ensembl	exon	131283606	131283771	0	+	.	gene_id "ENSRNOG00000025601"; gene_version "7"; transcript_id "ENSRNOT00000036545"; transcript_version "7"; exon_number "17"; gene_name "Topaz1"; gene_source "ensembl"; gene_biotype "protein_coding"; transcript_name "Topaz1-201"; transcript_source "ensembl"; transcript_biotype "protein_coding"; exon_id "ENSRNOE00000426142"; exon_version "1"; tag "Ensembl_canonical";
8	ensembl	CDS	131283606	131283771	0	+	0	gene_id "ENSRNOG00000025601"; gene_version "7"; transcript_id "ENSRNOT00000036545"; transcript_version "7"; exon_number "17"; gene_name "Topaz1"; gene_source "ensembl"; gene_biotype "protein_coding"; transcript_name "Topaz1-201"; transcript_source "ensembl"; transcript_biotype "protein_coding"; protein_id "ENSRNOP00000032345"; protein_version "7"; tag "Ensembl_canonical";
8	ENSEMBL114_rn	exon	131283606	131283771	1.86080613513901	+	.	gene_id "ENSRNOG00000025601"; transcript_id "ENSRNOG00000025601_tx_1"; exon_id "8_131283606_131283771_+"; exonnum "15"; txlen "2462";
8	ENSEMBL114_rn	exon	131283606	131283771	0.00122040192386482	+	.	gene_id "ENSRNOG00000025601"; transcript_id "ENSRNOG00000025601_tx_18"; exon_id "8_131283606_131283771_+"; exonnum "16"; txlen "2510";
8	ENSEMBL114_rn	exon	131283606	131283771	0.844773652362742	+	.	gene_id "ENSRNOG00000025601"; transcript_id "ENSRNOG00000025601_tx_2"; exon_id "8_131283606_131283771_+"; exonnum "14"; txlen "2369";
8	ENSEMBL114_rn	exon	131283606	131283771	0.678562446044216	+	.	gene_id "ENSRNOG00000025601"; transcript_id "ENSRNOG00000025601_tx_3"; exon_id "8_131283606_131283771_+"; exonnum "15"; txlen "2411";
8	ENSEMBL114_rn	exon	131283606	131283771	0.548899113859974	+	.	gene_id "ENSRNOG00000025601"; transcript_id "ENSRNOG00000025601_tx_4"; exon_id "8_131283606_131283771_+"; exonnum "14"; txlen "2318";
8	ENSEMBL114_rn	exon	131283606	131283771	0.406460250791894	+	.	gene_id "ENSRNOG00000025601"; transcript_id "ENSRNOG00000025601_tx_5"; exon_id "8_131283606_131283771_+"; exonnum "15"; txlen "2600";
8	ENSEMBL114_rn	exon	131283606	131283771	0.388939665589109	+	.	gene_id "ENSRNOG00000025601"; transcript_id "ENSRNOG00000025601_tx_7"; exon_id "8_131283606_131283771_+"; exonnum "14"; txlen "2507";
8	ensembl	exon	131284398	131284562	0	+	.	gene_id "ENSRNOG00000025601"; gene_version "7"; transcript_id "ENSRNOT00000036545"; transcript_version "7"; exon_number "18"; gene_name "Topaz1"; gene_source "ensembl"; gene_biotype "protein_coding"; transcript_name "Topaz1-201"; transcript_source "ensembl"; transcript_biotype "protein_coding"; exon_id "ENSRNOE00000436111"; exon_version "2"; tag "Ensembl_canonical";
8	ensembl	CDS	131284398	131284562	0	+	2	gene_id "ENSRNOG00000025601"; gene_version "7"; transcript_id "ENSRNOT00000036545"; transcript_version "7"; exon_number "18"; gene_name "Topaz1"; gene_source "ensembl"; gene_biotype "protein_coding"; transcript_name "Topaz1-201"; transcript_source "ensembl"; transcript_biotype "protein_coding"; protein_id "ENSRNOP00000032345"; protein_version "7"; tag "Ensembl_canonical";
8	ENSEMBL114_rn	exon	131284398	131284562	1.86080613513901	+	.	gene_id "ENSRNOG00000025601"; transcript_id "ENSRNOG00000025601_tx_1"; exon_id "8_131284398_131284562_+"; exonnum "16"; txlen "2462";
8	ENSEMBL114_rn	exon	131284398	131284562	0.259191207182912	+	.	gene_id "ENSRNOG00000025601"; transcript_id "ENSRNOG00000025601_tx_10"; exon_id "8_131284398_131284562_+"; exonnum "15"; txlen "2311";
8	ENSEMBL114_rn	exon	131284398	131284562	0.182694336183162	+	.	gene_id "ENSRNOG00000025601"; transcript_id "ENSRNOG00000025601_tx_12"; exon_id "8_131284398_131284562_+"; exonnum "14"; txlen "2218";
8	ENSEMBL114_rn	exon	131284398	131284562	0.115210121237166	+	.	gene_id "ENSRNOG00000025601"; transcript_id "ENSRNOG00000025601_tx_13"; exon_id "8_131284398_131284562_+"; exonnum "14"; txlen "2341";
8	ENSEMBL114_rn	exon	131284398	131284562	0.115210121237166	+	.	gene_id "ENSRNOG00000025601"; transcript_id "ENSRNOG00000025601_tx_14"; exon_id "8_131284398_131284562_+"; exonnum "15"; txlen "2434";
8	ENSEMBL114_rn	exon	131284398	131284562	0.00122040192386482	+	.	gene_id "ENSRNOG00000025601"; transcript_id "ENSRNOG00000025601_tx_18"; exon_id "8_131284398_131284562_+"; exonnum "17"; txlen "2510";
8	ENSEMBL114_rn	exon	131284398	131284562	0.844773652362742	+	.	gene_id "ENSRNOG00000025601"; transcript_id "ENSRNOG00000025601_tx_2"; exon_id "8_131284398_131284562_+"; exonnum "15"; txlen "2369";
8	ENSEMBL114_rn	exon	131284398	131284562	0.678562446044216	+	.	gene_id "ENSRNOG00000025601"; transcript_id "ENSRNOG00000025601_tx_3"; exon_id "8_131284398_131284562_+"; exonnum "16"; txlen "2411";
8	ENSEMBL114_rn	exon	131284398	131284562	0.548899113859974	+	.	gene_id "ENSRNOG00000025601"; transcript_id "ENSRNOG00000025601_tx_4"; exon_id "8_131284398_131284562_+"; exonnum "15"; txlen "2318";
8	ENSEMBL114_rn	exon	131284398	131284562	0.406460250791894	+	.	gene_id "ENSRNOG00000025601"; transcript_id "ENSRNOG00000025601_tx_5"; exon_id "8_131284398_131284562_+"; exonnum "16"; txlen "2600";
8	ENSEMBL114_rn	exon	131284398	131284562	0.394361338644091	+	.	gene_id "ENSRNOG00000025601"; transcript_id "ENSRNOG00000025601_tx_6"; exon_id "8_131284398_131284562_+"; exonnum "15"; txlen "2296";
8	ENSEMBL114_rn	exon	131284398	131284562	0.388939665589109	+	.	gene_id "ENSRNOG00000025601"; transcript_id "ENSRNOG00000025601_tx_7"; exon_id "8_131284398_131284562_+"; exonnum "15"; txlen "2507";
8	ENSEMBL114_rn	exon	131284398	131284562	0.317864467644341	+	.	gene_id "ENSRNOG00000025601"; transcript_id "ENSRNOG00000025601_tx_8"; exon_id "8_131284398_131284562_+"; exonnum "14"; txlen "2203";
8	ensembl	exon	131285981	131286184	0	+	.	gene_id "ENSRNOG00000025601"; gene_version "7"; transcript_id "ENSRNOT00000036545"; transcript_version "7"; exon_number "19"; gene_name "Topaz1"; gene_source "ensembl"; gene_biotype "protein_coding"; transcript_name "Topaz1-201"; transcript_source "ensembl"; transcript_biotype "protein_coding"; exon_id "ENSRNOE00000446844"; exon_version "1"; tag "Ensembl_canonical";
8	ensembl	CDS	131285981	131286184	0	+	2	gene_id "ENSRNOG00000025601"; gene_version "7"; transcript_id "ENSRNOT00000036545"; transcript_version "7"; exon_number "19"; gene_name "Topaz1"; gene_source "ensembl"; gene_biotype "protein_coding"; transcript_name "Topaz1-201"; transcript_source "ensembl"; transcript_biotype "protein_coding"; protein_id "ENSRNOP00000032345"; protein_version "7"; tag "Ensembl_canonical";
8	ENSEMBL114_rn	exon	131285981	131286184	1.86080613513901	+	.	gene_id "ENSRNOG00000025601"; transcript_id "ENSRNOG00000025601_tx_1"; exon_id "8_131285981_131286184_+"; exonnum "17"; txlen "2462";
8	ENSEMBL114_rn	exon	131285981	131286184	0.259191207182912	+	.	gene_id "ENSRNOG00000025601"; transcript_id "ENSRNOG00000025601_tx_10"; exon_id "8_131285981_131286184_+"; exonnum "16"; txlen "2311";
8	ENSEMBL114_rn	exon	131285981	131286184	0.182694336183162	+	.	gene_id "ENSRNOG00000025601"; transcript_id "ENSRNOG00000025601_tx_12"; exon_id "8_131285981_131286184_+"; exonnum "15"; txlen "2218";
8	ENSEMBL114_rn	exon	131285981	131286184	0.115210121237166	+	.	gene_id "ENSRNOG00000025601"; transcript_id "ENSRNOG00000025601_tx_13"; exon_id "8_131285981_131286184_+"; exonnum "15"; txlen "2341";
8	ENSEMBL114_rn	exon	131285981	131286184	0.115210121237166	+	.	gene_id "ENSRNOG00000025601"; transcript_id "ENSRNOG00000025601_tx_14"; exon_id "8_131285981_131286184_+"; exonnum "16"; txlen "2434";
8	ENSEMBL114_rn	exon	131285981	131286184	0.00122040192386482	+	.	gene_id "ENSRNOG00000025601"; transcript_id "ENSRNOG00000025601_tx_18"; exon_id "8_131285981_131286184_+"; exonnum "18"; txlen "2510";
8	ENSEMBL114_rn	exon	131285981	131286184	0.844773652362742	+	.	gene_id "ENSRNOG00000025601"; transcript_id "ENSRNOG00000025601_tx_2"; exon_id "8_131285981_131286184_+"; exonnum "16"; txlen "2369";
8	ENSEMBL114_rn	exon	131285981	131286184	0.678562446044216	+	.	gene_id "ENSRNOG00000025601"; transcript_id "ENSRNOG00000025601_tx_3"; exon_id "8_131285981_131286184_+"; exonnum "17"; txlen "2411";
8	ENSEMBL114_rn	exon	131285981	131286184	0.548899113859974	+	.	gene_id "ENSRNOG00000025601"; transcript_id "ENSRNOG00000025601_tx_4"; exon_id "8_131285981_131286184_+"; exonnum "16"; txlen "2318";
8	ENSEMBL114_rn	exon	131285981	131286184	0.406460250791894	+	.	gene_id "ENSRNOG00000025601"; transcript_id "ENSRNOG00000025601_tx_5"; exon_id "8_131285981_131286184_+"; exonnum "17"; txlen "2600";
8	ENSEMBL114_rn	exon	131285981	131286184	0.394361338644091	+	.	gene_id "ENSRNOG00000025601"; transcript_id "ENSRNOG00000025601_tx_6"; exon_id "8_131285981_131286184_+"; exonnum "16"; txlen "2296";
8	ENSEMBL114_rn	exon	131285981	131286184	0.388939665589109	+	.	gene_id "ENSRNOG00000025601"; transcript_id "ENSRNOG00000025601_tx_7"; exon_id "8_131285981_131286184_+"; exonnum "16"; txlen "2507";
8	ENSEMBL114_rn	exon	131285981	131286184	0.317864467644341	+	.	gene_id "ENSRNOG00000025601"; transcript_id "ENSRNOG00000025601_tx_8"; exon_id "8_131285981_131286184_+"; exonnum "15"; txlen "2203";
8	ensembl	exon	131287702	131287885	0	+	.	gene_id "ENSRNOG00000025601"; gene_version "7"; transcript_id "ENSRNOT00000036545"; transcript_version "7"; exon_number "20"; gene_name "Topaz1"; gene_source "ensembl"; gene_biotype "protein_coding"; transcript_name "Topaz1-201"; transcript_source "ensembl"; transcript_biotype "protein_coding"; exon_id "ENSRNOE00000455971"; exon_version "1"; tag "Ensembl_canonical";
8	ensembl	CDS	131287702	131287885	0	+	2	gene_id "ENSRNOG00000025601"; gene_version "7"; transcript_id "ENSRNOT00000036545"; transcript_version "7"; exon_number "20"; gene_name "Topaz1"; gene_source "ensembl"; gene_biotype "protein_coding"; transcript_name "Topaz1-201"; transcript_source "ensembl"; transcript_biotype "protein_coding"; protein_id "ENSRNOP00000032345"; protein_version "7"; tag "Ensembl_canonical";
8	ENSEMBL114_rn	exon	131287702	131287885	1.86080613513901	+	.	gene_id "ENSRNOG00000025601"; transcript_id "ENSRNOG00000025601_tx_1"; exon_id "8_131287702_131287885_+"; exonnum "18"; txlen "2462";
8	ENSEMBL114_rn	exon	131287702	131287885	0.259191207182912	+	.	gene_id "ENSRNOG00000025601"; transcript_id "ENSRNOG00000025601_tx_10"; exon_id "8_131287702_131287885_+"; exonnum "17"; txlen "2311";
8	ENSEMBL114_rn	exon	131287702	131287885	0.182694336183162	+	.	gene_id "ENSRNOG00000025601"; transcript_id "ENSRNOG00000025601_tx_12"; exon_id "8_131287702_131287885_+"; exonnum "16"; txlen "2218";
8	ENSEMBL114_rn	exon	131287702	131287885	0.115210121237166	+	.	gene_id "ENSRNOG00000025601"; transcript_id "ENSRNOG00000025601_tx_13"; exon_id "8_131287702_131287885_+"; exonnum "16"; txlen "2341";
8	ENSEMBL114_rn	exon	131287702	131287885	0.115210121237166	+	.	gene_id "ENSRNOG00000025601"; transcript_id "ENSRNOG00000025601_tx_14"; exon_id "8_131287702_131287885_+"; exonnum "17"; txlen "2434";
8	ENSEMBL114_rn	exon	131287702	131287885	0.00122040192386482	+	.	gene_id "ENSRNOG00000025601"; transcript_id "ENSRNOG00000025601_tx_18"; exon_id "8_131287702_131287885_+"; exonnum "19"; txlen "2510";
8	ENSEMBL114_rn	exon	131287702	131287885	0.844773652362742	+	.	gene_id "ENSRNOG00000025601"; transcript_id "ENSRNOG00000025601_tx_2"; exon_id "8_131287702_131287885_+"; exonnum "17"; txlen "2369";
8	ENSEMBL114_rn	exon	131287702	131287885	0.678562446044216	+	.	gene_id "ENSRNOG00000025601"; transcript_id "ENSRNOG00000025601_tx_3"; exon_id "8_131287702_131287885_+"; exonnum "18"; txlen "2411";
8	ENSEMBL114_rn	exon	131287702	131287885	0.548899113859974	+	.	gene_id "ENSRNOG00000025601"; transcript_id "ENSRNOG00000025601_tx_4"; exon_id "8_131287702_131287885_+"; exonnum "17"; txlen "2318";
8	ENSEMBL114_rn	exon	131287702	131287885	0.406460250791894	+	.	gene_id "ENSRNOG00000025601"; transcript_id "ENSRNOG00000025601_tx_5"; exon_id "8_131287702_131287885_+"; exonnum "18"; txlen "2600";
8	ENSEMBL114_rn	exon	131287702	131287885	0.394361338644091	+	.	gene_id "ENSRNOG00000025601"; transcript_id "ENSRNOG00000025601_tx_6"; exon_id "8_131287702_131287885_+"; exonnum "17"; txlen "2296";
8	ENSEMBL114_rn	exon	131287702	131287885	0.388939665589109	+	.	gene_id "ENSRNOG00000025601"; transcript_id "ENSRNOG00000025601_tx_7"; exon_id "8_131287702_131287885_+"; exonnum "17"; txlen "2507";
8	ENSEMBL114_rn	exon	131287702	131287885	0.317864467644341	+	.	gene_id "ENSRNOG00000025601"; transcript_id "ENSRNOG00000025601_tx_8"; exon_id "8_131287702_131287885_+"; exonnum "16"; txlen "2203";
8	ensembl	CDS	131290057	131290273	0	+	1	gene_id "ENSRNOG00000025601"; gene_version "7"; transcript_id "ENSRNOT00000036545"; transcript_version "7"; exon_number "21"; gene_name "Topaz1"; gene_source "ensembl"; gene_biotype "protein_coding"; transcript_name "Topaz1-201"; transcript_source "ensembl"; transcript_biotype "protein_coding"; protein_id "ENSRNOP00000032345"; protein_version "7"; tag "Ensembl_canonical";
8	ensembl	exon	131290057	131290342	0	+	.	gene_id "ENSRNOG00000025601"; gene_version "7"; transcript_id "ENSRNOT00000036545"; transcript_version "7"; exon_number "21"; gene_name "Topaz1"; gene_source "ensembl"; gene_biotype "protein_coding"; transcript_name "Topaz1-201"; transcript_source "ensembl"; transcript_biotype "protein_coding"; exon_id "ENSRNOE00000436587"; exon_version "4"; tag "Ensembl_canonical";
8	ENSEMBL114_rn	exon	131290057	131290342	1.86080613513901	+	.	gene_id "ENSRNOG00000025601"; transcript_id "ENSRNOG00000025601_tx_1"; exon_id "8_131290057_131290342_+"; exonnum "19"; txlen "2462";
8	ENSEMBL114_rn	exon	131290057	131290342	0.259191207182912	+	.	gene_id "ENSRNOG00000025601"; transcript_id "ENSRNOG00000025601_tx_10"; exon_id "8_131290057_131290342_+"; exonnum "18"; txlen "2311";
8	ENSEMBL114_rn	exon	131290057	131290342	0.182694336183162	+	.	gene_id "ENSRNOG00000025601"; transcript_id "ENSRNOG00000025601_tx_12"; exon_id "8_131290057_131290342_+"; exonnum "17"; txlen "2218";
8	ENSEMBL114_rn	exon	131290057	131290342	0.115210121237166	+	.	gene_id "ENSRNOG00000025601"; transcript_id "ENSRNOG00000025601_tx_13"; exon_id "8_131290057_131290342_+"; exonnum "17"; txlen "2341";
8	ENSEMBL114_rn	exon	131290057	131290342	0.115210121237166	+	.	gene_id "ENSRNOG00000025601"; transcript_id "ENSRNOG00000025601_tx_14"; exon_id "8_131290057_131290342_+"; exonnum "18"; txlen "2434";
8	ENSEMBL114_rn	exon	131290057	131290342	0.00122040192386482	+	.	gene_id "ENSRNOG00000025601"; transcript_id "ENSRNOG00000025601_tx_18"; exon_id "8_131290057_131290342_+"; exonnum "20"; txlen "2510";
8	ENSEMBL114_rn	exon	131290057	131290342	0.844773652362742	+	.	gene_id "ENSRNOG00000025601"; transcript_id "ENSRNOG00000025601_tx_2"; exon_id "8_131290057_131290342_+"; exonnum "18"; txlen "2369";
8	ENSEMBL114_rn	exon	131290057	131290342	0.678562446044216	+	.	gene_id "ENSRNOG00000025601"; transcript_id "ENSRNOG00000025601_tx_3"; exon_id "8_131290057_131290342_+"; exonnum "19"; txlen "2411";
8	ENSEMBL114_rn	exon	131290057	131290342	0.548899113859974	+	.	gene_id "ENSRNOG00000025601"; transcript_id "ENSRNOG00000025601_tx_4"; exon_id "8_131290057_131290342_+"; exonnum "18"; txlen "2318";
8	ENSEMBL114_rn	exon	131290057	131290342	0.406460250791894	+	.	gene_id "ENSRNOG00000025601"; transcript_id "ENSRNOG00000025601_tx_5"; exon_id "8_131290057_131290342_+"; exonnum "19"; txlen "2600";
8	ENSEMBL114_rn	exon	131290057	131290342	0.394361338644091	+	.	gene_id "ENSRNOG00000025601"; transcript_id "ENSRNOG00000025601_tx_6"; exon_id "8_131290057_131290342_+"; exonnum "18"; txlen "2296";
8	ENSEMBL114_rn	exon	131290057	131290342	0.388939665589109	+	.	gene_id "ENSRNOG00000025601"; transcript_id "ENSRNOG00000025601_tx_7"; exon_id "8_131290057_131290342_+"; exonnum "18"; txlen "2507";
8	ENSEMBL114_rn	exon	131290057	131290342	0.317864467644341	+	.	gene_id "ENSRNOG00000025601"; transcript_id "ENSRNOG00000025601_tx_8"; exon_id "8_131290057_131290342_+"; exonnum "17"; txlen "2203";
8	ensembl	stop_codon	131290274	131290276	0	+	0	gene_id "ENSRNOG00000025601"; gene_version "7"; transcript_id "ENSRNOT00000036545"; transcript_version "7"; exon_number "21"; gene_name "Topaz1"; gene_source "ensembl"; gene_biotype "protein_coding"; transcript_name "Topaz1-201"; transcript_source "ensembl"; transcript_biotype "protein_coding"; tag "Ensembl_canonical";
8	ensembl	three_prime_utr	131290277	131290342	0	+	.	gene_id "ENSRNOG00000025601"; gene_version "7"; transcript_id "ENSRNOT00000036545"; transcript_version "7"; gene_name "Topaz1"; gene_source "ensembl"; gene_biotype "protein_coding"; transcript_name "Topaz1-201"; transcript_source "ensembl"; transcript_biotype "protein_coding"; tag "Ensembl_canonical";
8	sraer114_es	exon	131292348	131292436	298.59743307223	+	.	gene_id "ENSRNOG00000004085"; transcript_id "ENSRNOG00000004085_tx_1"; exon_id "8_131292348_131292436_+"; exonnum "1"; txlen "2911";
8	sraer114_es	exon	131292348	131292436	14.7405080573909	+	.	gene_id "ENSRNOG00000004085"; transcript_id "ENSRNOG00000004085_tx_15"; exon_id "8_131292348_131292436_+"; exonnum "1"; txlen "501";
8	sraer114_es	exon	131292348	131292436	8.1048280575051	+	.	gene_id "ENSRNOG00000004085"; transcript_id "ENSRNOG00000004085_tx_17"; exon_id "8_131292348_131292436_+"; exonnum "1"; txlen "2705";
8	sraer114_es	exon	131292348	131292436	99.0929029497229	+	.	gene_id "ENSRNOG00000004085"; transcript_id "ENSRNOG00000004085_tx_2"; exon_id "8_131292348_131292436_+"; exonnum "1"; txlen "628";
8	sraer114_es	exon	131292348	131292436	72.3800810591206	+	.	gene_id "ENSRNOG00000004085"; transcript_id "ENSRNOG00000004085_tx_4"; exon_id "8_131292348_131292436_+"; exonnum "1"; txlen "2775";
8	ensembl	five_prime_utr	131292351	131292491	0	+	.	gene_id "ENSRNOG00000004085"; gene_version "8"; transcript_id "ENSRNOT00000117252"; transcript_version "2"; gene_name "Tcaim"; gene_source "ensembl"; gene_biotype "protein_coding"; transcript_name "Tcaim-202"; transcript_source "ensembl"; transcript_biotype "protein_coding";
8	ensembl	exon	131292351	131292544	0	+	.	gene_id "ENSRNOG00000004085"; gene_version "8"; transcript_id "ENSRNOT00000117252"; transcript_version "2"; exon_number "1"; gene_name "Tcaim"; gene_source "ensembl"; gene_biotype "protein_coding"; transcript_name "Tcaim-202"; transcript_source "ensembl"; transcript_biotype "protein_coding"; exon_id "ENSRNOE00000376776"; exon_version "6";
8	ENSEMBL114_rn	exon	131292351	131292544	31.1799227264136	+	.	gene_id "ENSRNOG00000004085"; transcript_id "ENSRNOG00000004085_tx_10"; exon_id "8_131292351_131292544_+"; exonnum "1"; txlen "597";
8	ENSEMBL114_rn	exon	131292351	131292544	11.5990059519415	+	.	gene_id "ENSRNOG00000004085"; transcript_id "ENSRNOG00000004085_tx_16"; exon_id "8_131292351_131292544_+"; exonnum "1"; txlen "606";
8	ENSEMBL114_rn	exon	131292351	131292544	46.6310687014792	+	.	gene_id "ENSRNOG00000004085"; transcript_id "ENSRNOG00000004085_tx_7"; exon_id "8_131292351_131292544_+"; exonnum "1"; txlen "733";
8	ensembl	transcript	131292351	131323556	0	+	.	gene_id "ENSRNOG00000004085"; gene_version "8"; transcript_id "ENSRNOT00000117252"; transcript_version "2"; gene_name "Tcaim"; gene_source "ensembl"; gene_biotype "protein_coding"; transcript_name "Tcaim-202"; transcript_source "ensembl"; transcript_biotype "protein_coding";
8	ensembl	gene	131292351	131323571	0	+	.	gene_id "ENSRNOG00000004085"; gene_version "8"; gene_name "Tcaim"; gene_source "ensembl"; gene_biotype "protein_coding";
8	ensembl	start_codon	131292492	131292494	0	+	0	gene_id "ENSRNOG00000004085"; gene_version "8"; transcript_id "ENSRNOT00000117252"; transcript_version "2"; exon_number "1"; gene_name "Tcaim"; gene_source "ensembl"; gene_biotype "protein_coding"; transcript_name "Tcaim-202"; transcript_source "ensembl"; transcript_biotype "protein_coding";
8	ensembl	CDS	131292492	131292544	0	+	0	gene_id "ENSRNOG00000004085"; gene_version "8"; transcript_id "ENSRNOT00000117252"; transcript_version "2"; exon_number "1"; gene_name "Tcaim"; gene_source "ensembl"; gene_biotype "protein_coding"; transcript_name "Tcaim-202"; transcript_source "ensembl"; transcript_biotype "protein_coding"; protein_id "ENSRNOP00000094919"; protein_version "2";
8	sraer114_es	exon	131292579	131292722	21.3363563142476	+	.	gene_id "ENSRNOG00000004085"; transcript_id "ENSRNOG00000004085_tx_11"; exon_id "8_131292579_131292722_+"; exonnum "1"; txlen "683";
8	sraer114_es	exon	131292579	131292722	19.5728715027164	+	.	gene_id "ENSRNOG00000004085"; transcript_id "ENSRNOG00000004085_tx_12"; exon_id "8_131292579_131292722_+"; exonnum "1"; txlen "547";
8	sraer114_es	exon	131292579	131292722	1.1612780755794	+	.	gene_id "ENSRNOG00000004085"; transcript_id "ENSRNOG00000004085_tx_18"; exon_id "8_131292579_131292722_+"; exonnum "1"; txlen "3110";
8	sraer114_es	exon	131292579	131292722	47.5367989133107	+	.	gene_id "ENSRNOG00000004085"; transcript_id "ENSRNOG00000004085_tx_6"; exon_id "8_131292579_131292722_+"; exonnum "1"; txlen "2966";
8	sraer114_es	exon	131292579	131292722	43.0542564574103	+	.	gene_id "ENSRNOG00000004085"; transcript_id "ENSRNOG00000004085_tx_8"; exon_id "8_131292579_131292722_+"; exonnum "1"; txlen "2830";
8	sraer114_es	exon	131292579	131292754	17.4782122626544	+	.	gene_id "ENSRNOG00000004085"; transcript_id "ENSRNOG00000004085_tx_13"; exon_id "8_131292579_131292754_+"; exonnum "1"; txlen "2998";
8	sraer114_es	exon	131292579	131292754	17.0255598666169	+	.	gene_id "ENSRNOG00000004085"; transcript_id "ENSRNOG00000004085_tx_14"; exon_id "8_131292579_131292754_+"; exonnum "1"; txlen "2862";
8	sraer114_es	exon	131292579	131292754	0.313232791081453	+	.	gene_id "ENSRNOG00000004085"; transcript_id "ENSRNOG00000004085_tx_19"; exon_id "8_131292579_131292754_+"; exonnum "1"; txlen "3142";
8	sraer114_mid	exon	131293657	131293800	1.1612780755794	+	.	gene_id "ENSRNOG00000004085"; transcript_id "ENSRNOG00000004085_tx_18"; exon_id "8_131293657_131293800_+"; exonnum "2"; txlen "3110";
8	sraer114_mid	exon	131293657	131293800	0.313232791081453	+	.	gene_id "ENSRNOG00000004085"; transcript_id "ENSRNOG00000004085_tx_19"; exon_id "8_131293657_131293800_+"; exonnum "2"; txlen "3142";
8	ensembl	five_prime_utr	131295478	131295488	0	+	.	gene_id "ENSRNOG00000004085"; gene_version "8"; transcript_id "ENSRNOT00000171499"; transcript_version "1"; gene_name "Tcaim"; gene_source "ensembl"; gene_biotype "protein_coding"; transcript_name "Tcaim-203"; transcript_source "ensembl"; transcript_biotype "protein_coding";
8	ensembl	five_prime_utr	131295478	131295488	0	+	.	gene_id "ENSRNOG00000004085"; gene_version "8"; transcript_id "ENSRNOT00000005440"; transcript_version "8"; gene_name "Tcaim"; gene_source "ensembl"; gene_biotype "protein_coding"; transcript_name "Tcaim-201"; transcript_source "ensembl"; transcript_biotype "protein_coding"; tag "Ensembl_canonical";
8	ensembl	exon	131295478	131295547	0	+	.	gene_id "ENSRNOG00000004085"; gene_version "8"; transcript_id "ENSRNOT00000171499"; transcript_version "1"; exon_number "1"; gene_name "Tcaim"; gene_source "ensembl"; gene_biotype "protein_coding"; transcript_name "Tcaim-203"; transcript_source "ensembl"; transcript_biotype "protein_coding"; exon_id "ENSRNOE00000257729"; exon_version "2";
8	ensembl	exon	131295478	131295547	0	+	.	gene_id "ENSRNOG00000004085"; gene_version "8"; transcript_id "ENSRNOT00000005440"; transcript_version "8"; exon_number "1"; gene_name "Tcaim"; gene_source "ensembl"; gene_biotype "protein_coding"; transcript_name "Tcaim-201"; transcript_source "ensembl"; transcript_biotype "protein_coding"; exon_id "ENSRNOE00000257729"; exon_version "2"; tag "Ensembl_canonical";
8	ensembl	exon	131295478	131295547	0	+	.	gene_id "ENSRNOG00000004085"; gene_version "8"; transcript_id "ENSRNOT00000117252"; transcript_version "2"; exon_number "2"; gene_name "Tcaim"; gene_source "ensembl"; gene_biotype "protein_coding"; transcript_name "Tcaim-202"; transcript_source "ensembl"; transcript_biotype "protein_coding"; exon_id "ENSRNOE00000645115"; exon_version "1";
8	ensembl	CDS	131295478	131295547	0	+	1	gene_id "ENSRNOG00000004085"; gene_version "8"; transcript_id "ENSRNOT00000117252"; transcript_version "2"; exon_number "2"; gene_name "Tcaim"; gene_source "ensembl"; gene_biotype "protein_coding"; transcript_name "Tcaim-202"; transcript_source "ensembl"; transcript_biotype "protein_coding"; protein_id "ENSRNOP00000094919"; protein_version "2";
8	ENSEMBL114_rn	exon	131295478	131295547	298.59743307223	+	.	gene_id "ENSRNOG00000004085"; transcript_id "ENSRNOG00000004085_tx_1"; exon_id "8_131295478_131295547_+"; exonnum "2"; txlen "2911";
8	ENSEMBL114_rn	exon	131295478	131295547	31.1799227264136	+	.	gene_id "ENSRNOG00000004085"; transcript_id "ENSRNOG00000004085_tx_10"; exon_id "8_131295478_131295547_+"; exonnum "2"; txlen "597";
8	ENSEMBL114_rn	exon	131295478	131295547	21.3363563142476	+	.	gene_id "ENSRNOG00000004085"; transcript_id "ENSRNOG00000004085_tx_11"; exon_id "8_131295478_131295547_+"; exonnum "2"; txlen "683";
8	ENSEMBL114_rn	exon	131295478	131295547	19.5728715027164	+	.	gene_id "ENSRNOG00000004085"; transcript_id "ENSRNOG00000004085_tx_12"; exon_id "8_131295478_131295547_+"; exonnum "2"; txlen "547";
8	ENSEMBL114_rn	exon	131295478	131295547	17.4782122626544	+	.	gene_id "ENSRNOG00000004085"; transcript_id "ENSRNOG00000004085_tx_13"; exon_id "8_131295478_131295547_+"; exonnum "2"; txlen "2998";
8	ENSEMBL114_rn	exon	131295478	131295547	17.0255598666169	+	.	gene_id "ENSRNOG00000004085"; transcript_id "ENSRNOG00000004085_tx_14"; exon_id "8_131295478_131295547_+"; exonnum "2"; txlen "2862";
8	ENSEMBL114_rn	exon	131295478	131295547	14.7405080573909	+	.	gene_id "ENSRNOG00000004085"; transcript_id "ENSRNOG00000004085_tx_15"; exon_id "8_131295478_131295547_+"; exonnum "2"; txlen "501";
8	ENSEMBL114_rn	exon	131295478	131295547	11.5990059519415	+	.	gene_id "ENSRNOG00000004085"; transcript_id "ENSRNOG00000004085_tx_16"; exon_id "8_131295478_131295547_+"; exonnum "2"; txlen "606";
8	ENSEMBL114_rn	exon	131295478	131295547	1.1612780755794	+	.	gene_id "ENSRNOG00000004085"; transcript_id "ENSRNOG00000004085_tx_18"; exon_id "8_131295478_131295547_+"; exonnum "3"; txlen "3110";
8	ENSEMBL114_rn	exon	131295478	131295547	0.313232791081453	+	.	gene_id "ENSRNOG00000004085"; transcript_id "ENSRNOG00000004085_tx_19"; exon_id "8_131295478_131295547_+"; exonnum "3"; txlen "3142";
8	ENSEMBL114_rn	exon	131295478	131295547	99.0929029497229	+	.	gene_id "ENSRNOG00000004085"; transcript_id "ENSRNOG00000004085_tx_2"; exon_id "8_131295478_131295547_+"; exonnum "2"; txlen "628";
8	ENSEMBL114_rn	exon	131295478	131295547	72.3800810591206	+	.	gene_id "ENSRNOG00000004085"; transcript_id "ENSRNOG00000004085_tx_4"; exon_id "8_131295478_131295547_+"; exonnum "2"; txlen "2775";
8	ENSEMBL114_rn	exon	131295478	131295547	47.5367989133107	+	.	gene_id "ENSRNOG00000004085"; transcript_id "ENSRNOG00000004085_tx_6"; exon_id "8_131295478_131295547_+"; exonnum "2"; txlen "2966";
8	ENSEMBL114_rn	exon	131295478	131295547	46.6310687014792	+	.	gene_id "ENSRNOG00000004085"; transcript_id "ENSRNOG00000004085_tx_7"; exon_id "8_131295478_131295547_+"; exonnum "2"; txlen "733";
8	ENSEMBL114_rn	exon	131295478	131295547	43.0542564574103	+	.	gene_id "ENSRNOG00000004085"; transcript_id "ENSRNOG00000004085_tx_8"; exon_id "8_131295478_131295547_+"; exonnum "2"; txlen "2830";
8	ensembl	transcript	131295478	131322462	0	+	.	gene_id "ENSRNOG00000004085"; gene_version "8"; transcript_id "ENSRNOT00000171499"; transcript_version "1"; gene_name "Tcaim"; gene_source "ensembl"; gene_biotype "protein_coding"; transcript_name "Tcaim-203"; transcript_source "ensembl"; transcript_biotype "protein_coding";
8	ensembl	transcript	131295478	131323571	0	+	.	gene_id "ENSRNOG00000004085"; gene_version "8"; transcript_id "ENSRNOT00000005440"; transcript_version "8"; gene_name "Tcaim"; gene_source "ensembl"; gene_biotype "protein_coding"; transcript_name "Tcaim-201"; transcript_source "ensembl"; transcript_biotype "protein_coding"; tag "Ensembl_canonical";
8	ensembl	start_codon	131295489	131295491	0	+	0	gene_id "ENSRNOG00000004085"; gene_version "8"; transcript_id "ENSRNOT00000171499"; transcript_version "1"; exon_number "1"; gene_name "Tcaim"; gene_source "ensembl"; gene_biotype "protein_coding"; transcript_name "Tcaim-203"; transcript_source "ensembl"; transcript_biotype "protein_coding";
8	ensembl	start_codon	131295489	131295491	0	+	0	gene_id "ENSRNOG00000004085"; gene_version "8"; transcript_id "ENSRNOT00000005440"; transcript_version "8"; exon_number "1"; gene_name "Tcaim"; gene_source "ensembl"; gene_biotype "protein_coding"; transcript_name "Tcaim-201"; transcript_source "ensembl"; transcript_biotype "protein_coding"; tag "Ensembl_canonical";
8	ensembl	CDS	131295489	131295547	0	+	0	gene_id "ENSRNOG00000004085"; gene_version "8"; transcript_id "ENSRNOT00000171499"; transcript_version "1"; exon_number "1"; gene_name "Tcaim"; gene_source "ensembl"; gene_biotype "protein_coding"; transcript_name "Tcaim-203"; transcript_source "ensembl"; transcript_biotype "protein_coding"; protein_id "ENSRNOP00000099894"; protein_version "1";
8	ensembl	CDS	131295489	131295547	0	+	0	gene_id "ENSRNOG00000004085"; gene_version "8"; transcript_id "ENSRNOT00000005440"; transcript_version "8"; exon_number "1"; gene_name "Tcaim"; gene_source "ensembl"; gene_biotype "protein_coding"; transcript_name "Tcaim-201"; transcript_source "ensembl"; transcript_biotype "protein_coding"; protein_id "ENSRNOP00000005440"; protein_version "6"; tag "Ensembl_canonical";
8	ensembl	exon	131298521	131298656	0	+	.	gene_id "ENSRNOG00000004085"; gene_version "8"; transcript_id "ENSRNOT00000171499"; transcript_version "1"; exon_number "2"; gene_name "Tcaim"; gene_source "ensembl"; gene_biotype "protein_coding"; transcript_name "Tcaim-203"; transcript_source "ensembl"; transcript_biotype "protein_coding"; exon_id "ENSRNOE00000257719"; exon_version "1";
8	ensembl	CDS	131298521	131298656	0	+	1	gene_id "ENSRNOG00000004085"; gene_version "8"; transcript_id "ENSRNOT00000171499"; transcript_version "1"; exon_number "2"; gene_name "Tcaim"; gene_source "ensembl"; gene_biotype "protein_coding"; transcript_name "Tcaim-203"; transcript_source "ensembl"; transcript_biotype "protein_coding"; protein_id "ENSRNOP00000099894"; protein_version "1";
8	ensembl	exon	131298521	131298656	0	+	.	gene_id "ENSRNOG00000004085"; gene_version "8"; transcript_id "ENSRNOT00000005440"; transcript_version "8"; exon_number "2"; gene_name "Tcaim"; gene_source "ensembl"; gene_biotype "protein_coding"; transcript_name "Tcaim-201"; transcript_source "ensembl"; transcript_biotype "protein_coding"; exon_id "ENSRNOE00000257719"; exon_version "1"; tag "Ensembl_canonical";
8	ensembl	CDS	131298521	131298656	0	+	1	gene_id "ENSRNOG00000004085"; gene_version "8"; transcript_id "ENSRNOT00000005440"; transcript_version "8"; exon_number "2"; gene_name "Tcaim"; gene_source "ensembl"; gene_biotype "protein_coding"; transcript_name "Tcaim-201"; transcript_source "ensembl"; transcript_biotype "protein_coding"; protein_id "ENSRNOP00000005440"; protein_version "6"; tag "Ensembl_canonical";
8	ENSEMBL114_rn	exon	131298521	131298656	298.59743307223	+	.	gene_id "ENSRNOG00000004085"; transcript_id "ENSRNOG00000004085_tx_1"; exon_id "8_131298521_131298656_+"; exonnum "3"; txlen "2911";
8	ENSEMBL114_rn	exon	131298521	131298656	21.3363563142476	+	.	gene_id "ENSRNOG00000004085"; transcript_id "ENSRNOG00000004085_tx_11"; exon_id "8_131298521_131298656_+"; exonnum "3"; txlen "683";
8	ENSEMBL114_rn	exon	131298521	131298656	17.4782122626544	+	.	gene_id "ENSRNOG00000004085"; transcript_id "ENSRNOG00000004085_tx_13"; exon_id "8_131298521_131298656_+"; exonnum "3"; txlen "2998";
8	ENSEMBL114_rn	exon	131298521	131298656	14.7405080573909	+	.	gene_id "ENSRNOG00000004085"; transcript_id "ENSRNOG00000004085_tx_15"; exon_id "8_131298521_131298656_+"; exonnum "3"; txlen "501";
8	ENSEMBL114_rn	exon	131298521	131298656	11.5990059519415	+	.	gene_id "ENSRNOG00000004085"; transcript_id "ENSRNOG00000004085_tx_16"; exon_id "8_131298521_131298656_+"; exonnum "3"; txlen "606";
8	ENSEMBL114_rn	exon	131298521	131298656	1.1612780755794	+	.	gene_id "ENSRNOG00000004085"; transcript_id "ENSRNOG00000004085_tx_18"; exon_id "8_131298521_131298656_+"; exonnum "4"; txlen "3110";
8	ENSEMBL114_rn	exon	131298521	131298656	0.313232791081453	+	.	gene_id "ENSRNOG00000004085"; transcript_id "ENSRNOG00000004085_tx_19"; exon_id "8_131298521_131298656_+"; exonnum "4"; txlen "3142";
8	ENSEMBL114_rn	exon	131298521	131298656	99.0929029497229	+	.	gene_id "ENSRNOG00000004085"; transcript_id "ENSRNOG00000004085_tx_2"; exon_id "8_131298521_131298656_+"; exonnum "3"; txlen "628";
8	ENSEMBL114_rn	exon	131298521	131298656	47.5367989133107	+	.	gene_id "ENSRNOG00000004085"; transcript_id "ENSRNOG00000004085_tx_6"; exon_id "8_131298521_131298656_+"; exonnum "3"; txlen "2966";
8	ENSEMBL114_rn	exon	131298521	131298656	46.6310687014792	+	.	gene_id "ENSRNOG00000004085"; transcript_id "ENSRNOG00000004085_tx_7"; exon_id "8_131298521_131298656_+"; exonnum "3"; txlen "733";
8	sraer114_ss	exon	131299696	131299901	14.7405080573909	+	.	gene_id "ENSRNOG00000004085"; transcript_id "ENSRNOG00000004085_tx_15"; exon_id "8_131299696_131299901_+"; exonnum "4"; txlen "501";
8	sraer114_ss	exon	131299696	131299901	11.5990059519415	+	.	gene_id "ENSRNOG00000004085"; transcript_id "ENSRNOG00000004085_tx_16"; exon_id "8_131299696_131299901_+"; exonnum "4"; txlen "606";
8	ensembl	exon	131301750	131301906	0	+	.	gene_id "ENSRNOG00000004085"; gene_version "8"; transcript_id "ENSRNOT00000171499"; transcript_version "1"; exon_number "3"; gene_name "Tcaim"; gene_source "ensembl"; gene_biotype "protein_coding"; transcript_name "Tcaim-203"; transcript_source "ensembl"; transcript_biotype "protein_coding"; exon_id "ENSRNOE00000038443"; exon_version "2";
8	ensembl	CDS	131301750	131301906	0	+	0	gene_id "ENSRNOG00000004085"; gene_version "8"; transcript_id "ENSRNOT00000171499"; transcript_version "1"; exon_number "3"; gene_name "Tcaim"; gene_source "ensembl"; gene_biotype "protein_coding"; transcript_name "Tcaim-203"; transcript_source "ensembl"; transcript_biotype "protein_coding"; protein_id "ENSRNOP00000099894"; protein_version "1";
8	ensembl	exon	131301750	131301906	0	+	.	gene_id "ENSRNOG00000004085"; gene_version "8"; transcript_id "ENSRNOT00000005440"; transcript_version "8"; exon_number "3"; gene_name "Tcaim"; gene_source "ensembl"; gene_biotype "protein_coding"; transcript_name "Tcaim-201"; transcript_source "ensembl"; transcript_biotype "protein_coding"; exon_id "ENSRNOE00000038443"; exon_version "2"; tag "Ensembl_canonical";
8	ensembl	CDS	131301750	131301906	0	+	0	gene_id "ENSRNOG00000004085"; gene_version "8"; transcript_id "ENSRNOT00000005440"; transcript_version "8"; exon_number "3"; gene_name "Tcaim"; gene_source "ensembl"; gene_biotype "protein_coding"; transcript_name "Tcaim-201"; transcript_source "ensembl"; transcript_biotype "protein_coding"; protein_id "ENSRNOP00000005440"; protein_version "6"; tag "Ensembl_canonical";
8	ensembl	exon	131301750	131301906	0	+	.	gene_id "ENSRNOG00000004085"; gene_version "8"; transcript_id "ENSRNOT00000117252"; transcript_version "2"; exon_number "3"; gene_name "Tcaim"; gene_source "ensembl"; gene_biotype "protein_coding"; transcript_name "Tcaim-202"; transcript_source "ensembl"; transcript_biotype "protein_coding"; exon_id "ENSRNOE00000038443"; exon_version "2";
8	ensembl	CDS	131301750	131301906	0	+	0	gene_id "ENSRNOG00000004085"; gene_version "8"; transcript_id "ENSRNOT00000117252"; transcript_version "2"; exon_number "3"; gene_name "Tcaim"; gene_source "ensembl"; gene_biotype "protein_coding"; transcript_name "Tcaim-202"; transcript_source "ensembl"; transcript_biotype "protein_coding"; protein_id "ENSRNOP00000094919"; protein_version "2";
8	ENSEMBL114_rn	exon	131301750	131301906	298.59743307223	+	.	gene_id "ENSRNOG00000004085"; transcript_id "ENSRNOG00000004085_tx_1"; exon_id "8_131301750_131301906_+"; exonnum "4"; txlen "2911";
8	ENSEMBL114_rn	exon	131301750	131301906	31.1799227264136	+	.	gene_id "ENSRNOG00000004085"; transcript_id "ENSRNOG00000004085_tx_10"; exon_id "8_131301750_131301906_+"; exonnum "3"; txlen "597";
8	ENSEMBL114_rn	exon	131301750	131301906	21.3363563142476	+	.	gene_id "ENSRNOG00000004085"; transcript_id "ENSRNOG00000004085_tx_11"; exon_id "8_131301750_131301906_+"; exonnum "4"; txlen "683";
8	ENSEMBL114_rn	exon	131301750	131301906	19.5728715027164	+	.	gene_id "ENSRNOG00000004085"; transcript_id "ENSRNOG00000004085_tx_12"; exon_id "8_131301750_131301906_+"; exonnum "3"; txlen "547";
8	ENSEMBL114_rn	exon	131301750	131301906	17.4782122626544	+	.	gene_id "ENSRNOG00000004085"; transcript_id "ENSRNOG00000004085_tx_13"; exon_id "8_131301750_131301906_+"; exonnum "4"; txlen "2998";
8	ENSEMBL114_rn	exon	131301750	131301906	17.0255598666169	+	.	gene_id "ENSRNOG00000004085"; transcript_id "ENSRNOG00000004085_tx_14"; exon_id "8_131301750_131301906_+"; exonnum "3"; txlen "2862";
8	ENSEMBL114_rn	exon	131301750	131301906	8.1048280575051	+	.	gene_id "ENSRNOG00000004085"; transcript_id "ENSRNOG00000004085_tx_17"; exon_id "8_131301750_131301906_+"; exonnum "2"; txlen "2705";
8	ENSEMBL114_rn	exon	131301750	131301906	1.1612780755794	+	.	gene_id "ENSRNOG00000004085"; transcript_id "ENSRNOG00000004085_tx_18"; exon_id "8_131301750_131301906_+"; exonnum "5"; txlen "3110";
8	ENSEMBL114_rn	exon	131301750	131301906	0.313232791081453	+	.	gene_id "ENSRNOG00000004085"; transcript_id "ENSRNOG00000004085_tx_19"; exon_id "8_131301750_131301906_+"; exonnum "5"; txlen "3142";
8	ENSEMBL114_rn	exon	131301750	131301906	99.0929029497229	+	.	gene_id "ENSRNOG00000004085"; transcript_id "ENSRNOG00000004085_tx_2"; exon_id "8_131301750_131301906_+"; exonnum "4"; txlen "628";
8	ENSEMBL114_rn	exon	131301750	131301906	72.3800810591206	+	.	gene_id "ENSRNOG00000004085"; transcript_id "ENSRNOG00000004085_tx_4"; exon_id "8_131301750_131301906_+"; exonnum "3"; txlen "2775";
8	ENSEMBL114_rn	exon	131301750	131301906	47.5367989133107	+	.	gene_id "ENSRNOG00000004085"; transcript_id "ENSRNOG00000004085_tx_6"; exon_id "8_131301750_131301906_+"; exonnum "4"; txlen "2966";
8	ENSEMBL114_rn	exon	131301750	131301906	46.6310687014792	+	.	gene_id "ENSRNOG00000004085"; transcript_id "ENSRNOG00000004085_tx_7"; exon_id "8_131301750_131301906_+"; exonnum "4"; txlen "733";
8	ENSEMBL114_rn	exon	131301750	131301906	43.0542564574103	+	.	gene_id "ENSRNOG00000004085"; transcript_id "ENSRNOG00000004085_tx_8"; exon_id "8_131301750_131301906_+"; exonnum "3"; txlen "2830";
8	ensembl	exon	131307031	131307283	0	+	.	gene_id "ENSRNOG00000004085"; gene_version "8"; transcript_id "ENSRNOT00000171499"; transcript_version "1"; exon_number "4"; gene_name "Tcaim"; gene_source "ensembl"; gene_biotype "protein_coding"; transcript_name "Tcaim-203"; transcript_source "ensembl"; transcript_biotype "protein_coding"; exon_id "ENSRNOE00000038466"; exon_version "1";
8	ensembl	CDS	131307031	131307283	0	+	2	gene_id "ENSRNOG00000004085"; gene_version "8"; transcript_id "ENSRNOT00000171499"; transcript_version "1"; exon_number "4"; gene_name "Tcaim"; gene_source "ensembl"; gene_biotype "protein_coding"; transcript_name "Tcaim-203"; transcript_source "ensembl"; transcript_biotype "protein_coding"; protein_id "ENSRNOP00000099894"; protein_version "1";
8	ensembl	exon	131307031	131307283	0	+	.	gene_id "ENSRNOG00000004085"; gene_version "8"; transcript_id "ENSRNOT00000005440"; transcript_version "8"; exon_number "4"; gene_name "Tcaim"; gene_source "ensembl"; gene_biotype "protein_coding"; transcript_name "Tcaim-201"; transcript_source "ensembl"; transcript_biotype "protein_coding"; exon_id "ENSRNOE00000038466"; exon_version "1"; tag "Ensembl_canonical";
8	ensembl	CDS	131307031	131307283	0	+	2	gene_id "ENSRNOG00000004085"; gene_version "8"; transcript_id "ENSRNOT00000005440"; transcript_version "8"; exon_number "4"; gene_name "Tcaim"; gene_source "ensembl"; gene_biotype "protein_coding"; transcript_name "Tcaim-201"; transcript_source "ensembl"; transcript_biotype "protein_coding"; protein_id "ENSRNOP00000005440"; protein_version "6"; tag "Ensembl_canonical";
8	ensembl	exon	131307031	131307283	0	+	.	gene_id "ENSRNOG00000004085"; gene_version "8"; transcript_id "ENSRNOT00000117252"; transcript_version "2"; exon_number "4"; gene_name "Tcaim"; gene_source "ensembl"; gene_biotype "protein_coding"; transcript_name "Tcaim-202"; transcript_source "ensembl"; transcript_biotype "protein_coding"; exon_id "ENSRNOE00000038466"; exon_version "1";
8	ensembl	CDS	131307031	131307283	0	+	2	gene_id "ENSRNOG00000004085"; gene_version "8"; transcript_id "ENSRNOT00000117252"; transcript_version "2"; exon_number "4"; gene_name "Tcaim"; gene_source "ensembl"; gene_biotype "protein_coding"; transcript_name "Tcaim-202"; transcript_source "ensembl"; transcript_biotype "protein_coding"; protein_id "ENSRNOP00000094919"; protein_version "2";
8	ENSEMBL114_rn	exon	131307031	131307283	298.59743307223	+	.	gene_id "ENSRNOG00000004085"; transcript_id "ENSRNOG00000004085_tx_1"; exon_id "8_131307031_131307283_+"; exonnum "5"; txlen "2911";
8	ENSEMBL114_rn	exon	131307031	131307283	17.4782122626544	+	.	gene_id "ENSRNOG00000004085"; transcript_id "ENSRNOG00000004085_tx_13"; exon_id "8_131307031_131307283_+"; exonnum "5"; txlen "2998";
8	ENSEMBL114_rn	exon	131307031	131307283	17.0255598666169	+	.	gene_id "ENSRNOG00000004085"; transcript_id "ENSRNOG00000004085_tx_14"; exon_id "8_131307031_131307283_+"; exonnum "4"; txlen "2862";
8	ENSEMBL114_rn	exon	131307031	131307283	8.1048280575051	+	.	gene_id "ENSRNOG00000004085"; transcript_id "ENSRNOG00000004085_tx_17"; exon_id "8_131307031_131307283_+"; exonnum "3"; txlen "2705";
8	ENSEMBL114_rn	exon	131307031	131307283	1.1612780755794	+	.	gene_id "ENSRNOG00000004085"; transcript_id "ENSRNOG00000004085_tx_18"; exon_id "8_131307031_131307283_+"; exonnum "6"; txlen "3110";
8	ENSEMBL114_rn	exon	131307031	131307283	0.313232791081453	+	.	gene_id "ENSRNOG00000004085"; transcript_id "ENSRNOG00000004085_tx_19"; exon_id "8_131307031_131307283_+"; exonnum "6"; txlen "3142";
8	ENSEMBL114_rn	exon	131307031	131307283	72.3800810591206	+	.	gene_id "ENSRNOG00000004085"; transcript_id "ENSRNOG00000004085_tx_4"; exon_id "8_131307031_131307283_+"; exonnum "4"; txlen "2775";
8	ENSEMBL114_rn	exon	131307031	131307283	47.5367989133107	+	.	gene_id "ENSRNOG00000004085"; transcript_id "ENSRNOG00000004085_tx_6"; exon_id "8_131307031_131307283_+"; exonnum "5"; txlen "2966";
8	ENSEMBL114_rn	exon	131307031	131307283	43.0542564574103	+	.	gene_id "ENSRNOG00000004085"; transcript_id "ENSRNOG00000004085_tx_8"; exon_id "8_131307031_131307283_+"; exonnum "4"; txlen "2830";
8	sraer114_ss	exon	131307107	131307282	31.1799227264136	+	.	gene_id "ENSRNOG00000004085"; transcript_id "ENSRNOG00000004085_tx_10"; exon_id "8_131307107_131307282_+"; exonnum "4"; txlen "597";
8	sraer114_ss	exon	131307107	131307282	21.3363563142476	+	.	gene_id "ENSRNOG00000004085"; transcript_id "ENSRNOG00000004085_tx_11"; exon_id "8_131307107_131307282_+"; exonnum "5"; txlen "683";
8	sraer114_ss	exon	131307107	131307282	19.5728715027164	+	.	gene_id "ENSRNOG00000004085"; transcript_id "ENSRNOG00000004085_tx_12"; exon_id "8_131307107_131307282_+"; exonnum "4"; txlen "547";
8	sraer114_ss	exon	131307107	131307282	99.0929029497229	+	.	gene_id "ENSRNOG00000004085"; transcript_id "ENSRNOG00000004085_tx_2"; exon_id "8_131307107_131307282_+"; exonnum "5"; txlen "628";
8	sraer114_ss	exon	131307107	131307282	46.6310687014792	+	.	gene_id "ENSRNOG00000004085"; transcript_id "ENSRNOG00000004085_tx_7"; exon_id "8_131307107_131307282_+"; exonnum "5"; txlen "733";
8	ensembl	exon	131312208	131312330	0	+	.	gene_id "ENSRNOG00000004085"; gene_version "8"; transcript_id "ENSRNOT00000171499"; transcript_version "1"; exon_number "5"; gene_name "Tcaim"; gene_source "ensembl"; gene_biotype "protein_coding"; transcript_name "Tcaim-203"; transcript_source "ensembl"; transcript_biotype "protein_coding"; exon_id "ENSRNOE00000038493"; exon_version "1";
8	ensembl	CDS	131312208	131312330	0	+	1	gene_id "ENSRNOG00000004085"; gene_version "8"; transcript_id "ENSRNOT00000171499"; transcript_version "1"; exon_number "5"; gene_name "Tcaim"; gene_source "ensembl"; gene_biotype "protein_coding"; transcript_name "Tcaim-203"; transcript_source "ensembl"; transcript_biotype "protein_coding"; protein_id "ENSRNOP00000099894"; protein_version "1";
8	ensembl	exon	131312208	131312330	0	+	.	gene_id "ENSRNOG00000004085"; gene_version "8"; transcript_id "ENSRNOT00000005440"; transcript_version "8"; exon_number "5"; gene_name "Tcaim"; gene_source "ensembl"; gene_biotype "protein_coding"; transcript_name "Tcaim-201"; transcript_source "ensembl"; transcript_biotype "protein_coding"; exon_id "ENSRNOE00000038493"; exon_version "1"; tag "Ensembl_canonical";
8	ensembl	CDS	131312208	131312330	0	+	1	gene_id "ENSRNOG00000004085"; gene_version "8"; transcript_id "ENSRNOT00000005440"; transcript_version "8"; exon_number "5"; gene_name "Tcaim"; gene_source "ensembl"; gene_biotype "protein_coding"; transcript_name "Tcaim-201"; transcript_source "ensembl"; transcript_biotype "protein_coding"; protein_id "ENSRNOP00000005440"; protein_version "6"; tag "Ensembl_canonical";
8	ensembl	exon	131312208	131312330	0	+	.	gene_id "ENSRNOG00000004085"; gene_version "8"; transcript_id "ENSRNOT00000117252"; transcript_version "2"; exon_number "5"; gene_name "Tcaim"; gene_source "ensembl"; gene_biotype "protein_coding"; transcript_name "Tcaim-202"; transcript_source "ensembl"; transcript_biotype "protein_coding"; exon_id "ENSRNOE00000038493"; exon_version "1";
8	ensembl	CDS	131312208	131312330	0	+	1	gene_id "ENSRNOG00000004085"; gene_version "8"; transcript_id "ENSRNOT00000117252"; transcript_version "2"; exon_number "5"; gene_name "Tcaim"; gene_source "ensembl"; gene_biotype "protein_coding"; transcript_name "Tcaim-202"; transcript_source "ensembl"; transcript_biotype "protein_coding"; protein_id "ENSRNOP00000094919"; protein_version "2";
8	ENSEMBL114_rn	exon	131312208	131312330	298.59743307223	+	.	gene_id "ENSRNOG00000004085"; transcript_id "ENSRNOG00000004085_tx_1"; exon_id "8_131312208_131312330_+"; exonnum "6"; txlen "2911";
8	ENSEMBL114_rn	exon	131312208	131312330	17.4782122626544	+	.	gene_id "ENSRNOG00000004085"; transcript_id "ENSRNOG00000004085_tx_13"; exon_id "8_131312208_131312330_+"; exonnum "6"; txlen "2998";
8	ENSEMBL114_rn	exon	131312208	131312330	17.0255598666169	+	.	gene_id "ENSRNOG00000004085"; transcript_id "ENSRNOG00000004085_tx_14"; exon_id "8_131312208_131312330_+"; exonnum "5"; txlen "2862";
8	ENSEMBL114_rn	exon	131312208	131312330	8.1048280575051	+	.	gene_id "ENSRNOG00000004085"; transcript_id "ENSRNOG00000004085_tx_17"; exon_id "8_131312208_131312330_+"; exonnum "4"; txlen "2705";
8	ENSEMBL114_rn	exon	131312208	131312330	1.1612780755794	+	.	gene_id "ENSRNOG00000004085"; transcript_id "ENSRNOG00000004085_tx_18"; exon_id "8_131312208_131312330_+"; exonnum "7"; txlen "3110";
8	ENSEMBL114_rn	exon	131312208	131312330	0.313232791081453	+	.	gene_id "ENSRNOG00000004085"; transcript_id "ENSRNOG00000004085_tx_19"; exon_id "8_131312208_131312330_+"; exonnum "7"; txlen "3142";
8	ENSEMBL114_rn	exon	131312208	131312330	72.3800810591206	+	.	gene_id "ENSRNOG00000004085"; transcript_id "ENSRNOG00000004085_tx_4"; exon_id "8_131312208_131312330_+"; exonnum "5"; txlen "2775";
8	ENSEMBL114_rn	exon	131312208	131312330	47.5367989133107	+	.	gene_id "ENSRNOG00000004085"; transcript_id "ENSRNOG00000004085_tx_6"; exon_id "8_131312208_131312330_+"; exonnum "6"; txlen "2966";
8	ENSEMBL114_rn	exon	131312208	131312330	43.0542564574103	+	.	gene_id "ENSRNOG00000004085"; transcript_id "ENSRNOG00000004085_tx_8"; exon_id "8_131312208_131312330_+"; exonnum "5"; txlen "2830";
8	ensembl	exon	131314736	131314833	0	+	.	gene_id "ENSRNOG00000004085"; gene_version "8"; transcript_id "ENSRNOT00000171499"; transcript_version "1"; exon_number "6"; gene_name "Tcaim"; gene_source "ensembl"; gene_biotype "protein_coding"; transcript_name "Tcaim-203"; transcript_source "ensembl"; transcript_biotype "protein_coding"; exon_id "ENSRNOE00000038515"; exon_version "2";
8	ensembl	CDS	131314736	131314833	0	+	1	gene_id "ENSRNOG00000004085"; gene_version "8"; transcript_id "ENSRNOT00000171499"; transcript_version "1"; exon_number "6"; gene_name "Tcaim"; gene_source "ensembl"; gene_biotype "protein_coding"; transcript_name "Tcaim-203"; transcript_source "ensembl"; transcript_biotype "protein_coding"; protein_id "ENSRNOP00000099894"; protein_version "1";
8	ensembl	exon	131314736	131314833	0	+	.	gene_id "ENSRNOG00000004085"; gene_version "8"; transcript_id "ENSRNOT00000005440"; transcript_version "8"; exon_number "6"; gene_name "Tcaim"; gene_source "ensembl"; gene_biotype "protein_coding"; transcript_name "Tcaim-201"; transcript_source "ensembl"; transcript_biotype "protein_coding"; exon_id "ENSRNOE00000038515"; exon_version "2"; tag "Ensembl_canonical";
8	ensembl	CDS	131314736	131314833	0	+	1	gene_id "ENSRNOG00000004085"; gene_version "8"; transcript_id "ENSRNOT00000005440"; transcript_version "8"; exon_number "6"; gene_name "Tcaim"; gene_source "ensembl"; gene_biotype "protein_coding"; transcript_name "Tcaim-201"; transcript_source "ensembl"; transcript_biotype "protein_coding"; protein_id "ENSRNOP00000005440"; protein_version "6"; tag "Ensembl_canonical";
8	ensembl	exon	131314736	131314833	0	+	.	gene_id "ENSRNOG00000004085"; gene_version "8"; transcript_id "ENSRNOT00000117252"; transcript_version "2"; exon_number "6"; gene_name "Tcaim"; gene_source "ensembl"; gene_biotype "protein_coding"; transcript_name "Tcaim-202"; transcript_source "ensembl"; transcript_biotype "protein_coding"; exon_id "ENSRNOE00000038515"; exon_version "2";
8	ensembl	CDS	131314736	131314833	0	+	1	gene_id "ENSRNOG00000004085"; gene_version "8"; transcript_id "ENSRNOT00000117252"; transcript_version "2"; exon_number "6"; gene_name "Tcaim"; gene_source "ensembl"; gene_biotype "protein_coding"; transcript_name "Tcaim-202"; transcript_source "ensembl"; transcript_biotype "protein_coding"; protein_id "ENSRNOP00000094919"; protein_version "2";
8	ENSEMBL114_rn	exon	131314736	131314833	298.59743307223	+	.	gene_id "ENSRNOG00000004085"; transcript_id "ENSRNOG00000004085_tx_1"; exon_id "8_131314736_131314833_+"; exonnum "7"; txlen "2911";
8	ENSEMBL114_rn	exon	131314736	131314833	17.4782122626544	+	.	gene_id "ENSRNOG00000004085"; transcript_id "ENSRNOG00000004085_tx_13"; exon_id "8_131314736_131314833_+"; exonnum "7"; txlen "2998";
8	ENSEMBL114_rn	exon	131314736	131314833	17.0255598666169	+	.	gene_id "ENSRNOG00000004085"; transcript_id "ENSRNOG00000004085_tx_14"; exon_id "8_131314736_131314833_+"; exonnum "6"; txlen "2862";
8	ENSEMBL114_rn	exon	131314736	131314833	8.1048280575051	+	.	gene_id "ENSRNOG00000004085"; transcript_id "ENSRNOG00000004085_tx_17"; exon_id "8_131314736_131314833_+"; exonnum "5"; txlen "2705";
8	ENSEMBL114_rn	exon	131314736	131314833	1.1612780755794	+	.	gene_id "ENSRNOG00000004085"; transcript_id "ENSRNOG00000004085_tx_18"; exon_id "8_131314736_131314833_+"; exonnum "8"; txlen "3110";
8	ENSEMBL114_rn	exon	131314736	131314833	0.313232791081453	+	.	gene_id "ENSRNOG00000004085"; transcript_id "ENSRNOG00000004085_tx_19"; exon_id "8_131314736_131314833_+"; exonnum "8"; txlen "3142";
8	ENSEMBL114_rn	exon	131314736	131314833	72.3800810591206	+	.	gene_id "ENSRNOG00000004085"; transcript_id "ENSRNOG00000004085_tx_4"; exon_id "8_131314736_131314833_+"; exonnum "6"; txlen "2775";
8	ENSEMBL114_rn	exon	131314736	131314833	47.5367989133107	+	.	gene_id "ENSRNOG00000004085"; transcript_id "ENSRNOG00000004085_tx_6"; exon_id "8_131314736_131314833_+"; exonnum "7"; txlen "2966";
8	ENSEMBL114_rn	exon	131314736	131314833	43.0542564574103	+	.	gene_id "ENSRNOG00000004085"; transcript_id "ENSRNOG00000004085_tx_8"; exon_id "8_131314736_131314833_+"; exonnum "6"; txlen "2830";
8	ensembl	exon	131315219	131315310	0	+	.	gene_id "ENSRNOG00000004085"; gene_version "8"; transcript_id "ENSRNOT00000171499"; transcript_version "1"; exon_number "7"; gene_name "Tcaim"; gene_source "ensembl"; gene_biotype "protein_coding"; transcript_name "Tcaim-203"; transcript_source "ensembl"; transcript_biotype "protein_coding"; exon_id "ENSRNOE00000257681"; exon_version "1";
8	ensembl	CDS	131315219	131315310	0	+	2	gene_id "ENSRNOG00000004085"; gene_version "8"; transcript_id "ENSRNOT00000171499"; transcript_version "1"; exon_number "7"; gene_name "Tcaim"; gene_source "ensembl"; gene_biotype "protein_coding"; transcript_name "Tcaim-203"; transcript_source "ensembl"; transcript_biotype "protein_coding"; protein_id "ENSRNOP00000099894"; protein_version "1";
8	ensembl	exon	131315219	131315310	0	+	.	gene_id "ENSRNOG00000004085"; gene_version "8"; transcript_id "ENSRNOT00000005440"; transcript_version "8"; exon_number "7"; gene_name "Tcaim"; gene_source "ensembl"; gene_biotype "protein_coding"; transcript_name "Tcaim-201"; transcript_source "ensembl"; transcript_biotype "protein_coding"; exon_id "ENSRNOE00000257681"; exon_version "1"; tag "Ensembl_canonical";
8	ensembl	CDS	131315219	131315310	0	+	2	gene_id "ENSRNOG00000004085"; gene_version "8"; transcript_id "ENSRNOT00000005440"; transcript_version "8"; exon_number "7"; gene_name "Tcaim"; gene_source "ensembl"; gene_biotype "protein_coding"; transcript_name "Tcaim-201"; transcript_source "ensembl"; transcript_biotype "protein_coding"; protein_id "ENSRNOP00000005440"; protein_version "6"; tag "Ensembl_canonical";
8	ensembl	exon	131315219	131315310	0	+	.	gene_id "ENSRNOG00000004085"; gene_version "8"; transcript_id "ENSRNOT00000117252"; transcript_version "2"; exon_number "7"; gene_name "Tcaim"; gene_source "ensembl"; gene_biotype "protein_coding"; transcript_name "Tcaim-202"; transcript_source "ensembl"; transcript_biotype "protein_coding"; exon_id "ENSRNOE00000257681"; exon_version "1";
8	ensembl	CDS	131315219	131315310	0	+	2	gene_id "ENSRNOG00000004085"; gene_version "8"; transcript_id "ENSRNOT00000117252"; transcript_version "2"; exon_number "7"; gene_name "Tcaim"; gene_source "ensembl"; gene_biotype "protein_coding"; transcript_name "Tcaim-202"; transcript_source "ensembl"; transcript_biotype "protein_coding"; protein_id "ENSRNOP00000094919"; protein_version "2";
8	ENSEMBL114_rn	exon	131315219	131315310	298.59743307223	+	.	gene_id "ENSRNOG00000004085"; transcript_id "ENSRNOG00000004085_tx_1"; exon_id "8_131315219_131315310_+"; exonnum "8"; txlen "2911";
8	ENSEMBL114_rn	exon	131315219	131315310	17.4782122626544	+	.	gene_id "ENSRNOG00000004085"; transcript_id "ENSRNOG00000004085_tx_13"; exon_id "8_131315219_131315310_+"; exonnum "8"; txlen "2998";
8	ENSEMBL114_rn	exon	131315219	131315310	17.0255598666169	+	.	gene_id "ENSRNOG00000004085"; transcript_id "ENSRNOG00000004085_tx_14"; exon_id "8_131315219_131315310_+"; exonnum "7"; txlen "2862";
8	ENSEMBL114_rn	exon	131315219	131315310	8.1048280575051	+	.	gene_id "ENSRNOG00000004085"; transcript_id "ENSRNOG00000004085_tx_17"; exon_id "8_131315219_131315310_+"; exonnum "6"; txlen "2705";
8	ENSEMBL114_rn	exon	131315219	131315310	1.1612780755794	+	.	gene_id "ENSRNOG00000004085"; transcript_id "ENSRNOG00000004085_tx_18"; exon_id "8_131315219_131315310_+"; exonnum "9"; txlen "3110";
8	ENSEMBL114_rn	exon	131315219	131315310	0.313232791081453	+	.	gene_id "ENSRNOG00000004085"; transcript_id "ENSRNOG00000004085_tx_19"; exon_id "8_131315219_131315310_+"; exonnum "9"; txlen "3142";
8	ENSEMBL114_rn	exon	131315219	131315310	72.3800810591206	+	.	gene_id "ENSRNOG00000004085"; transcript_id "ENSRNOG00000004085_tx_4"; exon_id "8_131315219_131315310_+"; exonnum "7"; txlen "2775";
8	ENSEMBL114_rn	exon	131315219	131315310	47.5367989133107	+	.	gene_id "ENSRNOG00000004085"; transcript_id "ENSRNOG00000004085_tx_6"; exon_id "8_131315219_131315310_+"; exonnum "8"; txlen "2966";
8	ENSEMBL114_rn	exon	131315219	131315310	43.0542564574103	+	.	gene_id "ENSRNOG00000004085"; transcript_id "ENSRNOG00000004085_tx_8"; exon_id "8_131315219_131315310_+"; exonnum "7"; txlen "2830";
8	ensembl	exon	131319316	131319548	0	+	.	gene_id "ENSRNOG00000004085"; gene_version "8"; transcript_id "ENSRNOT00000171499"; transcript_version "1"; exon_number "8"; gene_name "Tcaim"; gene_source "ensembl"; gene_biotype "protein_coding"; transcript_name "Tcaim-203"; transcript_source "ensembl"; transcript_biotype "protein_coding"; exon_id "ENSRNOE00000038536"; exon_version "1";
8	ensembl	CDS	131319316	131319548	0	+	0	gene_id "ENSRNOG00000004085"; gene_version "8"; transcript_id "ENSRNOT00000171499"; transcript_version "1"; exon_number "8"; gene_name "Tcaim"; gene_source "ensembl"; gene_biotype "protein_coding"; transcript_name "Tcaim-203"; transcript_source "ensembl"; transcript_biotype "protein_coding"; protein_id "ENSRNOP00000099894"; protein_version "1";
8	ensembl	exon	131319316	131319548	0	+	.	gene_id "ENSRNOG00000004085"; gene_version "8"; transcript_id "ENSRNOT00000005440"; transcript_version "8"; exon_number "8"; gene_name "Tcaim"; gene_source "ensembl"; gene_biotype "protein_coding"; transcript_name "Tcaim-201"; transcript_source "ensembl"; transcript_biotype "protein_coding"; exon_id "ENSRNOE00000038536"; exon_version "1"; tag "Ensembl_canonical";
8	ensembl	CDS	131319316	131319548	0	+	0	gene_id "ENSRNOG00000004085"; gene_version "8"; transcript_id "ENSRNOT00000005440"; transcript_version "8"; exon_number "8"; gene_name "Tcaim"; gene_source "ensembl"; gene_biotype "protein_coding"; transcript_name "Tcaim-201"; transcript_source "ensembl"; transcript_biotype "protein_coding"; protein_id "ENSRNOP00000005440"; protein_version "6"; tag "Ensembl_canonical";
8	ensembl	exon	131319316	131319548	0	+	.	gene_id "ENSRNOG00000004085"; gene_version "8"; transcript_id "ENSRNOT00000117252"; transcript_version "2"; exon_number "8"; gene_name "Tcaim"; gene_source "ensembl"; gene_biotype "protein_coding"; transcript_name "Tcaim-202"; transcript_source "ensembl"; transcript_biotype "protein_coding"; exon_id "ENSRNOE00000038536"; exon_version "1";
8	ensembl	CDS	131319316	131319548	0	+	0	gene_id "ENSRNOG00000004085"; gene_version "8"; transcript_id "ENSRNOT00000117252"; transcript_version "2"; exon_number "8"; gene_name "Tcaim"; gene_source "ensembl"; gene_biotype "protein_coding"; transcript_name "Tcaim-202"; transcript_source "ensembl"; transcript_biotype "protein_coding"; protein_id "ENSRNOP00000094919"; protein_version "2";
8	ENSEMBL114_rn	exon	131319316	131319548	298.59743307223	+	.	gene_id "ENSRNOG00000004085"; transcript_id "ENSRNOG00000004085_tx_1"; exon_id "8_131319316_131319548_+"; exonnum "9"; txlen "2911";
8	ENSEMBL114_rn	exon	131319316	131319548	17.4782122626544	+	.	gene_id "ENSRNOG00000004085"; transcript_id "ENSRNOG00000004085_tx_13"; exon_id "8_131319316_131319548_+"; exonnum "9"; txlen "2998";
8	ENSEMBL114_rn	exon	131319316	131319548	17.0255598666169	+	.	gene_id "ENSRNOG00000004085"; transcript_id "ENSRNOG00000004085_tx_14"; exon_id "8_131319316_131319548_+"; exonnum "8"; txlen "2862";
8	ENSEMBL114_rn	exon	131319316	131319548	8.1048280575051	+	.	gene_id "ENSRNOG00000004085"; transcript_id "ENSRNOG00000004085_tx_17"; exon_id "8_131319316_131319548_+"; exonnum "7"; txlen "2705";
8	ENSEMBL114_rn	exon	131319316	131319548	1.1612780755794	+	.	gene_id "ENSRNOG00000004085"; transcript_id "ENSRNOG00000004085_tx_18"; exon_id "8_131319316_131319548_+"; exonnum "10"; txlen "3110";
8	ENSEMBL114_rn	exon	131319316	131319548	0.313232791081453	+	.	gene_id "ENSRNOG00000004085"; transcript_id "ENSRNOG00000004085_tx_19"; exon_id "8_131319316_131319548_+"; exonnum "10"; txlen "3142";
8	ENSEMBL114_rn	exon	131319316	131319548	72.3800810591206	+	.	gene_id "ENSRNOG00000004085"; transcript_id "ENSRNOG00000004085_tx_4"; exon_id "8_131319316_131319548_+"; exonnum "8"; txlen "2775";
8	ENSEMBL114_rn	exon	131319316	131319548	47.5367989133107	+	.	gene_id "ENSRNOG00000004085"; transcript_id "ENSRNOG00000004085_tx_6"; exon_id "8_131319316_131319548_+"; exonnum "9"; txlen "2966";
8	ENSEMBL114_rn	exon	131319316	131319548	43.0542564574103	+	.	gene_id "ENSRNOG00000004085"; transcript_id "ENSRNOG00000004085_tx_8"; exon_id "8_131319316_131319548_+"; exonnum "8"; txlen "2830";
8	ensembl	exon	131320863	131320994	0	+	.	gene_id "ENSRNOG00000004085"; gene_version "8"; transcript_id "ENSRNOT00000005440"; transcript_version "8"; exon_number "9"; gene_name "Tcaim"; gene_source "ensembl"; gene_biotype "protein_coding"; transcript_name "Tcaim-201"; transcript_source "ensembl"; transcript_biotype "protein_coding"; exon_id "ENSRNOE00000038560"; exon_version "3"; tag "Ensembl_canonical";
8	ensembl	CDS	131320863	131320994	0	+	1	gene_id "ENSRNOG00000004085"; gene_version "8"; transcript_id "ENSRNOT00000005440"; transcript_version "8"; exon_number "9"; gene_name "Tcaim"; gene_source "ensembl"; gene_biotype "protein_coding"; transcript_name "Tcaim-201"; transcript_source "ensembl"; transcript_biotype "protein_coding"; protein_id "ENSRNOP00000005440"; protein_version "6"; tag "Ensembl_canonical";
8	ensembl	exon	131320863	131320994	0	+	.	gene_id "ENSRNOG00000004085"; gene_version "8"; transcript_id "ENSRNOT00000117252"; transcript_version "2"; exon_number "9"; gene_name "Tcaim"; gene_source "ensembl"; gene_biotype "protein_coding"; transcript_name "Tcaim-202"; transcript_source "ensembl"; transcript_biotype "protein_coding"; exon_id "ENSRNOE00000038560"; exon_version "3";
8	ensembl	CDS	131320863	131320994	0	+	1	gene_id "ENSRNOG00000004085"; gene_version "8"; transcript_id "ENSRNOT00000117252"; transcript_version "2"; exon_number "9"; gene_name "Tcaim"; gene_source "ensembl"; gene_biotype "protein_coding"; transcript_name "Tcaim-202"; transcript_source "ensembl"; transcript_biotype "protein_coding"; protein_id "ENSRNOP00000094919"; protein_version "2";
8	ENSEMBL114_rn	exon	131320863	131320994	298.59743307223	+	.	gene_id "ENSRNOG00000004085"; transcript_id "ENSRNOG00000004085_tx_1"; exon_id "8_131320863_131320994_+"; exonnum "10"; txlen "2911";
8	ENSEMBL114_rn	exon	131320863	131320994	17.4782122626544	+	.	gene_id "ENSRNOG00000004085"; transcript_id "ENSRNOG00000004085_tx_13"; exon_id "8_131320863_131320994_+"; exonnum "10"; txlen "2998";
8	ENSEMBL114_rn	exon	131320863	131320994	17.0255598666169	+	.	gene_id "ENSRNOG00000004085"; transcript_id "ENSRNOG00000004085_tx_14"; exon_id "8_131320863_131320994_+"; exonnum "9"; txlen "2862";
8	ENSEMBL114_rn	exon	131320863	131320994	8.1048280575051	+	.	gene_id "ENSRNOG00000004085"; transcript_id "ENSRNOG00000004085_tx_17"; exon_id "8_131320863_131320994_+"; exonnum "8"; txlen "2705";
8	ENSEMBL114_rn	exon	131320863	131320994	1.1612780755794	+	.	gene_id "ENSRNOG00000004085"; transcript_id "ENSRNOG00000004085_tx_18"; exon_id "8_131320863_131320994_+"; exonnum "11"; txlen "3110";
8	ENSEMBL114_rn	exon	131320863	131320994	0.313232791081453	+	.	gene_id "ENSRNOG00000004085"; transcript_id "ENSRNOG00000004085_tx_19"; exon_id "8_131320863_131320994_+"; exonnum "11"; txlen "3142";
8	ENSEMBL114_rn	exon	131320863	131320994	72.3800810591206	+	.	gene_id "ENSRNOG00000004085"; transcript_id "ENSRNOG00000004085_tx_4"; exon_id "8_131320863_131320994_+"; exonnum "9"; txlen "2775";
8	ENSEMBL114_rn	exon	131320863	131320994	47.5367989133107	+	.	gene_id "ENSRNOG00000004085"; transcript_id "ENSRNOG00000004085_tx_6"; exon_id "8_131320863_131320994_+"; exonnum "10"; txlen "2966";
8	ENSEMBL114_rn	exon	131320863	131320994	43.0542564574103	+	.	gene_id "ENSRNOG00000004085"; transcript_id "ENSRNOG00000004085_tx_8"; exon_id "8_131320863_131320994_+"; exonnum "9"; txlen "2830";
8	ensembl	exon	131320869	131320994	0	+	.	gene_id "ENSRNOG00000004085"; gene_version "8"; transcript_id "ENSRNOT00000171499"; transcript_version "1"; exon_number "9"; gene_name "Tcaim"; gene_source "ensembl"; gene_biotype "protein_coding"; transcript_name "Tcaim-203"; transcript_source "ensembl"; transcript_biotype "protein_coding"; exon_id "ENSRNOE00000721873"; exon_version "1";
8	ensembl	CDS	131320869	131320994	0	+	1	gene_id "ENSRNOG00000004085"; gene_version "8"; transcript_id "ENSRNOT00000171499"; transcript_version "1"; exon_number "9"; gene_name "Tcaim"; gene_source "ensembl"; gene_biotype "protein_coding"; transcript_name "Tcaim-203"; transcript_source "ensembl"; transcript_biotype "protein_coding"; protein_id "ENSRNOP00000099894"; protein_version "1";
8	ensembl	CDS	131322029	131322266	0	+	1	gene_id "ENSRNOG00000004085"; gene_version "8"; transcript_id "ENSRNOT00000171499"; transcript_version "1"; exon_number "10"; gene_name "Tcaim"; gene_source "ensembl"; gene_biotype "protein_coding"; transcript_name "Tcaim-203"; transcript_source "ensembl"; transcript_biotype "protein_coding"; protein_id "ENSRNOP00000099894"; protein_version "1";
8	ensembl	CDS	131322029	131322266	0	+	1	gene_id "ENSRNOG00000004085"; gene_version "8"; transcript_id "ENSRNOT00000005440"; transcript_version "8"; exon_number "10"; gene_name "Tcaim"; gene_source "ensembl"; gene_biotype "protein_coding"; transcript_name "Tcaim-201"; transcript_source "ensembl"; transcript_biotype "protein_coding"; protein_id "ENSRNOP00000005440"; protein_version "6"; tag "Ensembl_canonical";
8	ensembl	CDS	131322029	131322266	0	+	1	gene_id "ENSRNOG00000004085"; gene_version "8"; transcript_id "ENSRNOT00000117252"; transcript_version "2"; exon_number "10"; gene_name "Tcaim"; gene_source "ensembl"; gene_biotype "protein_coding"; transcript_name "Tcaim-202"; transcript_source "ensembl"; transcript_biotype "protein_coding"; protein_id "ENSRNOP00000094919"; protein_version "2";
8	ensembl	exon	131322029	131322462	0	+	.	gene_id "ENSRNOG00000004085"; gene_version "8"; transcript_id "ENSRNOT00000171499"; transcript_version "1"; exon_number "10"; gene_name "Tcaim"; gene_source "ensembl"; gene_biotype "protein_coding"; transcript_name "Tcaim-203"; transcript_source "ensembl"; transcript_biotype "protein_coding"; exon_id "ENSRNOE00000704964"; exon_version "1";
8	ensembl	exon	131322029	131323556	0	+	.	gene_id "ENSRNOG00000004085"; gene_version "8"; transcript_id "ENSRNOT00000117252"; transcript_version "2"; exon_number "10"; gene_name "Tcaim"; gene_source "ensembl"; gene_biotype "protein_coding"; transcript_name "Tcaim-202"; transcript_source "ensembl"; transcript_biotype "protein_coding"; exon_id "ENSRNOE00000641711"; exon_version "1";
8	ENSEMBL114_rn	exon	131322029	131323556	298.59743307223	+	.	gene_id "ENSRNOG00000004085"; transcript_id "ENSRNOG00000004085_tx_1"; exon_id "8_131322029_131323556_+"; exonnum "11"; txlen "2911";
8	ENSEMBL114_rn	exon	131322029	131323556	17.4782122626544	+	.	gene_id "ENSRNOG00000004085"; transcript_id "ENSRNOG00000004085_tx_13"; exon_id "8_131322029_131323556_+"; exonnum "11"; txlen "2998";
8	ENSEMBL114_rn	exon	131322029	131323556	17.0255598666169	+	.	gene_id "ENSRNOG00000004085"; transcript_id "ENSRNOG00000004085_tx_14"; exon_id "8_131322029_131323556_+"; exonnum "10"; txlen "2862";
8	ENSEMBL114_rn	exon	131322029	131323556	8.1048280575051	+	.	gene_id "ENSRNOG00000004085"; transcript_id "ENSRNOG00000004085_tx_17"; exon_id "8_131322029_131323556_+"; exonnum "9"; txlen "2705";
8	ENSEMBL114_rn	exon	131322029	131323556	1.1612780755794	+	.	gene_id "ENSRNOG00000004085"; transcript_id "ENSRNOG00000004085_tx_18"; exon_id "8_131322029_131323556_+"; exonnum "12"; txlen "3110";
8	ENSEMBL114_rn	exon	131322029	131323556	0.313232791081453	+	.	gene_id "ENSRNOG00000004085"; transcript_id "ENSRNOG00000004085_tx_19"; exon_id "8_131322029_131323556_+"; exonnum "12"; txlen "3142";
8	ENSEMBL114_rn	exon	131322029	131323556	72.3800810591206	+	.	gene_id "ENSRNOG00000004085"; transcript_id "ENSRNOG00000004085_tx_4"; exon_id "8_131322029_131323556_+"; exonnum "10"; txlen "2775";
8	ENSEMBL114_rn	exon	131322029	131323556	47.5367989133107	+	.	gene_id "ENSRNOG00000004085"; transcript_id "ENSRNOG00000004085_tx_6"; exon_id "8_131322029_131323556_+"; exonnum "11"; txlen "2966";
8	ENSEMBL114_rn	exon	131322029	131323556	43.0542564574103	+	.	gene_id "ENSRNOG00000004085"; transcript_id "ENSRNOG00000004085_tx_8"; exon_id "8_131322029_131323556_+"; exonnum "10"; txlen "2830";
8	ensembl	exon	131322029	131323571	0	+	.	gene_id "ENSRNOG00000004085"; gene_version "8"; transcript_id "ENSRNOT00000005440"; transcript_version "8"; exon_number "10"; gene_name "Tcaim"; gene_source "ensembl"; gene_biotype "protein_coding"; transcript_name "Tcaim-201"; transcript_source "ensembl"; transcript_biotype "protein_coding"; exon_id "ENSRNOE00000631380"; exon_version "2"; tag "Ensembl_canonical";
8	ensembl	stop_codon	131322267	131322269	0	+	0	gene_id "ENSRNOG00000004085"; gene_version "8"; transcript_id "ENSRNOT00000171499"; transcript_version "1"; exon_number "10"; gene_name "Tcaim"; gene_source "ensembl"; gene_biotype "protein_coding"; transcript_name "Tcaim-203"; transcript_source "ensembl"; transcript_biotype "protein_coding";
8	ensembl	stop_codon	131322267	131322269	0	+	0	gene_id "ENSRNOG00000004085"; gene_version "8"; transcript_id "ENSRNOT00000005440"; transcript_version "8"; exon_number "10"; gene_name "Tcaim"; gene_source "ensembl"; gene_biotype "protein_coding"; transcript_name "Tcaim-201"; transcript_source "ensembl"; transcript_biotype "protein_coding"; tag "Ensembl_canonical";
8	ensembl	stop_codon	131322267	131322269	0	+	0	gene_id "ENSRNOG00000004085"; gene_version "8"; transcript_id "ENSRNOT00000117252"; transcript_version "2"; exon_number "10"; gene_name "Tcaim"; gene_source "ensembl"; gene_biotype "protein_coding"; transcript_name "Tcaim-202"; transcript_source "ensembl"; transcript_biotype "protein_coding";
8	ensembl	three_prime_utr	131322270	131322462	0	+	.	gene_id "ENSRNOG00000004085"; gene_version "8"; transcript_id "ENSRNOT00000171499"; transcript_version "1"; gene_name "Tcaim"; gene_source "ensembl"; gene_biotype "protein_coding"; transcript_name "Tcaim-203"; transcript_source "ensembl"; transcript_biotype "protein_coding";
8	ensembl	three_prime_utr	131322270	131323556	0	+	.	gene_id "ENSRNOG00000004085"; gene_version "8"; transcript_id "ENSRNOT00000117252"; transcript_version "2"; gene_name "Tcaim"; gene_source "ensembl"; gene_biotype "protein_coding"; transcript_name "Tcaim-202"; transcript_source "ensembl"; transcript_biotype "protein_coding";
8	ensembl	three_prime_utr	131322270	131323571	0	+	.	gene_id "ENSRNOG00000004085"; gene_version "8"; transcript_id "ENSRNOT00000005440"; transcript_version "8"; gene_name "Tcaim"; gene_source "ensembl"; gene_biotype "protein_coding"; transcript_name "Tcaim-201"; transcript_source "ensembl"; transcript_biotype "protein_coding"; tag "Ensembl_canonical";
8	sraer114_es	exon	131327935	131328111	8.05599325652038	+	.	gene_id "sraer114_gene_12768"; transcript_id "sraer114_gene_12768_tx_1"; exon_id "8_131327935_131328111_+"; exonnum "1"; txlen "2339";
8	sraer114_ss	exon	131344923	131347084	8.05599325652038	+	.	gene_id "sraer114_gene_12768"; transcript_id "sraer114_gene_12768_tx_1"; exon_id "8_131344923_131347084_+"; exonnum "2"; txlen "2339";
8	ensembl	exon	131378013	131378085	0	+	.	gene_id "ENSRNOG00000004104"; gene_version "8"; transcript_id "ENSRNOT00000043784"; transcript_version "6"; exon_number "1"; gene_name "Zkscan7"; gene_source "ensembl"; gene_biotype "protein_coding"; transcript_name "Zkscan7-201"; transcript_source "ensembl"; transcript_biotype "protein_coding"; exon_id "ENSRNOE00000689236"; exon_version "1"; tag "Ensembl_canonical";
8	ensembl	five_prime_utr	131378013	131378085	0	+	.	gene_id "ENSRNOG00000004104"; gene_version "8"; transcript_id "ENSRNOT00000043784"; transcript_version "6"; gene_name "Zkscan7"; gene_source "ensembl"; gene_biotype "protein_coding"; transcript_name "Zkscan7-201"; transcript_source "ensembl"; transcript_biotype "protein_coding"; tag "Ensembl_canonical";
8	ensembl	gene	131378013	131397065	0	+	.	gene_id "ENSRNOG00000004104"; gene_version "8"; gene_name "Zkscan7"; gene_source "ensembl"; gene_biotype "protein_coding";
8	ensembl	transcript	131378013	131397065	0	+	.	gene_id "ENSRNOG00000004104"; gene_version "8"; transcript_id "ENSRNOT00000043784"; transcript_version "6"; gene_name "Zkscan7"; gene_source "ensembl"; gene_biotype "protein_coding"; transcript_name "Zkscan7-201"; transcript_source "ensembl"; transcript_biotype "protein_coding"; tag "Ensembl_canonical";
8	ensembl	five_prime_utr	131379515	131379529	0	+	.	gene_id "ENSRNOG00000004104"; gene_version "8"; transcript_id "ENSRNOT00000043784"; transcript_version "6"; gene_name "Zkscan7"; gene_source "ensembl"; gene_biotype "protein_coding"; transcript_name "Zkscan7-201"; transcript_source "ensembl"; transcript_biotype "protein_coding"; tag "Ensembl_canonical";
8	ensembl	exon	131379515	131379911	0	+	.	gene_id "ENSRNOG00000004104"; gene_version "8"; transcript_id "ENSRNOT00000043784"; transcript_version "6"; exon_number "2"; gene_name "Zkscan7"; gene_source "ensembl"; gene_biotype "protein_coding"; transcript_name "Zkscan7-201"; transcript_source "ensembl"; transcript_biotype "protein_coding"; exon_id "ENSRNOE00000307673"; exon_version "4"; tag "Ensembl_canonical";
8	ensembl	start_codon	131379530	131379532	0	+	0	gene_id "ENSRNOG00000004104"; gene_version "8"; transcript_id "ENSRNOT00000043784"; transcript_version "6"; exon_number "2"; gene_name "Zkscan7"; gene_source "ensembl"; gene_biotype "protein_coding"; transcript_name "Zkscan7-201"; transcript_source "ensembl"; transcript_biotype "protein_coding"; tag "Ensembl_canonical";
8	ensembl	CDS	131379530	131379911	0	+	0	gene_id "ENSRNOG00000004104"; gene_version "8"; transcript_id "ENSRNOT00000043784"; transcript_version "6"; exon_number "2"; gene_name "Zkscan7"; gene_source "ensembl"; gene_biotype "protein_coding"; transcript_name "Zkscan7-201"; transcript_source "ensembl"; transcript_biotype "protein_coding"; protein_id "ENSRNOP00000051121"; protein_version "5"; tag "Ensembl_canonical";
8	ensembl	exon	131381244	131381767	0	+	.	gene_id "ENSRNOG00000004104"; gene_version "8"; transcript_id "ENSRNOT00000043784"; transcript_version "6"; exon_number "3"; gene_name "Zkscan7"; gene_source "ensembl"; gene_biotype "protein_coding"; transcript_name "Zkscan7-201"; transcript_source "ensembl"; transcript_biotype "protein_coding"; exon_id "ENSRNOE00000354754"; exon_version "1"; tag "Ensembl_canonical";
8	ensembl	CDS	131381244	131381767	0	+	2	gene_id "ENSRNOG00000004104"; gene_version "8"; transcript_id "ENSRNOT00000043784"; transcript_version "6"; exon_number "3"; gene_name "Zkscan7"; gene_source "ensembl"; gene_biotype "protein_coding"; transcript_name "Zkscan7-201"; transcript_source "ensembl"; transcript_biotype "protein_coding"; protein_id "ENSRNOP00000051121"; protein_version "5"; tag "Ensembl_canonical";
8	ensembl	exon	131384335	131384500	0	+	.	gene_id "ENSRNOG00000004104"; gene_version "8"; transcript_id "ENSRNOT00000043784"; transcript_version "6"; exon_number "4"; gene_name "Zkscan7"; gene_source "ensembl"; gene_biotype "protein_coding"; transcript_name "Zkscan7-201"; transcript_source "ensembl"; transcript_biotype "protein_coding"; exon_id "ENSRNOE00000446385"; exon_version "2"; tag "Ensembl_canonical";
8	ensembl	CDS	131384335	131384500	0	+	0	gene_id "ENSRNOG00000004104"; gene_version "8"; transcript_id "ENSRNOT00000043784"; transcript_version "6"; exon_number "4"; gene_name "Zkscan7"; gene_source "ensembl"; gene_biotype "protein_coding"; transcript_name "Zkscan7-201"; transcript_source "ensembl"; transcript_biotype "protein_coding"; protein_id "ENSRNOP00000051121"; protein_version "5"; tag "Ensembl_canonical";
8	ensembl	exon	131385957	131386030	0	+	.	gene_id "ENSRNOG00000004104"; gene_version "8"; transcript_id "ENSRNOT00000043784"; transcript_version "6"; exon_number "5"; gene_name "Zkscan7"; gene_source "ensembl"; gene_biotype "protein_coding"; transcript_name "Zkscan7-201"; transcript_source "ensembl"; transcript_biotype "protein_coding"; exon_id "ENSRNOE00000440061"; exon_version "1"; tag "Ensembl_canonical";
8	ensembl	CDS	131385957	131386030	0	+	2	gene_id "ENSRNOG00000004104"; gene_version "8"; transcript_id "ENSRNOT00000043784"; transcript_version "6"; exon_number "5"; gene_name "Zkscan7"; gene_source "ensembl"; gene_biotype "protein_coding"; transcript_name "Zkscan7-201"; transcript_source "ensembl"; transcript_biotype "protein_coding"; protein_id "ENSRNOP00000051121"; protein_version "5"; tag "Ensembl_canonical";
8	ensembl	exon	131386328	131386421	0	+	.	gene_id "ENSRNOG00000004104"; gene_version "8"; transcript_id "ENSRNOT00000043784"; transcript_version "6"; exon_number "6"; gene_name "Zkscan7"; gene_source "ensembl"; gene_biotype "protein_coding"; transcript_name "Zkscan7-201"; transcript_source "ensembl"; transcript_biotype "protein_coding"; exon_id "ENSRNOE00000438719"; exon_version "1"; tag "Ensembl_canonical";
8	ensembl	CDS	131386328	131386421	0	+	0	gene_id "ENSRNOG00000004104"; gene_version "8"; transcript_id "ENSRNOT00000043784"; transcript_version "6"; exon_number "6"; gene_name "Zkscan7"; gene_source "ensembl"; gene_biotype "protein_coding"; transcript_name "Zkscan7-201"; transcript_source "ensembl"; transcript_biotype "protein_coding"; protein_id "ENSRNOP00000051121"; protein_version "5"; tag "Ensembl_canonical";
8	ensembl	CDS	131393315	131394741	0	+	2	gene_id "ENSRNOG00000004104"; gene_version "8"; transcript_id "ENSRNOT00000043784"; transcript_version "6"; exon_number "7"; gene_name "Zkscan7"; gene_source "ensembl"; gene_biotype "protein_coding"; transcript_name "Zkscan7-201"; transcript_source "ensembl"; transcript_biotype "protein_coding"; protein_id "ENSRNOP00000051121"; protein_version "5"; tag "Ensembl_canonical";
8	ensembl	exon	131393315	131397065	0	+	.	gene_id "ENSRNOG00000004104"; gene_version "8"; transcript_id "ENSRNOT00000043784"; transcript_version "6"; exon_number "7"; gene_name "Zkscan7"; gene_source "ensembl"; gene_biotype "protein_coding"; transcript_name "Zkscan7-201"; transcript_source "ensembl"; transcript_biotype "protein_coding"; exon_id "ENSRNOE00000423155"; exon_version "4"; tag "Ensembl_canonical";
8	ensembl	stop_codon	131394742	131394744	0	+	0	gene_id "ENSRNOG00000004104"; gene_version "8"; transcript_id "ENSRNOT00000043784"; transcript_version "6"; exon_number "7"; gene_name "Zkscan7"; gene_source "ensembl"; gene_biotype "protein_coding"; transcript_name "Zkscan7-201"; transcript_source "ensembl"; transcript_biotype "protein_coding"; tag "Ensembl_canonical";
8	ensembl	three_prime_utr	131394745	131397065	0	+	.	gene_id "ENSRNOG00000004104"; gene_version "8"; transcript_id "ENSRNOT00000043784"; transcript_version "6"; gene_name "Zkscan7"; gene_source "ensembl"; gene_biotype "protein_coding"; transcript_name "Zkscan7-201"; transcript_source "ensembl"; transcript_biotype "protein_coding"; tag "Ensembl_canonical";
8	ensembl	exon	131401361	131401476	0	+	.	gene_id "ENSRNOG00000053687"; gene_version "3"; transcript_id "ENSRNOT00000168098"; transcript_version "1"; exon_number "1"; gene_name "Znf660"; gene_source "ensembl"; gene_biotype "protein_coding"; transcript_name "Znf660-204"; transcript_source "ensembl"; transcript_biotype "protein_coding"; exon_id "ENSRNOE00000699963"; exon_version "1";
8	ensembl	five_prime_utr	131401361	131401476	0	+	.	gene_id "ENSRNOG00000053687"; gene_version "3"; transcript_id "ENSRNOT00000168098"; transcript_version "1"; gene_name "Znf660"; gene_source "ensembl"; gene_biotype "protein_coding"; transcript_name "Znf660-204"; transcript_source "ensembl"; transcript_biotype "protein_coding";
8	ensembl	gene	131401361	131416316	0	+	.	gene_id "ENSRNOG00000053687"; gene_version "3"; gene_name "Znf660"; gene_source "ensembl"; gene_biotype "protein_coding";
8	ensembl	transcript	131401361	131416316	0	+	.	gene_id "ENSRNOG00000053687"; gene_version "3"; transcript_id "ENSRNOT00000168098"; transcript_version "1"; gene_name "Znf660"; gene_source "ensembl"; gene_biotype "protein_coding"; transcript_name "Znf660-204"; transcript_source "ensembl"; transcript_biotype "protein_coding";
8	ensembl	exon	131401516	131401597	0	+	.	gene_id "ENSRNOG00000053687"; gene_version "3"; transcript_id "ENSRNOT00000078308"; transcript_version "3"; exon_number "1"; gene_name "Znf660"; gene_source "ensembl"; gene_biotype "protein_coding"; transcript_name "Znf660-201"; transcript_source "ensembl"; transcript_biotype "protein_coding"; exon_id "ENSRNOE00000817273"; exon_version "1";
8	ensembl	five_prime_utr	131401516	131401597	0	+	.	gene_id "ENSRNOG00000053687"; gene_version "3"; transcript_id "ENSRNOT00000078308"; transcript_version "3"; gene_name "Znf660"; gene_source "ensembl"; gene_biotype "protein_coding"; transcript_name "Znf660-201"; transcript_source "ensembl"; transcript_biotype "protein_coding";
8	ensembl	transcript	131401516	131414111	0	+	.	gene_id "ENSRNOG00000053687"; gene_version "3"; transcript_id "ENSRNOT00000078308"; transcript_version "3"; gene_name "Znf660"; gene_source "ensembl"; gene_biotype "protein_coding"; transcript_name "Znf660-201"; transcript_source "ensembl"; transcript_biotype "protein_coding";
8	ensembl	exon	131401603	131402122	0	+	.	gene_id "ENSRNOG00000053687"; gene_version "3"; transcript_id "ENSRNOT00000106615"; transcript_version "2"; exon_number "1"; gene_name "Znf660"; gene_source "ensembl"; gene_biotype "protein_coding"; transcript_name "Znf660-202"; transcript_source "ensembl"; transcript_biotype "protein_coding"; exon_id "ENSRNOE00000541957"; exon_version "3";
8	ensembl	five_prime_utr	131401603	131402122	0	+	.	gene_id "ENSRNOG00000053687"; gene_version "3"; transcript_id "ENSRNOT00000106615"; transcript_version "2"; gene_name "Znf660"; gene_source "ensembl"; gene_biotype "protein_coding"; transcript_name "Znf660-202"; transcript_source "ensembl"; transcript_biotype "protein_coding";
8	ensembl	exon	131401603	131402338	0	+	.	gene_id "ENSRNOG00000053687"; gene_version "3"; transcript_id "ENSRNOT00000163906"; transcript_version "1"; exon_number "1"; gene_name "Znf660"; gene_source "ensembl"; gene_biotype "protein_coding"; transcript_name "Znf660-203"; transcript_source "ensembl"; transcript_biotype "protein_coding"; exon_id "ENSRNOE00000702280"; exon_version "1"; tag "Ensembl_canonical";
8	ensembl	five_prime_utr	131401603	131402338	0	+	.	gene_id "ENSRNOG00000053687"; gene_version "3"; transcript_id "ENSRNOT00000163906"; transcript_version "1"; gene_name "Znf660"; gene_source "ensembl"; gene_biotype "protein_coding"; transcript_name "Znf660-203"; transcript_source "ensembl"; transcript_biotype "protein_coding"; tag "Ensembl_canonical";
8	ensembl	transcript	131401603	131416316	0	+	.	gene_id "ENSRNOG00000053687"; gene_version "3"; transcript_id "ENSRNOT00000163906"; transcript_version "1"; gene_name "Znf660"; gene_source "ensembl"; gene_biotype "protein_coding"; transcript_name "Znf660-203"; transcript_source "ensembl"; transcript_biotype "protein_coding"; tag "Ensembl_canonical";
8	ensembl	transcript	131401603	131416316	0	+	.	gene_id "ENSRNOG00000053687"; gene_version "3"; transcript_id "ENSRNOT00000106615"; transcript_version "2"; gene_name "Znf660"; gene_source "ensembl"; gene_biotype "protein_coding"; transcript_name "Znf660-202"; transcript_source "ensembl"; transcript_biotype "protein_coding";
8	sraer114_es	exon	131401771	131402013	21.1301777859017	+	.	gene_id "ENSRNOG00000053687"; transcript_id "ENSRNOG00000053687_tx_1"; exon_id "8_131401771_131402013_+"; exonnum "1"; txlen "2931";
8	sraer114_es	exon	131401771	131402013	0.518507774164369	+	.	gene_id "ENSRNOG00000053687"; transcript_id "ENSRNOG00000053687_tx_5"; exon_id "8_131401771_131402013_+"; exonnum "1"; txlen "3009";
8	ensembl	exon	131402261	131402338	0	+	.	gene_id "ENSRNOG00000053687"; gene_version "3"; transcript_id "ENSRNOT00000106615"; transcript_version "2"; exon_number "2"; gene_name "Znf660"; gene_source "ensembl"; gene_biotype "protein_coding"; transcript_name "Znf660-202"; transcript_source "ensembl"; transcript_biotype "protein_coding"; exon_id "ENSRNOE00000633543"; exon_version "1";
8	ensembl	five_prime_utr	131402261	131402338	0	+	.	gene_id "ENSRNOG00000053687"; gene_version "3"; transcript_id "ENSRNOT00000106615"; transcript_version "2"; gene_name "Znf660"; gene_source "ensembl"; gene_biotype "protein_coding"; transcript_name "Znf660-202"; transcript_source "ensembl"; transcript_biotype "protein_coding";
8	ENSEMBL114_rn	exon	131402261	131402338	0.518507774164369	+	.	gene_id "ENSRNOG00000053687"; transcript_id "ENSRNOG00000053687_tx_5"; exon_id "8_131402261_131402338_+"; exonnum "2"; txlen "3009";
8	ensembl	exon	131402837	131402946	0	+	.	gene_id "ENSRNOG00000053687"; gene_version "3"; transcript_id "ENSRNOT00000078308"; transcript_version "3"; exon_number "2"; gene_name "Znf660"; gene_source "ensembl"; gene_biotype "protein_coding"; transcript_name "Znf660-201"; transcript_source "ensembl"; transcript_biotype "protein_coding"; exon_id "ENSRNOE00000610970"; exon_version "1";
8	ensembl	five_prime_utr	131402837	131402946	0	+	.	gene_id "ENSRNOG00000053687"; gene_version "3"; transcript_id "ENSRNOT00000078308"; transcript_version "3"; gene_name "Znf660"; gene_source "ensembl"; gene_biotype "protein_coding"; transcript_name "Znf660-201"; transcript_source "ensembl"; transcript_biotype "protein_coding";
8	ensembl	exon	131402837	131402946	0	+	.	gene_id "ENSRNOG00000053687"; gene_version "3"; transcript_id "ENSRNOT00000163906"; transcript_version "1"; exon_number "2"; gene_name "Znf660"; gene_source "ensembl"; gene_biotype "protein_coding"; transcript_name "Znf660-203"; transcript_source "ensembl"; transcript_biotype "protein_coding"; exon_id "ENSRNOE00000610970"; exon_version "1"; tag "Ensembl_canonical";
8	ensembl	five_prime_utr	131402837	131402946	0	+	.	gene_id "ENSRNOG00000053687"; gene_version "3"; transcript_id "ENSRNOT00000163906"; transcript_version "1"; gene_name "Znf660"; gene_source "ensembl"; gene_biotype "protein_coding"; transcript_name "Znf660-203"; transcript_source "ensembl"; transcript_biotype "protein_coding"; tag "Ensembl_canonical";
8	ensembl	exon	131402837	131402946	0	+	.	gene_id "ENSRNOG00000053687"; gene_version "3"; transcript_id "ENSRNOT00000106615"; transcript_version "2"; exon_number "3"; gene_name "Znf660"; gene_source "ensembl"; gene_biotype "protein_coding"; transcript_name "Znf660-202"; transcript_source "ensembl"; transcript_biotype "protein_coding"; exon_id "ENSRNOE00000610970"; exon_version "1";
8	ensembl	five_prime_utr	131402837	131402946	0	+	.	gene_id "ENSRNOG00000053687"; gene_version "3"; transcript_id "ENSRNOT00000106615"; transcript_version "2"; gene_name "Znf660"; gene_source "ensembl"; gene_biotype "protein_coding"; transcript_name "Znf660-202"; transcript_source "ensembl"; transcript_biotype "protein_coding";
8	ensembl	exon	131402837	131402946	0	+	.	gene_id "ENSRNOG00000053687"; gene_version "3"; transcript_id "ENSRNOT00000168098"; transcript_version "1"; exon_number "2"; gene_name "Znf660"; gene_source "ensembl"; gene_biotype "protein_coding"; transcript_name "Znf660-204"; transcript_source "ensembl"; transcript_biotype "protein_coding"; exon_id "ENSRNOE00000610970"; exon_version "1";
8	ensembl	five_prime_utr	131402837	131402946	0	+	.	gene_id "ENSRNOG00000053687"; gene_version "3"; transcript_id "ENSRNOT00000168098"; transcript_version "1"; gene_name "Znf660"; gene_source "ensembl"; gene_biotype "protein_coding"; transcript_name "Znf660-204"; transcript_source "ensembl"; transcript_biotype "protein_coding";
8	ENSEMBL114_rn	exon	131402837	131402946	21.1301777859017	+	.	gene_id "ENSRNOG00000053687"; transcript_id "ENSRNOG00000053687_tx_1"; exon_id "8_131402837_131402946_+"; exonnum "2"; txlen "2931";
8	ENSEMBL114_rn	exon	131402837	131402946	0.518507774164369	+	.	gene_id "ENSRNOG00000053687"; transcript_id "ENSRNOG00000053687_tx_5"; exon_id "8_131402837_131402946_+"; exonnum "3"; txlen "3009";
8	ensembl	exon	131403784	131404463	0	+	.	gene_id "ENSRNOG00000053687"; gene_version "3"; transcript_id "ENSRNOT00000168113"; transcript_version "1"; exon_number "1"; gene_name "Znf660"; gene_source "ensembl"; gene_biotype "protein_coding"; transcript_name "Znf660-205"; transcript_source "ensembl"; transcript_biotype "protein_coding"; exon_id "ENSRNOE00000783260"; exon_version "1";
8	ensembl	five_prime_utr	131403784	131404463	0	+	.	gene_id "ENSRNOG00000053687"; gene_version "3"; transcript_id "ENSRNOT00000168113"; transcript_version "1"; gene_name "Znf660"; gene_source "ensembl"; gene_biotype "protein_coding"; transcript_name "Znf660-205"; transcript_source "ensembl"; transcript_biotype "protein_coding";
8	ensembl	transcript	131403784	131416316	0	+	.	gene_id "ENSRNOG00000053687"; gene_version "3"; transcript_id "ENSRNOT00000168113"; transcript_version "1"; gene_name "Znf660"; gene_source "ensembl"; gene_biotype "protein_coding"; transcript_name "Znf660-205"; transcript_source "ensembl"; transcript_biotype "protein_coding";
8	ensembl	five_prime_utr	131411534	131411828	0	+	.	gene_id "ENSRNOG00000053687"; gene_version "3"; transcript_id "ENSRNOT00000168113"; transcript_version "1"; gene_name "Znf660"; gene_source "ensembl"; gene_biotype "protein_coding"; transcript_name "Znf660-205"; transcript_source "ensembl"; transcript_biotype "protein_coding";
8	ensembl	five_prime_utr	131411534	131411828	0	+	.	gene_id "ENSRNOG00000053687"; gene_version "3"; transcript_id "ENSRNOT00000078308"; transcript_version "3"; gene_name "Znf660"; gene_source "ensembl"; gene_biotype "protein_coding"; transcript_name "Znf660-201"; transcript_source "ensembl"; transcript_biotype "protein_coding";
8	ensembl	five_prime_utr	131411534	131411828	0	+	.	gene_id "ENSRNOG00000053687"; gene_version "3"; transcript_id "ENSRNOT00000163906"; transcript_version "1"; gene_name "Znf660"; gene_source "ensembl"; gene_biotype "protein_coding"; transcript_name "Znf660-203"; transcript_source "ensembl"; transcript_biotype "protein_coding"; tag "Ensembl_canonical";
8	ensembl	five_prime_utr	131411534	131411828	0	+	.	gene_id "ENSRNOG00000053687"; gene_version "3"; transcript_id "ENSRNOT00000106615"; transcript_version "2"; gene_name "Znf660"; gene_source "ensembl"; gene_biotype "protein_coding"; transcript_name "Znf660-202"; transcript_source "ensembl"; transcript_biotype "protein_coding";
8	ensembl	five_prime_utr	131411534	131411828	0	+	.	gene_id "ENSRNOG00000053687"; gene_version "3"; transcript_id "ENSRNOT00000168098"; transcript_version "1"; gene_name "Znf660"; gene_source "ensembl"; gene_biotype "protein_coding"; transcript_name "Znf660-204"; transcript_source "ensembl"; transcript_biotype "protein_coding";
8	ensembl	exon	131411534	131414111	0	+	.	gene_id "ENSRNOG00000053687"; gene_version "3"; transcript_id "ENSRNOT00000078308"; transcript_version "3"; exon_number "3"; gene_name "Znf660"; gene_source "ensembl"; gene_biotype "protein_coding"; transcript_name "Znf660-201"; transcript_source "ensembl"; transcript_biotype "protein_coding"; exon_id "ENSRNOE00000553042"; exon_version "3";
8	ENSEMBL114_rn	exon	131411534	131414111	21.1301777859017	+	.	gene_id "ENSRNOG00000053687"; transcript_id "ENSRNOG00000053687_tx_1"; exon_id "8_131411534_131414111_+"; exonnum "3"; txlen "2931";
8	ENSEMBL114_rn	exon	131411534	131414111	0.518507774164369	+	.	gene_id "ENSRNOG00000053687"; transcript_id "ENSRNOG00000053687_tx_5"; exon_id "8_131411534_131414111_+"; exonnum "4"; txlen "3009";
8	ensembl	exon	131411534	131416316	0	+	.	gene_id "ENSRNOG00000053687"; gene_version "3"; transcript_id "ENSRNOT00000168113"; transcript_version "1"; exon_number "2"; gene_name "Znf660"; gene_source "ensembl"; gene_biotype "protein_coding"; transcript_name "Znf660-205"; transcript_source "ensembl"; transcript_biotype "protein_coding"; exon_id "ENSRNOE00000743387"; exon_version "1";
8	ensembl	exon	131411534	131416316	0	+	.	gene_id "ENSRNOG00000053687"; gene_version "3"; transcript_id "ENSRNOT00000163906"; transcript_version "1"; exon_number "3"; gene_name "Znf660"; gene_source "ensembl"; gene_biotype "protein_coding"; transcript_name "Znf660-203"; transcript_source "ensembl"; transcript_biotype "protein_coding"; exon_id "ENSRNOE00000743387"; exon_version "1"; tag "Ensembl_canonical";
8	ensembl	exon	131411534	131416316	0	+	.	gene_id "ENSRNOG00000053687"; gene_version "3"; transcript_id "ENSRNOT00000106615"; transcript_version "2"; exon_number "4"; gene_name "Znf660"; gene_source "ensembl"; gene_biotype "protein_coding"; transcript_name "Znf660-202"; transcript_source "ensembl"; transcript_biotype "protein_coding"; exon_id "ENSRNOE00000743387"; exon_version "1";
8	ensembl	exon	131411534	131416316	0	+	.	gene_id "ENSRNOG00000053687"; gene_version "3"; transcript_id "ENSRNOT00000168098"; transcript_version "1"; exon_number "3"; gene_name "Znf660"; gene_source "ensembl"; gene_biotype "protein_coding"; transcript_name "Znf660-204"; transcript_source "ensembl"; transcript_biotype "protein_coding"; exon_id "ENSRNOE00000743387"; exon_version "1";
8	ensembl	start_codon	131411829	131411831	0	+	0	gene_id "ENSRNOG00000053687"; gene_version "3"; transcript_id "ENSRNOT00000168113"; transcript_version "1"; exon_number "2"; gene_name "Znf660"; gene_source "ensembl"; gene_biotype "protein_coding"; transcript_name "Znf660-205"; transcript_source "ensembl"; transcript_biotype "protein_coding";
8	ensembl	start_codon	131411829	131411831	0	+	0	gene_id "ENSRNOG00000053687"; gene_version "3"; transcript_id "ENSRNOT00000078308"; transcript_version "3"; exon_number "3"; gene_name "Znf660"; gene_source "ensembl"; gene_biotype "protein_coding"; transcript_name "Znf660-201"; transcript_source "ensembl"; transcript_biotype "protein_coding";
8	ensembl	start_codon	131411829	131411831	0	+	0	gene_id "ENSRNOG00000053687"; gene_version "3"; transcript_id "ENSRNOT00000163906"; transcript_version "1"; exon_number "3"; gene_name "Znf660"; gene_source "ensembl"; gene_biotype "protein_coding"; transcript_name "Znf660-203"; transcript_source "ensembl"; transcript_biotype "protein_coding"; tag "Ensembl_canonical";
8	ensembl	start_codon	131411829	131411831	0	+	0	gene_id "ENSRNOG00000053687"; gene_version "3"; transcript_id "ENSRNOT00000106615"; transcript_version "2"; exon_number "4"; gene_name "Znf660"; gene_source "ensembl"; gene_biotype "protein_coding"; transcript_name "Znf660-202"; transcript_source "ensembl"; transcript_biotype "protein_coding";
8	ensembl	start_codon	131411829	131411831	0	+	0	gene_id "ENSRNOG00000053687"; gene_version "3"; transcript_id "ENSRNOT00000168098"; transcript_version "1"; exon_number "3"; gene_name "Znf660"; gene_source "ensembl"; gene_biotype "protein_coding"; transcript_name "Znf660-204"; transcript_source "ensembl"; transcript_biotype "protein_coding";
8	ensembl	CDS	131411829	131412839	0	+	0	gene_id "ENSRNOG00000053687"; gene_version "3"; transcript_id "ENSRNOT00000168113"; transcript_version "1"; exon_number "2"; gene_name "Znf660"; gene_source "ensembl"; gene_biotype "protein_coding"; transcript_name "Znf660-205"; transcript_source "ensembl"; transcript_biotype "protein_coding"; protein_id "ENSRNOP00000106593"; protein_version "1";
8	ensembl	CDS	131411829	131412839	0	+	0	gene_id "ENSRNOG00000053687"; gene_version "3"; transcript_id "ENSRNOT00000078308"; transcript_version "3"; exon_number "3"; gene_name "Znf660"; gene_source "ensembl"; gene_biotype "protein_coding"; transcript_name "Znf660-201"; transcript_source "ensembl"; transcript_biotype "protein_coding"; protein_id "ENSRNOP00000075741"; protein_version "1";
8	ensembl	CDS	131411829	131412839	0	+	0	gene_id "ENSRNOG00000053687"; gene_version "3"; transcript_id "ENSRNOT00000163906"; transcript_version "1"; exon_number "3"; gene_name "Znf660"; gene_source "ensembl"; gene_biotype "protein_coding"; transcript_name "Znf660-203"; transcript_source "ensembl"; transcript_biotype "protein_coding"; protein_id "ENSRNOP00000105751"; protein_version "1"; tag "Ensembl_canonical";
8	ensembl	CDS	131411829	131412839	0	+	0	gene_id "ENSRNOG00000053687"; gene_version "3"; transcript_id "ENSRNOT00000106615"; transcript_version "2"; exon_number "4"; gene_name "Znf660"; gene_source "ensembl"; gene_biotype "protein_coding"; transcript_name "Znf660-202"; transcript_source "ensembl"; transcript_biotype "protein_coding"; protein_id "ENSRNOP00000094841"; protein_version "1";
8	ensembl	CDS	131411829	131412839	0	+	0	gene_id "ENSRNOG00000053687"; gene_version "3"; transcript_id "ENSRNOT00000168098"; transcript_version "1"; exon_number "3"; gene_name "Znf660"; gene_source "ensembl"; gene_biotype "protein_coding"; transcript_name "Znf660-204"; transcript_source "ensembl"; transcript_biotype "protein_coding"; protein_id "ENSRNOP00000110087"; protein_version "1";
8	ensembl	stop_codon	131412840	131412842	0	+	0	gene_id "ENSRNOG00000053687"; gene_version "3"; transcript_id "ENSRNOT00000168113"; transcript_version "1"; exon_number "2"; gene_name "Znf660"; gene_source "ensembl"; gene_biotype "protein_coding"; transcript_name "Znf660-205"; transcript_source "ensembl"; transcript_biotype "protein_coding";
8	ensembl	stop_codon	131412840	131412842	0	+	0	gene_id "ENSRNOG00000053687"; gene_version "3"; transcript_id "ENSRNOT00000078308"; transcript_version "3"; exon_number "3"; gene_name "Znf660"; gene_source "ensembl"; gene_biotype "protein_coding"; transcript_name "Znf660-201"; transcript_source "ensembl"; transcript_biotype "protein_coding";
8	ensembl	stop_codon	131412840	131412842	0	+	0	gene_id "ENSRNOG00000053687"; gene_version "3"; transcript_id "ENSRNOT00000163906"; transcript_version "1"; exon_number "3"; gene_name "Znf660"; gene_source "ensembl"; gene_biotype "protein_coding"; transcript_name "Znf660-203"; transcript_source "ensembl"; transcript_biotype "protein_coding"; tag "Ensembl_canonical";
8	ensembl	stop_codon	131412840	131412842	0	+	0	gene_id "ENSRNOG00000053687"; gene_version "3"; transcript_id "ENSRNOT00000106615"; transcript_version "2"; exon_number "4"; gene_name "Znf660"; gene_source "ensembl"; gene_biotype "protein_coding"; transcript_name "Znf660-202"; transcript_source "ensembl"; transcript_biotype "protein_coding";
8	ensembl	stop_codon	131412840	131412842	0	+	0	gene_id "ENSRNOG00000053687"; gene_version "3"; transcript_id "ENSRNOT00000168098"; transcript_version "1"; exon_number "3"; gene_name "Znf660"; gene_source "ensembl"; gene_biotype "protein_coding"; transcript_name "Znf660-204"; transcript_source "ensembl"; transcript_biotype "protein_coding";
8	ensembl	three_prime_utr	131412843	131414111	0	+	.	gene_id "ENSRNOG00000053687"; gene_version "3"; transcript_id "ENSRNOT00000078308"; transcript_version "3"; gene_name "Znf660"; gene_source "ensembl"; gene_biotype "protein_coding"; transcript_name "Znf660-201"; transcript_source "ensembl"; transcript_biotype "protein_coding";
8	ensembl	three_prime_utr	131412843	131416316	0	+	.	gene_id "ENSRNOG00000053687"; gene_version "3"; transcript_id "ENSRNOT00000168113"; transcript_version "1"; gene_name "Znf660"; gene_source "ensembl"; gene_biotype "protein_coding"; transcript_name "Znf660-205"; transcript_source "ensembl"; transcript_biotype "protein_coding";
8	ensembl	three_prime_utr	131412843	131416316	0	+	.	gene_id "ENSRNOG00000053687"; gene_version "3"; transcript_id "ENSRNOT00000163906"; transcript_version "1"; gene_name "Znf660"; gene_source "ensembl"; gene_biotype "protein_coding"; transcript_name "Znf660-203"; transcript_source "ensembl"; transcript_biotype "protein_coding"; tag "Ensembl_canonical";
8	ensembl	three_prime_utr	131412843	131416316	0	+	.	gene_id "ENSRNOG00000053687"; gene_version "3"; transcript_id "ENSRNOT00000106615"; transcript_version "2"; gene_name "Znf660"; gene_source "ensembl"; gene_biotype "protein_coding"; transcript_name "Znf660-202"; transcript_source "ensembl"; transcript_biotype "protein_coding";
8	ensembl	three_prime_utr	131412843	131416316	0	+	.	gene_id "ENSRNOG00000053687"; gene_version "3"; transcript_id "ENSRNOT00000168098"; transcript_version "1"; gene_name "Znf660"; gene_source "ensembl"; gene_biotype "protein_coding"; transcript_name "Znf660-204"; transcript_source "ensembl"; transcript_biotype "protein_coding";
8	sraer114_es	exon	131434289	131434404	2.1889384779449	+	.	gene_id "ENSRNOG00000079667"; transcript_id "ENSRNOG00000079667_tx_2"; exon_id "8_131434289_131434404_+"; exonnum "1"; txlen "5586";
8	sraer114_es	exon	131444659	131444829	376.313322443234	+	.	gene_id "ENSRNOG00000079667"; transcript_id "ENSRNOG00000079667_tx_1"; exon_id "8_131444659_131444829_+"; exonnum "1"; txlen "5641";
8	ensembl	five_prime_utr	131448072	131448171	0	+	.	gene_id "ENSRNOG00000079667"; gene_version "1"; transcript_id "ENSRNOT00000168577"; transcript_version "1"; gene_name "Zfp105"; gene_source "ensembl"; gene_biotype "protein_coding"; transcript_name "Zfp105-201"; transcript_source "ensembl"; transcript_biotype "protein_coding"; tag "Ensembl_canonical";
8	ensembl	exon	131448072	131448360	0	+	.	gene_id "ENSRNOG00000079667"; gene_version "1"; transcript_id "ENSRNOT00000168577"; transcript_version "1"; exon_number "1"; gene_name "Zfp105"; gene_source "ensembl"; gene_biotype "protein_coding"; transcript_name "Zfp105-201"; transcript_source "ensembl"; transcript_biotype "protein_coding"; exon_id "ENSRNOE00000303126"; exon_version "3"; tag "Ensembl_canonical";
8	ENSEMBL114_rn	exon	131448072	131448360	376.313322443234	+	.	gene_id "ENSRNOG00000079667"; transcript_id "ENSRNOG00000079667_tx_1"; exon_id "8_131448072_131448360_+"; exonnum "2"; txlen "5641";
8	ENSEMBL114_rn	exon	131448072	131448360	2.1889384779449	+	.	gene_id "ENSRNOG00000079667"; transcript_id "ENSRNOG00000079667_tx_2"; exon_id "8_131448072_131448360_+"; exonnum "2"; txlen "5586";
8	ensembl	gene	131448072	131459765	0	+	.	gene_id "ENSRNOG00000079667"; gene_version "1"; gene_name "Zfp105"; gene_source "ensembl"; gene_biotype "protein_coding";
8	ensembl	transcript	131448072	131459765	0	+	.	gene_id "ENSRNOG00000079667"; gene_version "1"; transcript_id "ENSRNOT00000168577"; transcript_version "1"; gene_name "Zfp105"; gene_source "ensembl"; gene_biotype "protein_coding"; transcript_name "Zfp105-201"; transcript_source "ensembl"; transcript_biotype "protein_coding"; tag "Ensembl_canonical";
8	ensembl	start_codon	131448172	131448174	0	+	0	gene_id "ENSRNOG00000079667"; gene_version "1"; transcript_id "ENSRNOT00000168577"; transcript_version "1"; exon_number "1"; gene_name "Zfp105"; gene_source "ensembl"; gene_biotype "protein_coding"; transcript_name "Zfp105-201"; transcript_source "ensembl"; transcript_biotype "protein_coding"; tag "Ensembl_canonical";
8	ensembl	CDS	131448172	131448360	0	+	0	gene_id "ENSRNOG00000079667"; gene_version "1"; transcript_id "ENSRNOT00000168577"; transcript_version "1"; exon_number "1"; gene_name "Zfp105"; gene_source "ensembl"; gene_biotype "protein_coding"; transcript_name "Zfp105-201"; transcript_source "ensembl"; transcript_biotype "protein_coding"; protein_id "ENSRNOP00000109569"; protein_version "1"; tag "Ensembl_canonical";
8	ensembl	exon	131450849	131450993	0	+	.	gene_id "ENSRNOG00000079667"; gene_version "1"; transcript_id "ENSRNOT00000168577"; transcript_version "1"; exon_number "2"; gene_name "Zfp105"; gene_source "ensembl"; gene_biotype "protein_coding"; transcript_name "Zfp105-201"; transcript_source "ensembl"; transcript_biotype "protein_coding"; exon_id "ENSRNOE00000326988"; exon_version "1"; tag "Ensembl_canonical";
8	ensembl	CDS	131450849	131450993	0	+	0	gene_id "ENSRNOG00000079667"; gene_version "1"; transcript_id "ENSRNOT00000168577"; transcript_version "1"; exon_number "2"; gene_name "Zfp105"; gene_source "ensembl"; gene_biotype "protein_coding"; transcript_name "Zfp105-201"; transcript_source "ensembl"; transcript_biotype "protein_coding"; protein_id "ENSRNOP00000109569"; protein_version "1"; tag "Ensembl_canonical";
8	ENSEMBL114_rn	exon	131450849	131450993	376.313322443234	+	.	gene_id "ENSRNOG00000079667"; transcript_id "ENSRNOG00000079667_tx_1"; exon_id "8_131450849_131450993_+"; exonnum "3"; txlen "5641";
8	ENSEMBL114_rn	exon	131450849	131450993	2.1889384779449	+	.	gene_id "ENSRNOG00000079667"; transcript_id "ENSRNOG00000079667_tx_2"; exon_id "8_131450849_131450993_+"; exonnum "3"; txlen "5586";
8	ensembl	CDS	131454730	131455967	0	+	2	gene_id "ENSRNOG00000079667"; gene_version "1"; transcript_id "ENSRNOT00000168577"; transcript_version "1"; exon_number "3"; gene_name "Zfp105"; gene_source "ensembl"; gene_biotype "protein_coding"; transcript_name "Zfp105-201"; transcript_source "ensembl"; transcript_biotype "protein_coding"; protein_id "ENSRNOP00000109569"; protein_version "1"; tag "Ensembl_canonical";
8	ensembl	exon	131454730	131459765	0	+	.	gene_id "ENSRNOG00000079667"; gene_version "1"; transcript_id "ENSRNOT00000168577"; transcript_version "1"; exon_number "3"; gene_name "Zfp105"; gene_source "ensembl"; gene_biotype "protein_coding"; transcript_name "Zfp105-201"; transcript_source "ensembl"; transcript_biotype "protein_coding"; exon_id "ENSRNOE00000752137"; exon_version "1"; tag "Ensembl_canonical";
8	ENSEMBL114_rn	exon	131454730	131459765	376.313322443234	+	.	gene_id "ENSRNOG00000079667"; transcript_id "ENSRNOG00000079667_tx_1"; exon_id "8_131454730_131459765_+"; exonnum "4"; txlen "5641";
8	ENSEMBL114_rn	exon	131454730	131459765	2.1889384779449	+	.	gene_id "ENSRNOG00000079667"; transcript_id "ENSRNOG00000079667_tx_2"; exon_id "8_131454730_131459765_+"; exonnum "4"; txlen "5586";
8	ensembl	stop_codon	131455968	131455970	0	+	0	gene_id "ENSRNOG00000079667"; gene_version "1"; transcript_id "ENSRNOT00000168577"; transcript_version "1"; exon_number "3"; gene_name "Zfp105"; gene_source "ensembl"; gene_biotype "protein_coding"; transcript_name "Zfp105-201"; transcript_source "ensembl"; transcript_biotype "protein_coding"; tag "Ensembl_canonical";
8	ensembl	three_prime_utr	131455971	131459765	0	+	.	gene_id "ENSRNOG00000079667"; gene_version "1"; transcript_id "ENSRNOT00000168577"; transcript_version "1"; gene_name "Zfp105"; gene_source "ensembl"; gene_biotype "protein_coding"; transcript_name "Zfp105-201"; transcript_source "ensembl"; transcript_biotype "protein_coding"; tag "Ensembl_canonical";
8	ensembl	five_prime_utr	131479337	131479429	0	+	.	gene_id "ENSRNOG00000060356"; gene_version "3"; transcript_id "ENSRNOT00000089278"; transcript_version "3"; gene_name "Kif15"; gene_source "ensembl"; gene_biotype "protein_coding"; transcript_name "Kif15-201"; transcript_source "ensembl"; transcript_biotype "protein_coding"; tag "Ensembl_canonical";
8	ensembl	exon	131479337	131479448	0	+	.	gene_id "ENSRNOG00000060356"; gene_version "3"; transcript_id "ENSRNOT00000089278"; transcript_version "3"; exon_number "1"; gene_name "Kif15"; gene_source "ensembl"; gene_biotype "protein_coding"; transcript_name "Kif15-201"; transcript_source "ensembl"; transcript_biotype "protein_coding"; exon_id "ENSRNOE00000611234"; exon_version "2"; tag "Ensembl_canonical";
8	ENSEMBL114_rn	exon	131479337	131479448	0.0698015234166531	+	.	gene_id "ENSRNOG00000060356"; transcript_id "ENSRNOG00000060356_tx_2"; exon_id "8_131479337_131479448_+"; exonnum "1"; txlen "5006";
8	ensembl	gene	131479337	131550202	0	+	.	gene_id "ENSRNOG00000060356"; gene_version "3"; gene_name "Kif15"; gene_source "ensembl"; gene_biotype "protein_coding";
8	ensembl	transcript	131479337	131550202	0	+	.	gene_id "ENSRNOG00000060356"; gene_version "3"; transcript_id "ENSRNOT00000089278"; transcript_version "3"; gene_name "Kif15"; gene_source "ensembl"; gene_biotype "protein_coding"; transcript_name "Kif15-201"; transcript_source "ensembl"; transcript_biotype "protein_coding"; tag "Ensembl_canonical";
8	ensembl	start_codon	131479430	131479432	0	+	0	gene_id "ENSRNOG00000060356"; gene_version "3"; transcript_id "ENSRNOT00000089278"; transcript_version "3"; exon_number "1"; gene_name "Kif15"; gene_source "ensembl"; gene_biotype "protein_coding"; transcript_name "Kif15-201"; transcript_source "ensembl"; transcript_biotype "protein_coding"; tag "Ensembl_canonical";
8	ensembl	CDS	131479430	131479448	0	+	0	gene_id "ENSRNOG00000060356"; gene_version "3"; transcript_id "ENSRNOT00000089278"; transcript_version "3"; exon_number "1"; gene_name "Kif15"; gene_source "ensembl"; gene_biotype "protein_coding"; transcript_name "Kif15-201"; transcript_source "ensembl"; transcript_biotype "protein_coding"; protein_id "ENSRNOP00000071501"; protein_version "1"; tag "Ensembl_canonical";
8	sraer114_es	exon	131486723	131486912	0.0698015234166531	+	.	gene_id "ENSRNOG00000060356"; transcript_id "ENSRNOG00000060356_tx_3"; exon_id "8_131486723_131486912_+"; exonnum "1"; txlen "5084";
8	ensembl	exon	131486999	131487060	0	+	.	gene_id "ENSRNOG00000060356"; gene_version "3"; transcript_id "ENSRNOT00000096660"; transcript_version "2"; exon_number "1"; gene_name "Kif15"; gene_source "ensembl"; gene_biotype "protein_coding"; transcript_name "Kif15-202"; transcript_source "ensembl"; transcript_biotype "protein_coding"; exon_id "ENSRNOE00000650630"; exon_version "1";
8	ensembl	CDS	131486999	131487060	0	+	0	gene_id "ENSRNOG00000060356"; gene_version "3"; transcript_id "ENSRNOT00000096660"; transcript_version "2"; exon_number "1"; gene_name "Kif15"; gene_source "ensembl"; gene_biotype "protein_coding"; transcript_name "Kif15-202"; transcript_source "ensembl"; transcript_biotype "protein_coding"; protein_id "ENSRNOP00000084732"; protein_version "1";
8	ensembl	transcript	131486999	131550202	0	+	.	gene_id "ENSRNOG00000060356"; gene_version "3"; transcript_id "ENSRNOT00000096660"; transcript_version "2"; gene_name "Kif15"; gene_source "ensembl"; gene_biotype "protein_coding"; transcript_name "Kif15-202"; transcript_source "ensembl"; transcript_biotype "protein_coding";
8	ensembl	exon	131487018	131487060	0	+	.	gene_id "ENSRNOG00000060356"; gene_version "3"; transcript_id "ENSRNOT00000089278"; transcript_version "3"; exon_number "2"; gene_name "Kif15"; gene_source "ensembl"; gene_biotype "protein_coding"; transcript_name "Kif15-201"; transcript_source "ensembl"; transcript_biotype "protein_coding"; exon_id "ENSRNOE00000530307"; exon_version "1"; tag "Ensembl_canonical";
8	ensembl	CDS	131487018	131487060	0	+	2	gene_id "ENSRNOG00000060356"; gene_version "3"; transcript_id "ENSRNOT00000089278"; transcript_version "3"; exon_number "2"; gene_name "Kif15"; gene_source "ensembl"; gene_biotype "protein_coding"; transcript_name "Kif15-201"; transcript_source "ensembl"; transcript_biotype "protein_coding"; protein_id "ENSRNOP00000071501"; protein_version "1"; tag "Ensembl_canonical";
8	ENSEMBL114_rn	exon	131487018	131487060	0.0698015234166531	+	.	gene_id "ENSRNOG00000060356"; transcript_id "ENSRNOG00000060356_tx_2"; exon_id "8_131487018_131487060_+"; exonnum "2"; txlen "5006";
8	ENSEMBL114_rn	exon	131487018	131487060	0.0698015234166531	+	.	gene_id "ENSRNOG00000060356"; transcript_id "ENSRNOG00000060356_tx_3"; exon_id "8_131487018_131487060_+"; exonnum "2"; txlen "5084";
8	ensembl	exon	131487736	131487919	0	+	.	gene_id "ENSRNOG00000060356"; gene_version "3"; transcript_id "ENSRNOT00000096660"; transcript_version "2"; exon_number "2"; gene_name "Kif15"; gene_source "ensembl"; gene_biotype "protein_coding"; transcript_name "Kif15-202"; transcript_source "ensembl"; transcript_biotype "protein_coding"; exon_id "ENSRNOE00000568588"; exon_version "1";
8	ensembl	CDS	131487736	131487919	0	+	1	gene_id "ENSRNOG00000060356"; gene_version "3"; transcript_id "ENSRNOT00000096660"; transcript_version "2"; exon_number "2"; gene_name "Kif15"; gene_source "ensembl"; gene_biotype "protein_coding"; transcript_name "Kif15-202"; transcript_source "ensembl"; transcript_biotype "protein_coding"; protein_id "ENSRNOP00000084732"; protein_version "1";
8	ensembl	exon	131487736	131487919	0	+	.	gene_id "ENSRNOG00000060356"; gene_version "3"; transcript_id "ENSRNOT00000089278"; transcript_version "3"; exon_number "3"; gene_name "Kif15"; gene_source "ensembl"; gene_biotype "protein_coding"; transcript_name "Kif15-201"; transcript_source "ensembl"; transcript_biotype "protein_coding"; exon_id "ENSRNOE00000568588"; exon_version "1"; tag "Ensembl_canonical";
8	ensembl	CDS	131487736	131487919	0	+	1	gene_id "ENSRNOG00000060356"; gene_version "3"; transcript_id "ENSRNOT00000089278"; transcript_version "3"; exon_number "3"; gene_name "Kif15"; gene_source "ensembl"; gene_biotype "protein_coding"; transcript_name "Kif15-201"; transcript_source "ensembl"; transcript_biotype "protein_coding"; protein_id "ENSRNOP00000071501"; protein_version "1"; tag "Ensembl_canonical";
8	ENSEMBL114_rn	exon	131487736	131487919	0.0698015234166531	+	.	gene_id "ENSRNOG00000060356"; transcript_id "ENSRNOG00000060356_tx_2"; exon_id "8_131487736_131487919_+"; exonnum "3"; txlen "5006";
8	ENSEMBL114_rn	exon	131487736	131487919	0.0698015234166531	+	.	gene_id "ENSRNOG00000060356"; transcript_id "ENSRNOG00000060356_tx_3"; exon_id "8_131487736_131487919_+"; exonnum "3"; txlen "5084";
8	sraer114_mid	exon	131488131	131488395	0.0698015234166531	+	.	gene_id "ENSRNOG00000060356"; transcript_id "ENSRNOG00000060356_tx_2"; exon_id "8_131488131_131488395_+"; exonnum "4"; txlen "5006";
8	sraer114_mid	exon	131488131	131488395	0.0698015234166531	+	.	gene_id "ENSRNOG00000060356"; transcript_id "ENSRNOG00000060356_tx_3"; exon_id "8_131488131_131488395_+"; exonnum "4"; txlen "5084";
8	ensembl	exon	131492013	131492089	0	+	.	gene_id "ENSRNOG00000060356"; gene_version "3"; transcript_id "ENSRNOT00000089278"; transcript_version "3"; exon_number "4"; gene_name "Kif15"; gene_source "ensembl"; gene_biotype "protein_coding"; transcript_name "Kif15-201"; transcript_source "ensembl"; transcript_biotype "protein_coding"; exon_id "ENSRNOE00000541389"; exon_version "1"; tag "Ensembl_canonical";
8	ensembl	CDS	131492013	131492089	0	+	0	gene_id "ENSRNOG00000060356"; gene_version "3"; transcript_id "ENSRNOT00000089278"; transcript_version "3"; exon_number "4"; gene_name "Kif15"; gene_source "ensembl"; gene_biotype "protein_coding"; transcript_name "Kif15-201"; transcript_source "ensembl"; transcript_biotype "protein_coding"; protein_id "ENSRNOP00000071501"; protein_version "1"; tag "Ensembl_canonical";
8	ENSEMBL114_rn	exon	131492013	131492089	0.0698015234166531	+	.	gene_id "ENSRNOG00000060356"; transcript_id "ENSRNOG00000060356_tx_2"; exon_id "8_131492013_131492089_+"; exonnum "5"; txlen "5006";
8	ENSEMBL114_rn	exon	131492013	131492089	0.0698015234166531	+	.	gene_id "ENSRNOG00000060356"; transcript_id "ENSRNOG00000060356_tx_3"; exon_id "8_131492013_131492089_+"; exonnum "5"; txlen "5084";
8	ensembl	exon	131494750	131494837	0	+	.	gene_id "ENSRNOG00000060356"; gene_version "3"; transcript_id "ENSRNOT00000096660"; transcript_version "2"; exon_number "3"; gene_name "Kif15"; gene_source "ensembl"; gene_biotype "protein_coding"; transcript_name "Kif15-202"; transcript_source "ensembl"; transcript_biotype "protein_coding"; exon_id "ENSRNOE00000634930"; exon_version "1";
8	ensembl	CDS	131494750	131494837	0	+	0	gene_id "ENSRNOG00000060356"; gene_version "3"; transcript_id "ENSRNOT00000096660"; transcript_version "2"; exon_number "3"; gene_name "Kif15"; gene_source "ensembl"; gene_biotype "protein_coding"; transcript_name "Kif15-202"; transcript_source "ensembl"; transcript_biotype "protein_coding"; protein_id "ENSRNOP00000084732"; protein_version "1";
8	ensembl	exon	131494800	131494837	0	+	.	gene_id "ENSRNOG00000060356"; gene_version "3"; transcript_id "ENSRNOT00000089278"; transcript_version "3"; exon_number "5"; gene_name "Kif15"; gene_source "ensembl"; gene_biotype "protein_coding"; transcript_name "Kif15-201"; transcript_source "ensembl"; transcript_biotype "protein_coding"; exon_id "ENSRNOE00000536527"; exon_version "1"; tag "Ensembl_canonical";
8	ensembl	CDS	131494800	131494837	0	+	1	gene_id "ENSRNOG00000060356"; gene_version "3"; transcript_id "ENSRNOT00000089278"; transcript_version "3"; exon_number "5"; gene_name "Kif15"; gene_source "ensembl"; gene_biotype "protein_coding"; transcript_name "Kif15-201"; transcript_source "ensembl"; transcript_biotype "protein_coding"; protein_id "ENSRNOP00000071501"; protein_version "1"; tag "Ensembl_canonical";
8	ENSEMBL114_rn	exon	131494800	131494837	0.0698015234166531	+	.	gene_id "ENSRNOG00000060356"; transcript_id "ENSRNOG00000060356_tx_2"; exon_id "8_131494800_131494837_+"; exonnum "6"; txlen "5006";
8	ENSEMBL114_rn	exon	131494800	131494837	0.0698015234166531	+	.	gene_id "ENSRNOG00000060356"; transcript_id "ENSRNOG00000060356_tx_3"; exon_id "8_131494800_131494837_+"; exonnum "6"; txlen "5084";
8	ensembl	exon	131501072	131501169	0	+	.	gene_id "ENSRNOG00000060356"; gene_version "3"; transcript_id "ENSRNOT00000096660"; transcript_version "2"; exon_number "4"; gene_name "Kif15"; gene_source "ensembl"; gene_biotype "protein_coding"; transcript_name "Kif15-202"; transcript_source "ensembl"; transcript_biotype "protein_coding"; exon_id "ENSRNOE00000540130"; exon_version "1";
8	ensembl	CDS	131501072	131501169	0	+	2	gene_id "ENSRNOG00000060356"; gene_version "3"; transcript_id "ENSRNOT00000096660"; transcript_version "2"; exon_number "4"; gene_name "Kif15"; gene_source "ensembl"; gene_biotype "protein_coding"; transcript_name "Kif15-202"; transcript_source "ensembl"; transcript_biotype "protein_coding"; protein_id "ENSRNOP00000084732"; protein_version "1";
8	ensembl	exon	131501072	131501169	0	+	.	gene_id "ENSRNOG00000060356"; gene_version "3"; transcript_id "ENSRNOT00000089278"; transcript_version "3"; exon_number "6"; gene_name "Kif15"; gene_source "ensembl"; gene_biotype "protein_coding"; transcript_name "Kif15-201"; transcript_source "ensembl"; transcript_biotype "protein_coding"; exon_id "ENSRNOE00000540130"; exon_version "1"; tag "Ensembl_canonical";
8	ensembl	CDS	131501072	131501169	0	+	2	gene_id "ENSRNOG00000060356"; gene_version "3"; transcript_id "ENSRNOT00000089278"; transcript_version "3"; exon_number "6"; gene_name "Kif15"; gene_source "ensembl"; gene_biotype "protein_coding"; transcript_name "Kif15-201"; transcript_source "ensembl"; transcript_biotype "protein_coding"; protein_id "ENSRNOP00000071501"; protein_version "1"; tag "Ensembl_canonical";
8	ENSEMBL114_rn	exon	131501072	131501169	0.0698015234166531	+	.	gene_id "ENSRNOG00000060356"; transcript_id "ENSRNOG00000060356_tx_2"; exon_id "8_131501072_131501169_+"; exonnum "7"; txlen "5006";
8	ENSEMBL114_rn	exon	131501072	131501169	0.0698015234166531	+	.	gene_id "ENSRNOG00000060356"; transcript_id "ENSRNOG00000060356_tx_3"; exon_id "8_131501072_131501169_+"; exonnum "7"; txlen "5084";
8	ensembl	exon	131503846	131504025	0	+	.	gene_id "ENSRNOG00000060356"; gene_version "3"; transcript_id "ENSRNOT00000096660"; transcript_version "2"; exon_number "5"; gene_name "Kif15"; gene_source "ensembl"; gene_biotype "protein_coding"; transcript_name "Kif15-202"; transcript_source "ensembl"; transcript_biotype "protein_coding"; exon_id "ENSRNOE00000554904"; exon_version "1";
8	ensembl	CDS	131503846	131504025	0	+	0	gene_id "ENSRNOG00000060356"; gene_version "3"; transcript_id "ENSRNOT00000096660"; transcript_version "2"; exon_number "5"; gene_name "Kif15"; gene_source "ensembl"; gene_biotype "protein_coding"; transcript_name "Kif15-202"; transcript_source "ensembl"; transcript_biotype "protein_coding"; protein_id "ENSRNOP00000084732"; protein_version "1";
8	ensembl	exon	131503846	131504025	0	+	.	gene_id "ENSRNOG00000060356"; gene_version "3"; transcript_id "ENSRNOT00000089278"; transcript_version "3"; exon_number "7"; gene_name "Kif15"; gene_source "ensembl"; gene_biotype "protein_coding"; transcript_name "Kif15-201"; transcript_source "ensembl"; transcript_biotype "protein_coding"; exon_id "ENSRNOE00000554904"; exon_version "1"; tag "Ensembl_canonical";
8	ensembl	CDS	131503846	131504025	0	+	0	gene_id "ENSRNOG00000060356"; gene_version "3"; transcript_id "ENSRNOT00000089278"; transcript_version "3"; exon_number "7"; gene_name "Kif15"; gene_source "ensembl"; gene_biotype "protein_coding"; transcript_name "Kif15-201"; transcript_source "ensembl"; transcript_biotype "protein_coding"; protein_id "ENSRNOP00000071501"; protein_version "1"; tag "Ensembl_canonical";
8	ENSEMBL114_rn	exon	131503846	131504025	0.0698015234166531	+	.	gene_id "ENSRNOG00000060356"; transcript_id "ENSRNOG00000060356_tx_2"; exon_id "8_131503846_131504025_+"; exonnum "8"; txlen "5006";
8	ENSEMBL114_rn	exon	131503846	131504025	0.0698015234166531	+	.	gene_id "ENSRNOG00000060356"; transcript_id "ENSRNOG00000060356_tx_3"; exon_id "8_131503846_131504025_+"; exonnum "8"; txlen "5084";
8	ensembl	exon	131509072	131509281	0	+	.	gene_id "ENSRNOG00000060356"; gene_version "3"; transcript_id "ENSRNOT00000096660"; transcript_version "2"; exon_number "6"; gene_name "Kif15"; gene_source "ensembl"; gene_biotype "protein_coding"; transcript_name "Kif15-202"; transcript_source "ensembl"; transcript_biotype "protein_coding"; exon_id "ENSRNOE00000565240"; exon_version "1";
8	ensembl	CDS	131509072	131509281	0	+	0	gene_id "ENSRNOG00000060356"; gene_version "3"; transcript_id "ENSRNOT00000096660"; transcript_version "2"; exon_number "6"; gene_name "Kif15"; gene_source "ensembl"; gene_biotype "protein_coding"; transcript_name "Kif15-202"; transcript_source "ensembl"; transcript_biotype "protein_coding"; protein_id "ENSRNOP00000084732"; protein_version "1";
8	ensembl	exon	131509072	131509281	0	+	.	gene_id "ENSRNOG00000060356"; gene_version "3"; transcript_id "ENSRNOT00000089278"; transcript_version "3"; exon_number "8"; gene_name "Kif15"; gene_source "ensembl"; gene_biotype "protein_coding"; transcript_name "Kif15-201"; transcript_source "ensembl"; transcript_biotype "protein_coding"; exon_id "ENSRNOE00000565240"; exon_version "1"; tag "Ensembl_canonical";
8	ensembl	CDS	131509072	131509281	0	+	0	gene_id "ENSRNOG00000060356"; gene_version "3"; transcript_id "ENSRNOT00000089278"; transcript_version "3"; exon_number "8"; gene_name "Kif15"; gene_source "ensembl"; gene_biotype "protein_coding"; transcript_name "Kif15-201"; transcript_source "ensembl"; transcript_biotype "protein_coding"; protein_id "ENSRNOP00000071501"; protein_version "1"; tag "Ensembl_canonical";
8	ENSEMBL114_rn	exon	131509072	131509281	0.0698015234166531	+	.	gene_id "ENSRNOG00000060356"; transcript_id "ENSRNOG00000060356_tx_2"; exon_id "8_131509072_131509281_+"; exonnum "9"; txlen "5006";
8	ENSEMBL114_rn	exon	131509072	131509281	0.0698015234166531	+	.	gene_id "ENSRNOG00000060356"; transcript_id "ENSRNOG00000060356_tx_3"; exon_id "8_131509072_131509281_+"; exonnum "9"; txlen "5084";
8	ensembl	exon	131510500	131510625	0	+	.	gene_id "ENSRNOG00000060356"; gene_version "3"; transcript_id "ENSRNOT00000096660"; transcript_version "2"; exon_number "7"; gene_name "Kif15"; gene_source "ensembl"; gene_biotype "protein_coding"; transcript_name "Kif15-202"; transcript_source "ensembl"; transcript_biotype "protein_coding"; exon_id "ENSRNOE00000568254"; exon_version "1";
8	ensembl	CDS	131510500	131510625	0	+	0	gene_id "ENSRNOG00000060356"; gene_version "3"; transcript_id "ENSRNOT00000096660"; transcript_version "2"; exon_number "7"; gene_name "Kif15"; gene_source "ensembl"; gene_biotype "protein_coding"; transcript_name "Kif15-202"; transcript_source "ensembl"; transcript_biotype "protein_coding"; protein_id "ENSRNOP00000084732"; protein_version "1";
8	ensembl	exon	131510500	131510625	0	+	.	gene_id "ENSRNOG00000060356"; gene_version "3"; transcript_id "ENSRNOT00000089278"; transcript_version "3"; exon_number "9"; gene_name "Kif15"; gene_source "ensembl"; gene_biotype "protein_coding"; transcript_name "Kif15-201"; transcript_source "ensembl"; transcript_biotype "protein_coding"; exon_id "ENSRNOE00000568254"; exon_version "1"; tag "Ensembl_canonical";
8	ensembl	CDS	131510500	131510625	0	+	0	gene_id "ENSRNOG00000060356"; gene_version "3"; transcript_id "ENSRNOT00000089278"; transcript_version "3"; exon_number "9"; gene_name "Kif15"; gene_source "ensembl"; gene_biotype "protein_coding"; transcript_name "Kif15-201"; transcript_source "ensembl"; transcript_biotype "protein_coding"; protein_id "ENSRNOP00000071501"; protein_version "1"; tag "Ensembl_canonical";
8	ENSEMBL114_rn	exon	131510500	131510625	0.0698015234166531	+	.	gene_id "ENSRNOG00000060356"; transcript_id "ENSRNOG00000060356_tx_2"; exon_id "8_131510500_131510625_+"; exonnum "10"; txlen "5006";
8	ENSEMBL114_rn	exon	131510500	131510625	0.0698015234166531	+	.	gene_id "ENSRNOG00000060356"; transcript_id "ENSRNOG00000060356_tx_3"; exon_id "8_131510500_131510625_+"; exonnum "10"; txlen "5084";
8	ensembl	exon	131510765	131510887	0	+	.	gene_id "ENSRNOG00000060356"; gene_version "3"; transcript_id "ENSRNOT00000096660"; transcript_version "2"; exon_number "8"; gene_name "Kif15"; gene_source "ensembl"; gene_biotype "protein_coding"; transcript_name "Kif15-202"; transcript_source "ensembl"; transcript_biotype "protein_coding"; exon_id "ENSRNOE00000525339"; exon_version "1";
8	ensembl	CDS	131510765	131510887	0	+	0	gene_id "ENSRNOG00000060356"; gene_version "3"; transcript_id "ENSRNOT00000096660"; transcript_version "2"; exon_number "8"; gene_name "Kif15"; gene_source "ensembl"; gene_biotype "protein_coding"; transcript_name "Kif15-202"; transcript_source "ensembl"; transcript_biotype "protein_coding"; protein_id "ENSRNOP00000084732"; protein_version "1";
8	ensembl	exon	131510765	131510887	0	+	.	gene_id "ENSRNOG00000060356"; gene_version "3"; transcript_id "ENSRNOT00000089278"; transcript_version "3"; exon_number "10"; gene_name "Kif15"; gene_source "ensembl"; gene_biotype "protein_coding"; transcript_name "Kif15-201"; transcript_source "ensembl"; transcript_biotype "protein_coding"; exon_id "ENSRNOE00000525339"; exon_version "1"; tag "Ensembl_canonical";
8	ensembl	CDS	131510765	131510887	0	+	0	gene_id "ENSRNOG00000060356"; gene_version "3"; transcript_id "ENSRNOT00000089278"; transcript_version "3"; exon_number "10"; gene_name "Kif15"; gene_source "ensembl"; gene_biotype "protein_coding"; transcript_name "Kif15-201"; transcript_source "ensembl"; transcript_biotype "protein_coding"; protein_id "ENSRNOP00000071501"; protein_version "1"; tag "Ensembl_canonical";
8	ENSEMBL114_rn	exon	131510765	131510887	0.0698015234166531	+	.	gene_id "ENSRNOG00000060356"; transcript_id "ENSRNOG00000060356_tx_2"; exon_id "8_131510765_131510887_+"; exonnum "11"; txlen "5006";
8	ENSEMBL114_rn	exon	131510765	131510887	0.0698015234166531	+	.	gene_id "ENSRNOG00000060356"; transcript_id "ENSRNOG00000060356_tx_3"; exon_id "8_131510765_131510887_+"; exonnum "11"; txlen "5084";
8	ensembl	exon	131515622	131515745	0	+	.	gene_id "ENSRNOG00000060356"; gene_version "3"; transcript_id "ENSRNOT00000096660"; transcript_version "2"; exon_number "9"; gene_name "Kif15"; gene_source "ensembl"; gene_biotype "protein_coding"; transcript_name "Kif15-202"; transcript_source "ensembl"; transcript_biotype "protein_coding"; exon_id "ENSRNOE00000557297"; exon_version "1";
8	ensembl	CDS	131515622	131515745	0	+	0	gene_id "ENSRNOG00000060356"; gene_version "3"; transcript_id "ENSRNOT00000096660"; transcript_version "2"; exon_number "9"; gene_name "Kif15"; gene_source "ensembl"; gene_biotype "protein_coding"; transcript_name "Kif15-202"; transcript_source "ensembl"; transcript_biotype "protein_coding"; protein_id "ENSRNOP00000084732"; protein_version "1";
8	ensembl	exon	131515622	131515745	0	+	.	gene_id "ENSRNOG00000060356"; gene_version "3"; transcript_id "ENSRNOT00000089278"; transcript_version "3"; exon_number "11"; gene_name "Kif15"; gene_source "ensembl"; gene_biotype "protein_coding"; transcript_name "Kif15-201"; transcript_source "ensembl"; transcript_biotype "protein_coding"; exon_id "ENSRNOE00000557297"; exon_version "1"; tag "Ensembl_canonical";
8	ensembl	CDS	131515622	131515745	0	+	0	gene_id "ENSRNOG00000060356"; gene_version "3"; transcript_id "ENSRNOT00000089278"; transcript_version "3"; exon_number "11"; gene_name "Kif15"; gene_source "ensembl"; gene_biotype "protein_coding"; transcript_name "Kif15-201"; transcript_source "ensembl"; transcript_biotype "protein_coding"; protein_id "ENSRNOP00000071501"; protein_version "1"; tag "Ensembl_canonical";
8	ENSEMBL114_rn	exon	131515622	131515745	0.0698015234166531	+	.	gene_id "ENSRNOG00000060356"; transcript_id "ENSRNOG00000060356_tx_2"; exon_id "8_131515622_131515745_+"; exonnum "12"; txlen "5006";
8	ENSEMBL114_rn	exon	131515622	131515745	0.0698015234166531	+	.	gene_id "ENSRNOG00000060356"; transcript_id "ENSRNOG00000060356_tx_3"; exon_id "8_131515622_131515745_+"; exonnum "12"; txlen "5084";
8	ensembl	exon	131517132	131517208	0	+	.	gene_id "ENSRNOG00000060356"; gene_version "3"; transcript_id "ENSRNOT00000096660"; transcript_version "2"; exon_number "10"; gene_name "Kif15"; gene_source "ensembl"; gene_biotype "protein_coding"; transcript_name "Kif15-202"; transcript_source "ensembl"; transcript_biotype "protein_coding"; exon_id "ENSRNOE00000530175"; exon_version "1";
8	ensembl	CDS	131517132	131517208	0	+	2	gene_id "ENSRNOG00000060356"; gene_version "3"; transcript_id "ENSRNOT00000096660"; transcript_version "2"; exon_number "10"; gene_name "Kif15"; gene_source "ensembl"; gene_biotype "protein_coding"; transcript_name "Kif15-202"; transcript_source "ensembl"; transcript_biotype "protein_coding"; protein_id "ENSRNOP00000084732"; protein_version "1";
8	ensembl	exon	131517132	131517208	0	+	.	gene_id "ENSRNOG00000060356"; gene_version "3"; transcript_id "ENSRNOT00000089278"; transcript_version "3"; exon_number "12"; gene_name "Kif15"; gene_source "ensembl"; gene_biotype "protein_coding"; transcript_name "Kif15-201"; transcript_source "ensembl"; transcript_biotype "protein_coding"; exon_id "ENSRNOE00000530175"; exon_version "1"; tag "Ensembl_canonical";
8	ensembl	CDS	131517132	131517208	0	+	2	gene_id "ENSRNOG00000060356"; gene_version "3"; transcript_id "ENSRNOT00000089278"; transcript_version "3"; exon_number "12"; gene_name "Kif15"; gene_source "ensembl"; gene_biotype "protein_coding"; transcript_name "Kif15-201"; transcript_source "ensembl"; transcript_biotype "protein_coding"; protein_id "ENSRNOP00000071501"; protein_version "1"; tag "Ensembl_canonical";
8	ENSEMBL114_rn	exon	131517132	131517208	0.0698015234166531	+	.	gene_id "ENSRNOG00000060356"; transcript_id "ENSRNOG00000060356_tx_2"; exon_id "8_131517132_131517208_+"; exonnum "13"; txlen "5006";
8	ENSEMBL114_rn	exon	131517132	131517208	0.0698015234166531	+	.	gene_id "ENSRNOG00000060356"; transcript_id "ENSRNOG00000060356_tx_3"; exon_id "8_131517132_131517208_+"; exonnum "13"; txlen "5084";
8	ensembl	exon	131517429	131517638	0	+	.	gene_id "ENSRNOG00000060356"; gene_version "3"; transcript_id "ENSRNOT00000096660"; transcript_version "2"; exon_number "11"; gene_name "Kif15"; gene_source "ensembl"; gene_biotype "protein_coding"; transcript_name "Kif15-202"; transcript_source "ensembl"; transcript_biotype "protein_coding"; exon_id "ENSRNOE00000535166"; exon_version "1";
8	ensembl	CDS	131517429	131517638	0	+	0	gene_id "ENSRNOG00000060356"; gene_version "3"; transcript_id "ENSRNOT00000096660"; transcript_version "2"; exon_number "11"; gene_name "Kif15"; gene_source "ensembl"; gene_biotype "protein_coding"; transcript_name "Kif15-202"; transcript_source "ensembl"; transcript_biotype "protein_coding"; protein_id "ENSRNOP00000084732"; protein_version "1";
8	ensembl	exon	131517429	131517638	0	+	.	gene_id "ENSRNOG00000060356"; gene_version "3"; transcript_id "ENSRNOT00000089278"; transcript_version "3"; exon_number "13"; gene_name "Kif15"; gene_source "ensembl"; gene_biotype "protein_coding"; transcript_name "Kif15-201"; transcript_source "ensembl"; transcript_biotype "protein_coding"; exon_id "ENSRNOE00000535166"; exon_version "1"; tag "Ensembl_canonical";
8	ensembl	CDS	131517429	131517638	0	+	0	gene_id "ENSRNOG00000060356"; gene_version "3"; transcript_id "ENSRNOT00000089278"; transcript_version "3"; exon_number "13"; gene_name "Kif15"; gene_source "ensembl"; gene_biotype "protein_coding"; transcript_name "Kif15-201"; transcript_source "ensembl"; transcript_biotype "protein_coding"; protein_id "ENSRNOP00000071501"; protein_version "1"; tag "Ensembl_canonical";
8	ENSEMBL114_rn	exon	131517429	131517638	0.0698015234166531	+	.	gene_id "ENSRNOG00000060356"; transcript_id "ENSRNOG00000060356_tx_2"; exon_id "8_131517429_131517638_+"; exonnum "14"; txlen "5006";
8	ENSEMBL114_rn	exon	131517429	131517638	0.0698015234166531	+	.	gene_id "ENSRNOG00000060356"; transcript_id "ENSRNOG00000060356_tx_3"; exon_id "8_131517429_131517638_+"; exonnum "14"; txlen "5084";
8	ensembl	exon	131518903	131519080	0	+	.	gene_id "ENSRNOG00000060356"; gene_version "3"; transcript_id "ENSRNOT00000096660"; transcript_version "2"; exon_number "12"; gene_name "Kif15"; gene_source "ensembl"; gene_biotype "protein_coding"; transcript_name "Kif15-202"; transcript_source "ensembl"; transcript_biotype "protein_coding"; exon_id "ENSRNOE00000531337"; exon_version "1";
8	ensembl	CDS	131518903	131519080	0	+	0	gene_id "ENSRNOG00000060356"; gene_version "3"; transcript_id "ENSRNOT00000096660"; transcript_version "2"; exon_number "12"; gene_name "Kif15"; gene_source "ensembl"; gene_biotype "protein_coding"; transcript_name "Kif15-202"; transcript_source "ensembl"; transcript_biotype "protein_coding"; protein_id "ENSRNOP00000084732"; protein_version "1";
8	ensembl	exon	131518903	131519080	0	+	.	gene_id "ENSRNOG00000060356"; gene_version "3"; transcript_id "ENSRNOT00000089278"; transcript_version "3"; exon_number "14"; gene_name "Kif15"; gene_source "ensembl"; gene_biotype "protein_coding"; transcript_name "Kif15-201"; transcript_source "ensembl"; transcript_biotype "protein_coding"; exon_id "ENSRNOE00000531337"; exon_version "1"; tag "Ensembl_canonical";
8	ensembl	CDS	131518903	131519080	0	+	0	gene_id "ENSRNOG00000060356"; gene_version "3"; transcript_id "ENSRNOT00000089278"; transcript_version "3"; exon_number "14"; gene_name "Kif15"; gene_source "ensembl"; gene_biotype "protein_coding"; transcript_name "Kif15-201"; transcript_source "ensembl"; transcript_biotype "protein_coding"; protein_id "ENSRNOP00000071501"; protein_version "1"; tag "Ensembl_canonical";
8	ENSEMBL114_rn	exon	131518903	131519080	0.0698015234166531	+	.	gene_id "ENSRNOG00000060356"; transcript_id "ENSRNOG00000060356_tx_2"; exon_id "8_131518903_131519080_+"; exonnum "15"; txlen "5006";
8	ENSEMBL114_rn	exon	131518903	131519080	0.0698015234166531	+	.	gene_id "ENSRNOG00000060356"; transcript_id "ENSRNOG00000060356_tx_3"; exon_id "8_131518903_131519080_+"; exonnum "15"; txlen "5084";
8	ensembl	exon	131522194	131522335	0	+	.	gene_id "ENSRNOG00000060356"; gene_version "3"; transcript_id "ENSRNOT00000096660"; transcript_version "2"; exon_number "13"; gene_name "Kif15"; gene_source "ensembl"; gene_biotype "protein_coding"; transcript_name "Kif15-202"; transcript_source "ensembl"; transcript_biotype "protein_coding"; exon_id "ENSRNOE00000570501"; exon_version "1";
8	ensembl	CDS	131522194	131522335	0	+	2	gene_id "ENSRNOG00000060356"; gene_version "3"; transcript_id "ENSRNOT00000096660"; transcript_version "2"; exon_number "13"; gene_name "Kif15"; gene_source "ensembl"; gene_biotype "protein_coding"; transcript_name "Kif15-202"; transcript_source "ensembl"; transcript_biotype "protein_coding"; protein_id "ENSRNOP00000084732"; protein_version "1";
8	ensembl	exon	131522194	131522335	0	+	.	gene_id "ENSRNOG00000060356"; gene_version "3"; transcript_id "ENSRNOT00000089278"; transcript_version "3"; exon_number "15"; gene_name "Kif15"; gene_source "ensembl"; gene_biotype "protein_coding"; transcript_name "Kif15-201"; transcript_source "ensembl"; transcript_biotype "protein_coding"; exon_id "ENSRNOE00000570501"; exon_version "1"; tag "Ensembl_canonical";
8	ensembl	CDS	131522194	131522335	0	+	2	gene_id "ENSRNOG00000060356"; gene_version "3"; transcript_id "ENSRNOT00000089278"; transcript_version "3"; exon_number "15"; gene_name "Kif15"; gene_source "ensembl"; gene_biotype "protein_coding"; transcript_name "Kif15-201"; transcript_source "ensembl"; transcript_biotype "protein_coding"; protein_id "ENSRNOP00000071501"; protein_version "1"; tag "Ensembl_canonical";
8	ENSEMBL114_rn	exon	131522194	131522335	0.0698015234166531	+	.	gene_id "ENSRNOG00000060356"; transcript_id "ENSRNOG00000060356_tx_2"; exon_id "8_131522194_131522335_+"; exonnum "16"; txlen "5006";
8	ENSEMBL114_rn	exon	131522194	131522335	0.0698015234166531	+	.	gene_id "ENSRNOG00000060356"; transcript_id "ENSRNOG00000060356_tx_3"; exon_id "8_131522194_131522335_+"; exonnum "16"; txlen "5084";
8	ensembl	exon	131523016	131523157	0	+	.	gene_id "ENSRNOG00000060356"; gene_version "3"; transcript_id "ENSRNOT00000096660"; transcript_version "2"; exon_number "14"; gene_name "Kif15"; gene_source "ensembl"; gene_biotype "protein_coding"; transcript_name "Kif15-202"; transcript_source "ensembl"; transcript_biotype "protein_coding"; exon_id "ENSRNOE00000542258"; exon_version "1";
8	ensembl	CDS	131523016	131523157	0	+	1	gene_id "ENSRNOG00000060356"; gene_version "3"; transcript_id "ENSRNOT00000096660"; transcript_version "2"; exon_number "14"; gene_name "Kif15"; gene_source "ensembl"; gene_biotype "protein_coding"; transcript_name "Kif15-202"; transcript_source "ensembl"; transcript_biotype "protein_coding"; protein_id "ENSRNOP00000084732"; protein_version "1";
8	ensembl	exon	131523016	131523157	0	+	.	gene_id "ENSRNOG00000060356"; gene_version "3"; transcript_id "ENSRNOT00000089278"; transcript_version "3"; exon_number "16"; gene_name "Kif15"; gene_source "ensembl"; gene_biotype "protein_coding"; transcript_name "Kif15-201"; transcript_source "ensembl"; transcript_biotype "protein_coding"; exon_id "ENSRNOE00000542258"; exon_version "1"; tag "Ensembl_canonical";
8	ensembl	CDS	131523016	131523157	0	+	1	gene_id "ENSRNOG00000060356"; gene_version "3"; transcript_id "ENSRNOT00000089278"; transcript_version "3"; exon_number "16"; gene_name "Kif15"; gene_source "ensembl"; gene_biotype "protein_coding"; transcript_name "Kif15-201"; transcript_source "ensembl"; transcript_biotype "protein_coding"; protein_id "ENSRNOP00000071501"; protein_version "1"; tag "Ensembl_canonical";
8	ENSEMBL114_rn	exon	131523016	131523157	0.0698015234166531	+	.	gene_id "ENSRNOG00000060356"; transcript_id "ENSRNOG00000060356_tx_2"; exon_id "8_131523016_131523157_+"; exonnum "17"; txlen "5006";
8	ENSEMBL114_rn	exon	131523016	131523157	0.0698015234166531	+	.	gene_id "ENSRNOG00000060356"; transcript_id "ENSRNOG00000060356_tx_3"; exon_id "8_131523016_131523157_+"; exonnum "17"; txlen "5084";
8	ensembl	exon	131524546	131524737	0	+	.	gene_id "ENSRNOG00000060356"; gene_version "3"; transcript_id "ENSRNOT00000096660"; transcript_version "2"; exon_number "15"; gene_name "Kif15"; gene_source "ensembl"; gene_biotype "protein_coding"; transcript_name "Kif15-202"; transcript_source "ensembl"; transcript_biotype "protein_coding"; exon_id "ENSRNOE00000551304"; exon_version "1";
8	ensembl	CDS	131524546	131524737	0	+	0	gene_id "ENSRNOG00000060356"; gene_version "3"; transcript_id "ENSRNOT00000096660"; transcript_version "2"; exon_number "15"; gene_name "Kif15"; gene_source "ensembl"; gene_biotype "protein_coding"; transcript_name "Kif15-202"; transcript_source "ensembl"; transcript_biotype "protein_coding"; protein_id "ENSRNOP00000084732"; protein_version "1";
8	ensembl	exon	131524546	131524737	0	+	.	gene_id "ENSRNOG00000060356"; gene_version "3"; transcript_id "ENSRNOT00000089278"; transcript_version "3"; exon_number "17"; gene_name "Kif15"; gene_source "ensembl"; gene_biotype "protein_coding"; transcript_name "Kif15-201"; transcript_source "ensembl"; transcript_biotype "protein_coding"; exon_id "ENSRNOE00000551304"; exon_version "1"; tag "Ensembl_canonical";
8	ensembl	CDS	131524546	131524737	0	+	0	gene_id "ENSRNOG00000060356"; gene_version "3"; transcript_id "ENSRNOT00000089278"; transcript_version "3"; exon_number "17"; gene_name "Kif15"; gene_source "ensembl"; gene_biotype "protein_coding"; transcript_name "Kif15-201"; transcript_source "ensembl"; transcript_biotype "protein_coding"; protein_id "ENSRNOP00000071501"; protein_version "1"; tag "Ensembl_canonical";
8	ENSEMBL114_rn	exon	131524546	131524737	0.0698015234166531	+	.	gene_id "ENSRNOG00000060356"; transcript_id "ENSRNOG00000060356_tx_2"; exon_id "8_131524546_131524737_+"; exonnum "18"; txlen "5006";
8	ENSEMBL114_rn	exon	131524546	131524737	0.0698015234166531	+	.	gene_id "ENSRNOG00000060356"; transcript_id "ENSRNOG00000060356_tx_3"; exon_id "8_131524546_131524737_+"; exonnum "18"; txlen "5084";
8	ensembl	exon	131525953	131526060	0	+	.	gene_id "ENSRNOG00000060356"; gene_version "3"; transcript_id "ENSRNOT00000096660"; transcript_version "2"; exon_number "16"; gene_name "Kif15"; gene_source "ensembl"; gene_biotype "protein_coding"; transcript_name "Kif15-202"; transcript_source "ensembl"; transcript_biotype "protein_coding"; exon_id "ENSRNOE00000548414"; exon_version "1";
8	ensembl	CDS	131525953	131526060	0	+	0	gene_id "ENSRNOG00000060356"; gene_version "3"; transcript_id "ENSRNOT00000096660"; transcript_version "2"; exon_number "16"; gene_name "Kif15"; gene_source "ensembl"; gene_biotype "protein_coding"; transcript_name "Kif15-202"; transcript_source "ensembl"; transcript_biotype "protein_coding"; protein_id "ENSRNOP00000084732"; protein_version "1";
8	ensembl	exon	131525953	131526060	0	+	.	gene_id "ENSRNOG00000060356"; gene_version "3"; transcript_id "ENSRNOT00000089278"; transcript_version "3"; exon_number "18"; gene_name "Kif15"; gene_source "ensembl"; gene_biotype "protein_coding"; transcript_name "Kif15-201"; transcript_source "ensembl"; transcript_biotype "protein_coding"; exon_id "ENSRNOE00000548414"; exon_version "1"; tag "Ensembl_canonical";
8	ensembl	CDS	131525953	131526060	0	+	0	gene_id "ENSRNOG00000060356"; gene_version "3"; transcript_id "ENSRNOT00000089278"; transcript_version "3"; exon_number "18"; gene_name "Kif15"; gene_source "ensembl"; gene_biotype "protein_coding"; transcript_name "Kif15-201"; transcript_source "ensembl"; transcript_biotype "protein_coding"; protein_id "ENSRNOP00000071501"; protein_version "1"; tag "Ensembl_canonical";
8	ENSEMBL114_rn	exon	131525953	131526060	0.0698015234166531	+	.	gene_id "ENSRNOG00000060356"; transcript_id "ENSRNOG00000060356_tx_2"; exon_id "8_131525953_131526060_+"; exonnum "19"; txlen "5006";
8	ENSEMBL114_rn	exon	131525953	131526060	0.0698015234166531	+	.	gene_id "ENSRNOG00000060356"; transcript_id "ENSRNOG00000060356_tx_3"; exon_id "8_131525953_131526060_+"; exonnum "19"; txlen "5084";
8	ensembl	exon	131526536	131526641	0	+	.	gene_id "ENSRNOG00000060356"; gene_version "3"; transcript_id "ENSRNOT00000096660"; transcript_version "2"; exon_number "17"; gene_name "Kif15"; gene_source "ensembl"; gene_biotype "protein_coding"; transcript_name "Kif15-202"; transcript_source "ensembl"; transcript_biotype "protein_coding"; exon_id "ENSRNOE00000531293"; exon_version "1";
8	ensembl	CDS	131526536	131526641	0	+	0	gene_id "ENSRNOG00000060356"; gene_version "3"; transcript_id "ENSRNOT00000096660"; transcript_version "2"; exon_number "17"; gene_name "Kif15"; gene_source "ensembl"; gene_biotype "protein_coding"; transcript_name "Kif15-202"; transcript_source "ensembl"; transcript_biotype "protein_coding"; protein_id "ENSRNOP00000084732"; protein_version "1";
8	ensembl	exon	131526536	131526641	0	+	.	gene_id "ENSRNOG00000060356"; gene_version "3"; transcript_id "ENSRNOT00000089278"; transcript_version "3"; exon_number "19"; gene_name "Kif15"; gene_source "ensembl"; gene_biotype "protein_coding"; transcript_name "Kif15-201"; transcript_source "ensembl"; transcript_biotype "protein_coding"; exon_id "ENSRNOE00000531293"; exon_version "1"; tag "Ensembl_canonical";
8	ensembl	CDS	131526536	131526641	0	+	0	gene_id "ENSRNOG00000060356"; gene_version "3"; transcript_id "ENSRNOT00000089278"; transcript_version "3"; exon_number "19"; gene_name "Kif15"; gene_source "ensembl"; gene_biotype "protein_coding"; transcript_name "Kif15-201"; transcript_source "ensembl"; transcript_biotype "protein_coding"; protein_id "ENSRNOP00000071501"; protein_version "1"; tag "Ensembl_canonical";
8	ENSEMBL114_rn	exon	131526536	131526641	0.0698015234166531	+	.	gene_id "ENSRNOG00000060356"; transcript_id "ENSRNOG00000060356_tx_2"; exon_id "8_131526536_131526641_+"; exonnum "20"; txlen "5006";
8	ENSEMBL114_rn	exon	131526536	131526641	0.0698015234166531	+	.	gene_id "ENSRNOG00000060356"; transcript_id "ENSRNOG00000060356_tx_3"; exon_id "8_131526536_131526641_+"; exonnum "20"; txlen "5084";
8	sraer114_mid	exon	131527738	131527810	0.0698015234166531	+	.	gene_id "ENSRNOG00000060356"; transcript_id "ENSRNOG00000060356_tx_2"; exon_id "8_131527738_131527810_+"; exonnum "21"; txlen "5006";
8	sraer114_mid	exon	131527738	131527810	0.0698015234166531	+	.	gene_id "ENSRNOG00000060356"; transcript_id "ENSRNOG00000060356_tx_3"; exon_id "8_131527738_131527810_+"; exonnum "21"; txlen "5084";
8	ensembl	exon	131528077	131528242	0	+	.	gene_id "ENSRNOG00000060356"; gene_version "3"; transcript_id "ENSRNOT00000096660"; transcript_version "2"; exon_number "18"; gene_name "Kif15"; gene_source "ensembl"; gene_biotype "protein_coding"; transcript_name "Kif15-202"; transcript_source "ensembl"; transcript_biotype "protein_coding"; exon_id "ENSRNOE00000520099"; exon_version "1";
8	ensembl	CDS	131528077	131528242	0	+	2	gene_id "ENSRNOG00000060356"; gene_version "3"; transcript_id "ENSRNOT00000096660"; transcript_version "2"; exon_number "18"; gene_name "Kif15"; gene_source "ensembl"; gene_biotype "protein_coding"; transcript_name "Kif15-202"; transcript_source "ensembl"; transcript_biotype "protein_coding"; protein_id "ENSRNOP00000084732"; protein_version "1";
8	ensembl	exon	131528077	131528242	0	+	.	gene_id "ENSRNOG00000060356"; gene_version "3"; transcript_id "ENSRNOT00000089278"; transcript_version "3"; exon_number "20"; gene_name "Kif15"; gene_source "ensembl"; gene_biotype "protein_coding"; transcript_name "Kif15-201"; transcript_source "ensembl"; transcript_biotype "protein_coding"; exon_id "ENSRNOE00000520099"; exon_version "1"; tag "Ensembl_canonical";
8	ensembl	CDS	131528077	131528242	0	+	2	gene_id "ENSRNOG00000060356"; gene_version "3"; transcript_id "ENSRNOT00000089278"; transcript_version "3"; exon_number "20"; gene_name "Kif15"; gene_source "ensembl"; gene_biotype "protein_coding"; transcript_name "Kif15-201"; transcript_source "ensembl"; transcript_biotype "protein_coding"; protein_id "ENSRNOP00000071501"; protein_version "1"; tag "Ensembl_canonical";
8	ENSEMBL114_rn	exon	131528077	131528242	0.0698015234166531	+	.	gene_id "ENSRNOG00000060356"; transcript_id "ENSRNOG00000060356_tx_2"; exon_id "8_131528077_131528242_+"; exonnum "22"; txlen "5006";
8	ENSEMBL114_rn	exon	131528077	131528242	0.0698015234166531	+	.	gene_id "ENSRNOG00000060356"; transcript_id "ENSRNOG00000060356_tx_3"; exon_id "8_131528077_131528242_+"; exonnum "22"; txlen "5084";
8	ensembl	exon	131529471	131529621	0	+	.	gene_id "ENSRNOG00000060356"; gene_version "3"; transcript_id "ENSRNOT00000096660"; transcript_version "2"; exon_number "19"; gene_name "Kif15"; gene_source "ensembl"; gene_biotype "protein_coding"; transcript_name "Kif15-202"; transcript_source "ensembl"; transcript_biotype "protein_coding"; exon_id "ENSRNOE00000553705"; exon_version "1";
8	ensembl	CDS	131529471	131529621	0	+	1	gene_id "ENSRNOG00000060356"; gene_version "3"; transcript_id "ENSRNOT00000096660"; transcript_version "2"; exon_number "19"; gene_name "Kif15"; gene_source "ensembl"; gene_biotype "protein_coding"; transcript_name "Kif15-202"; transcript_source "ensembl"; transcript_biotype "protein_coding"; protein_id "ENSRNOP00000084732"; protein_version "1";
8	ensembl	exon	131529471	131529621	0	+	.	gene_id "ENSRNOG00000060356"; gene_version "3"; transcript_id "ENSRNOT00000089278"; transcript_version "3"; exon_number "21"; gene_name "Kif15"; gene_source "ensembl"; gene_biotype "protein_coding"; transcript_name "Kif15-201"; transcript_source "ensembl"; transcript_biotype "protein_coding"; exon_id "ENSRNOE00000553705"; exon_version "1"; tag "Ensembl_canonical";
8	ensembl	CDS	131529471	131529621	0	+	1	gene_id "ENSRNOG00000060356"; gene_version "3"; transcript_id "ENSRNOT00000089278"; transcript_version "3"; exon_number "21"; gene_name "Kif15"; gene_source "ensembl"; gene_biotype "protein_coding"; transcript_name "Kif15-201"; transcript_source "ensembl"; transcript_biotype "protein_coding"; protein_id "ENSRNOP00000071501"; protein_version "1"; tag "Ensembl_canonical";
8	ENSEMBL114_rn	exon	131529471	131529621	0.0698015234166531	+	.	gene_id "ENSRNOG00000060356"; transcript_id "ENSRNOG00000060356_tx_2"; exon_id "8_131529471_131529621_+"; exonnum "23"; txlen "5006";
8	ENSEMBL114_rn	exon	131529471	131529621	0.0698015234166531	+	.	gene_id "ENSRNOG00000060356"; transcript_id "ENSRNOG00000060356_tx_3"; exon_id "8_131529471_131529621_+"; exonnum "23"; txlen "5084";
8	ensembl	exon	131529786	131529871	0	+	.	gene_id "ENSRNOG00000060356"; gene_version "3"; transcript_id "ENSRNOT00000096660"; transcript_version "2"; exon_number "20"; gene_name "Kif15"; gene_source "ensembl"; gene_biotype "protein_coding"; transcript_name "Kif15-202"; transcript_source "ensembl"; transcript_biotype "protein_coding"; exon_id "ENSRNOE00000565548"; exon_version "1";
8	ensembl	CDS	131529786	131529871	0	+	0	gene_id "ENSRNOG00000060356"; gene_version "3"; transcript_id "ENSRNOT00000096660"; transcript_version "2"; exon_number "20"; gene_name "Kif15"; gene_source "ensembl"; gene_biotype "protein_coding"; transcript_name "Kif15-202"; transcript_source "ensembl"; transcript_biotype "protein_coding"; protein_id "ENSRNOP00000084732"; protein_version "1";
8	ensembl	exon	131529786	131529871	0	+	.	gene_id "ENSRNOG00000060356"; gene_version "3"; transcript_id "ENSRNOT00000089278"; transcript_version "3"; exon_number "22"; gene_name "Kif15"; gene_source "ensembl"; gene_biotype "protein_coding"; transcript_name "Kif15-201"; transcript_source "ensembl"; transcript_biotype "protein_coding"; exon_id "ENSRNOE00000565548"; exon_version "1"; tag "Ensembl_canonical";
8	ensembl	CDS	131529786	131529871	0	+	0	gene_id "ENSRNOG00000060356"; gene_version "3"; transcript_id "ENSRNOT00000089278"; transcript_version "3"; exon_number "22"; gene_name "Kif15"; gene_source "ensembl"; gene_biotype "protein_coding"; transcript_name "Kif15-201"; transcript_source "ensembl"; transcript_biotype "protein_coding"; protein_id "ENSRNOP00000071501"; protein_version "1"; tag "Ensembl_canonical";
8	ENSEMBL114_rn	exon	131529786	131529871	0.0698015234166531	+	.	gene_id "ENSRNOG00000060356"; transcript_id "ENSRNOG00000060356_tx_2"; exon_id "8_131529786_131529871_+"; exonnum "24"; txlen "5006";
8	ENSEMBL114_rn	exon	131529786	131529871	0.0698015234166531	+	.	gene_id "ENSRNOG00000060356"; transcript_id "ENSRNOG00000060356_tx_3"; exon_id "8_131529786_131529871_+"; exonnum "24"; txlen "5084";
8	ensembl	exon	131531055	131531124	0	+	.	gene_id "ENSRNOG00000060356"; gene_version "3"; transcript_id "ENSRNOT00000096660"; transcript_version "2"; exon_number "21"; gene_name "Kif15"; gene_source "ensembl"; gene_biotype "protein_coding"; transcript_name "Kif15-202"; transcript_source "ensembl"; transcript_biotype "protein_coding"; exon_id "ENSRNOE00000544396"; exon_version "1";
8	ensembl	CDS	131531055	131531124	0	+	1	gene_id "ENSRNOG00000060356"; gene_version "3"; transcript_id "ENSRNOT00000096660"; transcript_version "2"; exon_number "21"; gene_name "Kif15"; gene_source "ensembl"; gene_biotype "protein_coding"; transcript_name "Kif15-202"; transcript_source "ensembl"; transcript_biotype "protein_coding"; protein_id "ENSRNOP00000084732"; protein_version "1";
8	ensembl	exon	131531055	131531124	0	+	.	gene_id "ENSRNOG00000060356"; gene_version "3"; transcript_id "ENSRNOT00000089278"; transcript_version "3"; exon_number "23"; gene_name "Kif15"; gene_source "ensembl"; gene_biotype "protein_coding"; transcript_name "Kif15-201"; transcript_source "ensembl"; transcript_biotype "protein_coding"; exon_id "ENSRNOE00000544396"; exon_version "1"; tag "Ensembl_canonical";
8	ensembl	CDS	131531055	131531124	0	+	1	gene_id "ENSRNOG00000060356"; gene_version "3"; transcript_id "ENSRNOT00000089278"; transcript_version "3"; exon_number "23"; gene_name "Kif15"; gene_source "ensembl"; gene_biotype "protein_coding"; transcript_name "Kif15-201"; transcript_source "ensembl"; transcript_biotype "protein_coding"; protein_id "ENSRNOP00000071501"; protein_version "1"; tag "Ensembl_canonical";
8	ENSEMBL114_rn	exon	131531055	131531124	0.0698015234166531	+	.	gene_id "ENSRNOG00000060356"; transcript_id "ENSRNOG00000060356_tx_2"; exon_id "8_131531055_131531124_+"; exonnum "25"; txlen "5006";
8	ENSEMBL114_rn	exon	131531055	131531124	0.0698015234166531	+	.	gene_id "ENSRNOG00000060356"; transcript_id "ENSRNOG00000060356_tx_3"; exon_id "8_131531055_131531124_+"; exonnum "25"; txlen "5084";
8	ensembl	exon	131532079	131532165	0	+	.	gene_id "ENSRNOG00000060356"; gene_version "3"; transcript_id "ENSRNOT00000096660"; transcript_version "2"; exon_number "22"; gene_name "Kif15"; gene_source "ensembl"; gene_biotype "protein_coding"; transcript_name "Kif15-202"; transcript_source "ensembl"; transcript_biotype "protein_coding"; exon_id "ENSRNOE00000524057"; exon_version "1";
8	ensembl	CDS	131532079	131532165	0	+	0	gene_id "ENSRNOG00000060356"; gene_version "3"; transcript_id "ENSRNOT00000096660"; transcript_version "2"; exon_number "22"; gene_name "Kif15"; gene_source "ensembl"; gene_biotype "protein_coding"; transcript_name "Kif15-202"; transcript_source "ensembl"; transcript_biotype "protein_coding"; protein_id "ENSRNOP00000084732"; protein_version "1";
8	ensembl	exon	131532079	131532165	0	+	.	gene_id "ENSRNOG00000060356"; gene_version "3"; transcript_id "ENSRNOT00000089278"; transcript_version "3"; exon_number "24"; gene_name "Kif15"; gene_source "ensembl"; gene_biotype "protein_coding"; transcript_name "Kif15-201"; transcript_source "ensembl"; transcript_biotype "protein_coding"; exon_id "ENSRNOE00000524057"; exon_version "1"; tag "Ensembl_canonical";
8	ensembl	CDS	131532079	131532165	0	+	0	gene_id "ENSRNOG00000060356"; gene_version "3"; transcript_id "ENSRNOT00000089278"; transcript_version "3"; exon_number "24"; gene_name "Kif15"; gene_source "ensembl"; gene_biotype "protein_coding"; transcript_name "Kif15-201"; transcript_source "ensembl"; transcript_biotype "protein_coding"; protein_id "ENSRNOP00000071501"; protein_version "1"; tag "Ensembl_canonical";
8	ENSEMBL114_rn	exon	131532079	131532165	0.0698015234166531	+	.	gene_id "ENSRNOG00000060356"; transcript_id "ENSRNOG00000060356_tx_2"; exon_id "8_131532079_131532165_+"; exonnum "26"; txlen "5006";
8	ENSEMBL114_rn	exon	131532079	131532165	0.0698015234166531	+	.	gene_id "ENSRNOG00000060356"; transcript_id "ENSRNOG00000060356_tx_3"; exon_id "8_131532079_131532165_+"; exonnum "26"; txlen "5084";
8	ensembl	exon	131533429	131533533	0	+	.	gene_id "ENSRNOG00000060356"; gene_version "3"; transcript_id "ENSRNOT00000096660"; transcript_version "2"; exon_number "23"; gene_name "Kif15"; gene_source "ensembl"; gene_biotype "protein_coding"; transcript_name "Kif15-202"; transcript_source "ensembl"; transcript_biotype "protein_coding"; exon_id "ENSRNOE00000560369"; exon_version "1";
8	ensembl	CDS	131533429	131533533	0	+	0	gene_id "ENSRNOG00000060356"; gene_version "3"; transcript_id "ENSRNOT00000096660"; transcript_version "2"; exon_number "23"; gene_name "Kif15"; gene_source "ensembl"; gene_biotype "protein_coding"; transcript_name "Kif15-202"; transcript_source "ensembl"; transcript_biotype "protein_coding"; protein_id "ENSRNOP00000084732"; protein_version "1";
8	ensembl	exon	131533429	131533533	0	+	.	gene_id "ENSRNOG00000060356"; gene_version "3"; transcript_id "ENSRNOT00000089278"; transcript_version "3"; exon_number "25"; gene_name "Kif15"; gene_source "ensembl"; gene_biotype "protein_coding"; transcript_name "Kif15-201"; transcript_source "ensembl"; transcript_biotype "protein_coding"; exon_id "ENSRNOE00000560369"; exon_version "1"; tag "Ensembl_canonical";
8	ensembl	CDS	131533429	131533533	0	+	0	gene_id "ENSRNOG00000060356"; gene_version "3"; transcript_id "ENSRNOT00000089278"; transcript_version "3"; exon_number "25"; gene_name "Kif15"; gene_source "ensembl"; gene_biotype "protein_coding"; transcript_name "Kif15-201"; transcript_source "ensembl"; transcript_biotype "protein_coding"; protein_id "ENSRNOP00000071501"; protein_version "1"; tag "Ensembl_canonical";
8	ENSEMBL114_rn	exon	131533429	131533533	0.0698015234166531	+	.	gene_id "ENSRNOG00000060356"; transcript_id "ENSRNOG00000060356_tx_2"; exon_id "8_131533429_131533533_+"; exonnum "27"; txlen "5006";
8	ENSEMBL114_rn	exon	131533429	131533533	0.0698015234166531	+	.	gene_id "ENSRNOG00000060356"; transcript_id "ENSRNOG00000060356_tx_3"; exon_id "8_131533429_131533533_+"; exonnum "27"; txlen "5084";
8	ensembl	exon	131534450	131534572	0	+	.	gene_id "ENSRNOG00000060356"; gene_version "3"; transcript_id "ENSRNOT00000096660"; transcript_version "2"; exon_number "24"; gene_name "Kif15"; gene_source "ensembl"; gene_biotype "protein_coding"; transcript_name "Kif15-202"; transcript_source "ensembl"; transcript_biotype "protein_coding"; exon_id "ENSRNOE00000561688"; exon_version "1";
8	ensembl	CDS	131534450	131534572	0	+	0	gene_id "ENSRNOG00000060356"; gene_version "3"; transcript_id "ENSRNOT00000096660"; transcript_version "2"; exon_number "24"; gene_name "Kif15"; gene_source "ensembl"; gene_biotype "protein_coding"; transcript_name "Kif15-202"; transcript_source "ensembl"; transcript_biotype "protein_coding"; protein_id "ENSRNOP00000084732"; protein_version "1";
8	ensembl	exon	131534450	131534572	0	+	.	gene_id "ENSRNOG00000060356"; gene_version "3"; transcript_id "ENSRNOT00000089278"; transcript_version "3"; exon_number "26"; gene_name "Kif15"; gene_source "ensembl"; gene_biotype "protein_coding"; transcript_name "Kif15-201"; transcript_source "ensembl"; transcript_biotype "protein_coding"; exon_id "ENSRNOE00000561688"; exon_version "1"; tag "Ensembl_canonical";
8	ensembl	CDS	131534450	131534572	0	+	0	gene_id "ENSRNOG00000060356"; gene_version "3"; transcript_id "ENSRNOT00000089278"; transcript_version "3"; exon_number "26"; gene_name "Kif15"; gene_source "ensembl"; gene_biotype "protein_coding"; transcript_name "Kif15-201"; transcript_source "ensembl"; transcript_biotype "protein_coding"; protein_id "ENSRNOP00000071501"; protein_version "1"; tag "Ensembl_canonical";
8	ENSEMBL114_rn	exon	131534450	131534572	0.0698015234166531	+	.	gene_id "ENSRNOG00000060356"; transcript_id "ENSRNOG00000060356_tx_2"; exon_id "8_131534450_131534572_+"; exonnum "28"; txlen "5006";
8	ENSEMBL114_rn	exon	131534450	131534572	0.0698015234166531	+	.	gene_id "ENSRNOG00000060356"; transcript_id "ENSRNOG00000060356_tx_3"; exon_id "8_131534450_131534572_+"; exonnum "28"; txlen "5084";
8	ensembl	exon	131536886	131537032	0	+	.	gene_id "ENSRNOG00000060356"; gene_version "3"; transcript_id "ENSRNOT00000096660"; transcript_version "2"; exon_number "25"; gene_name "Kif15"; gene_source "ensembl"; gene_biotype "protein_coding"; transcript_name "Kif15-202"; transcript_source "ensembl"; transcript_biotype "protein_coding"; exon_id "ENSRNOE00000520403"; exon_version "1";
8	ensembl	CDS	131536886	131537032	0	+	0	gene_id "ENSRNOG00000060356"; gene_version "3"; transcript_id "ENSRNOT00000096660"; transcript_version "2"; exon_number "25"; gene_name "Kif15"; gene_source "ensembl"; gene_biotype "protein_coding"; transcript_name "Kif15-202"; transcript_source "ensembl"; transcript_biotype "protein_coding"; protein_id "ENSRNOP00000084732"; protein_version "1";
8	ensembl	exon	131536886	131537032	0	+	.	gene_id "ENSRNOG00000060356"; gene_version "3"; transcript_id "ENSRNOT00000089278"; transcript_version "3"; exon_number "27"; gene_name "Kif15"; gene_source "ensembl"; gene_biotype "protein_coding"; transcript_name "Kif15-201"; transcript_source "ensembl"; transcript_biotype "protein_coding"; exon_id "ENSRNOE00000520403"; exon_version "1"; tag "Ensembl_canonical";
8	ensembl	CDS	131536886	131537032	0	+	0	gene_id "ENSRNOG00000060356"; gene_version "3"; transcript_id "ENSRNOT00000089278"; transcript_version "3"; exon_number "27"; gene_name "Kif15"; gene_source "ensembl"; gene_biotype "protein_coding"; transcript_name "Kif15-201"; transcript_source "ensembl"; transcript_biotype "protein_coding"; protein_id "ENSRNOP00000071501"; protein_version "1"; tag "Ensembl_canonical";
8	ENSEMBL114_rn	exon	131536886	131537032	0.0698015234166531	+	.	gene_id "ENSRNOG00000060356"; transcript_id "ENSRNOG00000060356_tx_2"; exon_id "8_131536886_131537032_+"; exonnum "29"; txlen "5006";
8	ENSEMBL114_rn	exon	131536886	131537032	0.0698015234166531	+	.	gene_id "ENSRNOG00000060356"; transcript_id "ENSRNOG00000060356_tx_3"; exon_id "8_131536886_131537032_+"; exonnum "29"; txlen "5084";
8	ensembl	exon	131539054	131539155	0	+	.	gene_id "ENSRNOG00000060356"; gene_version "3"; transcript_id "ENSRNOT00000096660"; transcript_version "2"; exon_number "26"; gene_name "Kif15"; gene_source "ensembl"; gene_biotype "protein_coding"; transcript_name "Kif15-202"; transcript_source "ensembl"; transcript_biotype "protein_coding"; exon_id "ENSRNOE00000549460"; exon_version "1";
8	ensembl	CDS	131539054	131539155	0	+	0	gene_id "ENSRNOG00000060356"; gene_version "3"; transcript_id "ENSRNOT00000096660"; transcript_version "2"; exon_number "26"; gene_name "Kif15"; gene_source "ensembl"; gene_biotype "protein_coding"; transcript_name "Kif15-202"; transcript_source "ensembl"; transcript_biotype "protein_coding"; protein_id "ENSRNOP00000084732"; protein_version "1";
8	ensembl	exon	131539054	131539155	0	+	.	gene_id "ENSRNOG00000060356"; gene_version "3"; transcript_id "ENSRNOT00000089278"; transcript_version "3"; exon_number "28"; gene_name "Kif15"; gene_source "ensembl"; gene_biotype "protein_coding"; transcript_name "Kif15-201"; transcript_source "ensembl"; transcript_biotype "protein_coding"; exon_id "ENSRNOE00000549460"; exon_version "1"; tag "Ensembl_canonical";
8	ensembl	CDS	131539054	131539155	0	+	0	gene_id "ENSRNOG00000060356"; gene_version "3"; transcript_id "ENSRNOT00000089278"; transcript_version "3"; exon_number "28"; gene_name "Kif15"; gene_source "ensembl"; gene_biotype "protein_coding"; transcript_name "Kif15-201"; transcript_source "ensembl"; transcript_biotype "protein_coding"; protein_id "ENSRNOP00000071501"; protein_version "1"; tag "Ensembl_canonical";
8	ENSEMBL114_rn	exon	131539054	131539155	0.0698015234166531	+	.	gene_id "ENSRNOG00000060356"; transcript_id "ENSRNOG00000060356_tx_2"; exon_id "8_131539054_131539155_+"; exonnum "30"; txlen "5006";
8	ENSEMBL114_rn	exon	131539054	131539155	0.0698015234166531	+	.	gene_id "ENSRNOG00000060356"; transcript_id "ENSRNOG00000060356_tx_3"; exon_id "8_131539054_131539155_+"; exonnum "30"; txlen "5084";
8	ensembl	exon	131540263	131540427	0	+	.	gene_id "ENSRNOG00000060356"; gene_version "3"; transcript_id "ENSRNOT00000096660"; transcript_version "2"; exon_number "27"; gene_name "Kif15"; gene_source "ensembl"; gene_biotype "protein_coding"; transcript_name "Kif15-202"; transcript_source "ensembl"; transcript_biotype "protein_coding"; exon_id "ENSRNOE00000529417"; exon_version "1";
8	ensembl	CDS	131540263	131540427	0	+	0	gene_id "ENSRNOG00000060356"; gene_version "3"; transcript_id "ENSRNOT00000096660"; transcript_version "2"; exon_number "27"; gene_name "Kif15"; gene_source "ensembl"; gene_biotype "protein_coding"; transcript_name "Kif15-202"; transcript_source "ensembl"; transcript_biotype "protein_coding"; protein_id "ENSRNOP00000084732"; protein_version "1";
8	ensembl	exon	131540263	131540427	0	+	.	gene_id "ENSRNOG00000060356"; gene_version "3"; transcript_id "ENSRNOT00000089278"; transcript_version "3"; exon_number "29"; gene_name "Kif15"; gene_source "ensembl"; gene_biotype "protein_coding"; transcript_name "Kif15-201"; transcript_source "ensembl"; transcript_biotype "protein_coding"; exon_id "ENSRNOE00000529417"; exon_version "1"; tag "Ensembl_canonical";
8	ensembl	CDS	131540263	131540427	0	+	0	gene_id "ENSRNOG00000060356"; gene_version "3"; transcript_id "ENSRNOT00000089278"; transcript_version "3"; exon_number "29"; gene_name "Kif15"; gene_source "ensembl"; gene_biotype "protein_coding"; transcript_name "Kif15-201"; transcript_source "ensembl"; transcript_biotype "protein_coding"; protein_id "ENSRNOP00000071501"; protein_version "1"; tag "Ensembl_canonical";
8	ENSEMBL114_rn	exon	131540263	131540427	0.0698015234166531	+	.	gene_id "ENSRNOG00000060356"; transcript_id "ENSRNOG00000060356_tx_2"; exon_id "8_131540263_131540427_+"; exonnum "31"; txlen "5006";
8	ENSEMBL114_rn	exon	131540263	131540427	0.0698015234166531	+	.	gene_id "ENSRNOG00000060356"; transcript_id "ENSRNOG00000060356_tx_3"; exon_id "8_131540263_131540427_+"; exonnum "31"; txlen "5084";
8	ensembl	exon	131542455	131542564	0	+	.	gene_id "ENSRNOG00000060356"; gene_version "3"; transcript_id "ENSRNOT00000096660"; transcript_version "2"; exon_number "28"; gene_name "Kif15"; gene_source "ensembl"; gene_biotype "protein_coding"; transcript_name "Kif15-202"; transcript_source "ensembl"; transcript_biotype "protein_coding"; exon_id "ENSRNOE00000556258"; exon_version "1";
8	ensembl	CDS	131542455	131542564	0	+	0	gene_id "ENSRNOG00000060356"; gene_version "3"; transcript_id "ENSRNOT00000096660"; transcript_version "2"; exon_number "28"; gene_name "Kif15"; gene_source "ensembl"; gene_biotype "protein_coding"; transcript_name "Kif15-202"; transcript_source "ensembl"; transcript_biotype "protein_coding"; protein_id "ENSRNOP00000084732"; protein_version "1";
8	ensembl	exon	131542455	131542564	0	+	.	gene_id "ENSRNOG00000060356"; gene_version "3"; transcript_id "ENSRNOT00000089278"; transcript_version "3"; exon_number "30"; gene_name "Kif15"; gene_source "ensembl"; gene_biotype "protein_coding"; transcript_name "Kif15-201"; transcript_source "ensembl"; transcript_biotype "protein_coding"; exon_id "ENSRNOE00000556258"; exon_version "1"; tag "Ensembl_canonical";
8	ensembl	CDS	131542455	131542564	0	+	0	gene_id "ENSRNOG00000060356"; gene_version "3"; transcript_id "ENSRNOT00000089278"; transcript_version "3"; exon_number "30"; gene_name "Kif15"; gene_source "ensembl"; gene_biotype "protein_coding"; transcript_name "Kif15-201"; transcript_source "ensembl"; transcript_biotype "protein_coding"; protein_id "ENSRNOP00000071501"; protein_version "1"; tag "Ensembl_canonical";
8	ENSEMBL114_rn	exon	131542455	131542564	0.0698015234166531	+	.	gene_id "ENSRNOG00000060356"; transcript_id "ENSRNOG00000060356_tx_2"; exon_id "8_131542455_131542564_+"; exonnum "32"; txlen "5006";
8	ENSEMBL114_rn	exon	131542455	131542564	0.0698015234166531	+	.	gene_id "ENSRNOG00000060356"; transcript_id "ENSRNOG00000060356_tx_3"; exon_id "8_131542455_131542564_+"; exonnum "32"; txlen "5084";
8	ensembl	exon	131545561	131545636	0	+	.	gene_id "ENSRNOG00000060356"; gene_version "3"; transcript_id "ENSRNOT00000089278"; transcript_version "3"; exon_number "31"; gene_name "Kif15"; gene_source "ensembl"; gene_biotype "protein_coding"; transcript_name "Kif15-201"; transcript_source "ensembl"; transcript_biotype "protein_coding"; exon_id "ENSRNOE00000545261"; exon_version "1"; tag "Ensembl_canonical";
8	ensembl	CDS	131545561	131545636	0	+	1	gene_id "ENSRNOG00000060356"; gene_version "3"; transcript_id "ENSRNOT00000089278"; transcript_version "3"; exon_number "31"; gene_name "Kif15"; gene_source "ensembl"; gene_biotype "protein_coding"; transcript_name "Kif15-201"; transcript_source "ensembl"; transcript_biotype "protein_coding"; protein_id "ENSRNOP00000071501"; protein_version "1"; tag "Ensembl_canonical";
8	ENSEMBL114_rn	exon	131545561	131545636	0.0698015234166531	+	.	gene_id "ENSRNOG00000060356"; transcript_id "ENSRNOG00000060356_tx_2"; exon_id "8_131545561_131545636_+"; exonnum "33"; txlen "5006";
8	ENSEMBL114_rn	exon	131545561	131545636	0.0698015234166531	+	.	gene_id "ENSRNOG00000060356"; transcript_id "ENSRNOG00000060356_tx_3"; exon_id "8_131545561_131545636_+"; exonnum "33"; txlen "5084";
8	ensembl	exon	131545561	131545666	0	+	.	gene_id "ENSRNOG00000060356"; gene_version "3"; transcript_id "ENSRNOT00000096660"; transcript_version "2"; exon_number "29"; gene_name "Kif15"; gene_source "ensembl"; gene_biotype "protein_coding"; transcript_name "Kif15-202"; transcript_source "ensembl"; transcript_biotype "protein_coding"; exon_id "ENSRNOE00000667247"; exon_version "1";
8	ensembl	CDS	131545561	131545666	0	+	1	gene_id "ENSRNOG00000060356"; gene_version "3"; transcript_id "ENSRNOT00000096660"; transcript_version "2"; exon_number "29"; gene_name "Kif15"; gene_source "ensembl"; gene_biotype "protein_coding"; transcript_name "Kif15-202"; transcript_source "ensembl"; transcript_biotype "protein_coding"; protein_id "ENSRNOP00000084732"; protein_version "1";
8	ensembl	exon	131546083	131546120	0	+	.	gene_id "ENSRNOG00000060356"; gene_version "3"; transcript_id "ENSRNOT00000089278"; transcript_version "3"; exon_number "32"; gene_name "Kif15"; gene_source "ensembl"; gene_biotype "protein_coding"; transcript_name "Kif15-201"; transcript_source "ensembl"; transcript_biotype "protein_coding"; exon_id "ENSRNOE00000549892"; exon_version "1"; tag "Ensembl_canonical";
8	ensembl	CDS	131546083	131546120	0	+	0	gene_id "ENSRNOG00000060356"; gene_version "3"; transcript_id "ENSRNOT00000089278"; transcript_version "3"; exon_number "32"; gene_name "Kif15"; gene_source "ensembl"; gene_biotype "protein_coding"; transcript_name "Kif15-201"; transcript_source "ensembl"; transcript_biotype "protein_coding"; protein_id "ENSRNOP00000071501"; protein_version "1"; tag "Ensembl_canonical";
8	ENSEMBL114_rn	exon	131546083	131546120	0.0698015234166531	+	.	gene_id "ENSRNOG00000060356"; transcript_id "ENSRNOG00000060356_tx_2"; exon_id "8_131546083_131546120_+"; exonnum "34"; txlen "5006";
8	ENSEMBL114_rn	exon	131546083	131546120	0.0698015234166531	+	.	gene_id "ENSRNOG00000060356"; transcript_id "ENSRNOG00000060356_tx_3"; exon_id "8_131546083_131546120_+"; exonnum "34"; txlen "5084";
8	ensembl	exon	131548862	131549027	0	+	.	gene_id "ENSRNOG00000060356"; gene_version "3"; transcript_id "ENSRNOT00000089278"; transcript_version "3"; exon_number "33"; gene_name "Kif15"; gene_source "ensembl"; gene_biotype "protein_coding"; transcript_name "Kif15-201"; transcript_source "ensembl"; transcript_biotype "protein_coding"; exon_id "ENSRNOE00000572158"; exon_version "1"; tag "Ensembl_canonical";
8	ensembl	CDS	131548862	131549027	0	+	1	gene_id "ENSRNOG00000060356"; gene_version "3"; transcript_id "ENSRNOT00000089278"; transcript_version "3"; exon_number "33"; gene_name "Kif15"; gene_source "ensembl"; gene_biotype "protein_coding"; transcript_name "Kif15-201"; transcript_source "ensembl"; transcript_biotype "protein_coding"; protein_id "ENSRNOP00000071501"; protein_version "1"; tag "Ensembl_canonical";
8	ENSEMBL114_rn	exon	131548862	131549027	0.0698015234166531	+	.	gene_id "ENSRNOG00000060356"; transcript_id "ENSRNOG00000060356_tx_2"; exon_id "8_131548862_131549027_+"; exonnum "35"; txlen "5006";
8	ENSEMBL114_rn	exon	131548862	131549027	0.0698015234166531	+	.	gene_id "ENSRNOG00000060356"; transcript_id "ENSRNOG00000060356_tx_3"; exon_id "8_131548862_131549027_+"; exonnum "35"; txlen "5084";
8	ensembl	exon	131548869	131549027	0	+	.	gene_id "ENSRNOG00000060356"; gene_version "3"; transcript_id "ENSRNOT00000096660"; transcript_version "2"; exon_number "30"; gene_name "Kif15"; gene_source "ensembl"; gene_biotype "protein_coding"; transcript_name "Kif15-202"; transcript_source "ensembl"; transcript_biotype "protein_coding"; exon_id "ENSRNOE00000586614"; exon_version "1";
8	ensembl	CDS	131548869	131549027	0	+	0	gene_id "ENSRNOG00000060356"; gene_version "3"; transcript_id "ENSRNOT00000096660"; transcript_version "2"; exon_number "30"; gene_name "Kif15"; gene_source "ensembl"; gene_biotype "protein_coding"; transcript_name "Kif15-202"; transcript_source "ensembl"; transcript_biotype "protein_coding"; protein_id "ENSRNOP00000084732"; protein_version "1";
8	ensembl	exon	131549235	131549366	0	+	.	gene_id "ENSRNOG00000060356"; gene_version "3"; transcript_id "ENSRNOT00000096660"; transcript_version "2"; exon_number "31"; gene_name "Kif15"; gene_source "ensembl"; gene_biotype "protein_coding"; transcript_name "Kif15-202"; transcript_source "ensembl"; transcript_biotype "protein_coding"; exon_id "ENSRNOE00000540788"; exon_version "1";
8	ensembl	CDS	131549235	131549366	0	+	0	gene_id "ENSRNOG00000060356"; gene_version "3"; transcript_id "ENSRNOT00000096660"; transcript_version "2"; exon_number "31"; gene_name "Kif15"; gene_source "ensembl"; gene_biotype "protein_coding"; transcript_name "Kif15-202"; transcript_source "ensembl"; transcript_biotype "protein_coding"; protein_id "ENSRNOP00000084732"; protein_version "1";
8	ensembl	exon	131549235	131549366	0	+	.	gene_id "ENSRNOG00000060356"; gene_version "3"; transcript_id "ENSRNOT00000089278"; transcript_version "3"; exon_number "34"; gene_name "Kif15"; gene_source "ensembl"; gene_biotype "protein_coding"; transcript_name "Kif15-201"; transcript_source "ensembl"; transcript_biotype "protein_coding"; exon_id "ENSRNOE00000540788"; exon_version "1"; tag "Ensembl_canonical";
8	ensembl	CDS	131549235	131549366	0	+	0	gene_id "ENSRNOG00000060356"; gene_version "3"; transcript_id "ENSRNOT00000089278"; transcript_version "3"; exon_number "34"; gene_name "Kif15"; gene_source "ensembl"; gene_biotype "protein_coding"; transcript_name "Kif15-201"; transcript_source "ensembl"; transcript_biotype "protein_coding"; protein_id "ENSRNOP00000071501"; protein_version "1"; tag "Ensembl_canonical";
8	ENSEMBL114_rn	exon	131549235	131549366	0.0698015234166531	+	.	gene_id "ENSRNOG00000060356"; transcript_id "ENSRNOG00000060356_tx_2"; exon_id "8_131549235_131549366_+"; exonnum "36"; txlen "5006";
8	ENSEMBL114_rn	exon	131549235	131549366	0.0698015234166531	+	.	gene_id "ENSRNOG00000060356"; transcript_id "ENSRNOG00000060356_tx_3"; exon_id "8_131549235_131549366_+"; exonnum "36"; txlen "5084";
8	ensembl	CDS	131549729	131549782	0	+	0	gene_id "ENSRNOG00000060356"; gene_version "3"; transcript_id "ENSRNOT00000096660"; transcript_version "2"; exon_number "32"; gene_name "Kif15"; gene_source "ensembl"; gene_biotype "protein_coding"; transcript_name "Kif15-202"; transcript_source "ensembl"; transcript_biotype "protein_coding"; protein_id "ENSRNOP00000084732"; protein_version "1";
8	ensembl	CDS	131549729	131549782	0	+	0	gene_id "ENSRNOG00000060356"; gene_version "3"; transcript_id "ENSRNOT00000089278"; transcript_version "3"; exon_number "35"; gene_name "Kif15"; gene_source "ensembl"; gene_biotype "protein_coding"; transcript_name "Kif15-201"; transcript_source "ensembl"; transcript_biotype "protein_coding"; protein_id "ENSRNOP00000071501"; protein_version "1"; tag "Ensembl_canonical";
8	ensembl	exon	131549729	131550202	0	+	.	gene_id "ENSRNOG00000060356"; gene_version "3"; transcript_id "ENSRNOT00000096660"; transcript_version "2"; exon_number "32"; gene_name "Kif15"; gene_source "ensembl"; gene_biotype "protein_coding"; transcript_name "Kif15-202"; transcript_source "ensembl"; transcript_biotype "protein_coding"; exon_id "ENSRNOE00000520868"; exon_version "3";
8	ensembl	exon	131549729	131550202	0	+	.	gene_id "ENSRNOG00000060356"; gene_version "3"; transcript_id "ENSRNOT00000089278"; transcript_version "3"; exon_number "35"; gene_name "Kif15"; gene_source "ensembl"; gene_biotype "protein_coding"; transcript_name "Kif15-201"; transcript_source "ensembl"; transcript_biotype "protein_coding"; exon_id "ENSRNOE00000520868"; exon_version "3"; tag "Ensembl_canonical";
8	ENSEMBL114_rn	exon	131549729	131550202	0.0698015234166531	+	.	gene_id "ENSRNOG00000060356"; transcript_id "ENSRNOG00000060356_tx_2"; exon_id "8_131549729_131550202_+"; exonnum "37"; txlen "5006";
8	ENSEMBL114_rn	exon	131549729	131550202	0.0698015234166531	+	.	gene_id "ENSRNOG00000060356"; transcript_id "ENSRNOG00000060356_tx_3"; exon_id "8_131549729_131550202_+"; exonnum "37"; txlen "5084";
8	ensembl	stop_codon	131549783	131549785	0	+	0	gene_id "ENSRNOG00000060356"; gene_version "3"; transcript_id "ENSRNOT00000096660"; transcript_version "2"; exon_number "32"; gene_name "Kif15"; gene_source "ensembl"; gene_biotype "protein_coding"; transcript_name "Kif15-202"; transcript_source "ensembl"; transcript_biotype "protein_coding";
8	ensembl	stop_codon	131549783	131549785	0	+	0	gene_id "ENSRNOG00000060356"; gene_version "3"; transcript_id "ENSRNOT00000089278"; transcript_version "3"; exon_number "35"; gene_name "Kif15"; gene_source "ensembl"; gene_biotype "protein_coding"; transcript_name "Kif15-201"; transcript_source "ensembl"; transcript_biotype "protein_coding"; tag "Ensembl_canonical";
```
