## Supplementary material for "Significantly Improved Mouse and Rat Genome Annotation Using Sequence Read Archive RNA-seq Data": rat_SRA_ENSEMBL114.gtf: rat_SRA_ENSEMBL114.gtf (part 957 of 1073)

```
8	ensembl	three_prime_utr	131549786	131550202	0	+	.	gene_id "ENSRNOG00000060356"; gene_version "3"; transcript_id "ENSRNOT00000096660"; transcript_version "2"; gene_name "Kif15"; gene_source "ensembl"; gene_biotype "protein_coding"; transcript_name "Kif15-202"; transcript_source "ensembl"; transcript_biotype "protein_coding";
8	ensembl	three_prime_utr	131549786	131550202	0	+	.	gene_id "ENSRNOG00000060356"; gene_version "3"; transcript_id "ENSRNOT00000089278"; transcript_version "3"; gene_name "Kif15"; gene_source "ensembl"; gene_biotype "protein_coding"; transcript_name "Kif15-201"; transcript_source "ensembl"; transcript_biotype "protein_coding"; tag "Ensembl_canonical";
8	ensembl	five_prime_utr	131552257	131552455	0	+	.	gene_id "ENSRNOG00000032027"; gene_version "7"; transcript_id "ENSRNOT00000040475"; transcript_version "7"; gene_name "Tmem42"; gene_source "ensembl"; gene_biotype "protein_coding"; transcript_name "Tmem42-201"; transcript_source "ensembl"; transcript_biotype "protein_coding"; tag "Ensembl_canonical";
8	ensembl	exon	131552257	131552719	0	+	.	gene_id "ENSRNOG00000032027"; gene_version "7"; transcript_id "ENSRNOT00000040475"; transcript_version "7"; exon_number "1"; gene_name "Tmem42"; gene_source "ensembl"; gene_biotype "protein_coding"; transcript_name "Tmem42-201"; transcript_source "ensembl"; transcript_biotype "protein_coding"; exon_id "ENSRNOE00000678347"; exon_version "1"; tag "Ensembl_canonical";
8	ensembl	gene	131552257	131555765	0	+	.	gene_id "ENSRNOG00000032027"; gene_version "7"; gene_name "Tmem42"; gene_source "ensembl"; gene_biotype "protein_coding";
8	ensembl	transcript	131552257	131555765	0	+	.	gene_id "ENSRNOG00000032027"; gene_version "7"; transcript_id "ENSRNOT00000040475"; transcript_version "7"; gene_name "Tmem42"; gene_source "ensembl"; gene_biotype "protein_coding"; transcript_name "Tmem42-201"; transcript_source "ensembl"; transcript_biotype "protein_coding"; tag "Ensembl_canonical";
8	ensembl	CDS	131552456	131552719	0	+	0	gene_id "ENSRNOG00000032027"; gene_version "7"; transcript_id "ENSRNOT00000040475"; transcript_version "7"; exon_number "1"; gene_name "Tmem42"; gene_source "ensembl"; gene_biotype "protein_coding"; transcript_name "Tmem42-201"; transcript_source "ensembl"; transcript_biotype "protein_coding"; protein_id "ENSRNOP00000043044"; protein_version "4"; tag "Ensembl_canonical";
8	sraer114_es	exon	131552720	131552772	433.422695001756	+	.	gene_id "ENSRNOG00000032027"; transcript_id "ENSRNOG00000032027_tx_1"; exon_id "8_131552720_131552772_+"; exonnum "1"; txlen "1854";
8	ensembl	exon	131553341	131553487	0	+	.	gene_id "ENSRNOG00000032027"; gene_version "7"; transcript_id "ENSRNOT00000040475"; transcript_version "7"; exon_number "2"; gene_name "Tmem42"; gene_source "ensembl"; gene_biotype "protein_coding"; transcript_name "Tmem42-201"; transcript_source "ensembl"; transcript_biotype "protein_coding"; exon_id "ENSRNOE00000310459"; exon_version "1"; tag "Ensembl_canonical";
8	ensembl	CDS	131553341	131553487	0	+	0	gene_id "ENSRNOG00000032027"; gene_version "7"; transcript_id "ENSRNOT00000040475"; transcript_version "7"; exon_number "2"; gene_name "Tmem42"; gene_source "ensembl"; gene_biotype "protein_coding"; transcript_name "Tmem42-201"; transcript_source "ensembl"; transcript_biotype "protein_coding"; protein_id "ENSRNOP00000043044"; protein_version "4"; tag "Ensembl_canonical";
8	ENSEMBL114_rn	exon	131553341	131553487	433.422695001756	+	.	gene_id "ENSRNOG00000032027"; transcript_id "ENSRNOG00000032027_tx_1"; exon_id "8_131553341_131553487_+"; exonnum "2"; txlen "1854";
8	ensembl	CDS	131554112	131554243	0	+	0	gene_id "ENSRNOG00000032027"; gene_version "7"; transcript_id "ENSRNOT00000040475"; transcript_version "7"; exon_number "3"; gene_name "Tmem42"; gene_source "ensembl"; gene_biotype "protein_coding"; transcript_name "Tmem42-201"; transcript_source "ensembl"; transcript_biotype "protein_coding"; protein_id "ENSRNOP00000043044"; protein_version "4"; tag "Ensembl_canonical";
8	ensembl	exon	131554112	131555765	0	+	.	gene_id "ENSRNOG00000032027"; gene_version "7"; transcript_id "ENSRNOT00000040475"; transcript_version "7"; exon_number "3"; gene_name "Tmem42"; gene_source "ensembl"; gene_biotype "protein_coding"; transcript_name "Tmem42-201"; transcript_source "ensembl"; transcript_biotype "protein_coding"; exon_id "ENSRNOE00000344924"; exon_version "6"; tag "Ensembl_canonical";
8	ENSEMBL114_rn	exon	131554112	131555765	433.422695001756	+	.	gene_id "ENSRNOG00000032027"; transcript_id "ENSRNOG00000032027_tx_1"; exon_id "8_131554112_131555765_+"; exonnum "3"; txlen "1854";
8	ensembl	stop_codon	131554244	131554246	0	+	0	gene_id "ENSRNOG00000032027"; gene_version "7"; transcript_id "ENSRNOT00000040475"; transcript_version "7"; exon_number "3"; gene_name "Tmem42"; gene_source "ensembl"; gene_biotype "protein_coding"; transcript_name "Tmem42-201"; transcript_source "ensembl"; transcript_biotype "protein_coding"; tag "Ensembl_canonical";
8	ensembl	three_prime_utr	131554247	131555765	0	+	.	gene_id "ENSRNOG00000032027"; gene_version "7"; transcript_id "ENSRNOT00000040475"; transcript_version "7"; gene_name "Tmem42"; gene_source "ensembl"; gene_biotype "protein_coding"; transcript_name "Tmem42-201"; transcript_source "ensembl"; transcript_biotype "protein_coding"; tag "Ensembl_canonical";
8	sraer114_es	exon	131563835	131563965	0.0565130541939595	+	.	gene_id "ENSRNOG00000004320"; transcript_id "ENSRNOG00000004320_tx_2"; exon_id "8_131563835_131563965_+"; exonnum "1"; txlen "2921";
8	sraer114_es	exon	131563835	131563965	0.0179596752910441	+	.	gene_id "ENSRNOG00000004320"; transcript_id "ENSRNOG00000004320_tx_4"; exon_id "8_131563835_131563965_+"; exonnum "1"; txlen "3148";
8	sraer114_mid	exon	131566738	131566964	0.0368687345799151	+	.	gene_id "ENSRNOG00000004320"; transcript_id "ENSRNOG00000004320_tx_3"; exon_id "8_131566738_131566964_+"; exonnum "1"; txlen "2745";
8	sraer114_mid	exon	131566738	131566964	0.0179596752910441	+	.	gene_id "ENSRNOG00000004320"; transcript_id "ENSRNOG00000004320_tx_4"; exon_id "8_131566738_131566964_+"; exonnum "2"; txlen "3148";
8	ensembl	five_prime_utr	131566887	131566948	0	+	.	gene_id "ENSRNOG00000004320"; gene_version "9"; transcript_id "ENSRNOT00000055822"; transcript_version "5"; gene_name "Tgm4"; gene_source "ensembl"; gene_biotype "protein_coding"; transcript_name "Tgm4-201"; transcript_source "ensembl"; transcript_biotype "protein_coding"; tag "Ensembl_canonical";
8	ensembl	exon	131566887	131566964	0	+	.	gene_id "ENSRNOG00000004320"; gene_version "9"; transcript_id "ENSRNOT00000055822"; transcript_version "5"; exon_number "1"; gene_name "Tgm4"; gene_source "ensembl"; gene_biotype "protein_coding"; transcript_name "Tgm4-201"; transcript_source "ensembl"; transcript_biotype "protein_coding"; exon_id "ENSRNOE00000425252"; exon_version "1"; tag "Ensembl_canonical";
8	ensembl	gene	131566887	131603920	0	+	.	gene_id "ENSRNOG00000004320"; gene_version "9"; gene_name "Tgm4"; gene_source "ensembl"; gene_biotype "protein_coding";
8	ensembl	transcript	131566887	131603920	0	+	.	gene_id "ENSRNOG00000004320"; gene_version "9"; transcript_id "ENSRNOT00000055822"; transcript_version "5"; gene_name "Tgm4"; gene_source "ensembl"; gene_biotype "protein_coding"; transcript_name "Tgm4-201"; transcript_source "ensembl"; transcript_biotype "protein_coding"; tag "Ensembl_canonical";
8	ensembl	start_codon	131566949	131566951	0	+	0	gene_id "ENSRNOG00000004320"; gene_version "9"; transcript_id "ENSRNOT00000115588"; transcript_version "2"; exon_number "1"; gene_name "Tgm4"; gene_source "ensembl"; gene_biotype "protein_coding"; transcript_name "Tgm4-203"; transcript_source "ensembl"; transcript_biotype "protein_coding";
8	ensembl	start_codon	131566949	131566951	0	+	0	gene_id "ENSRNOG00000004320"; gene_version "9"; transcript_id "ENSRNOT00000055822"; transcript_version "5"; exon_number "1"; gene_name "Tgm4"; gene_source "ensembl"; gene_biotype "protein_coding"; transcript_name "Tgm4-201"; transcript_source "ensembl"; transcript_biotype "protein_coding"; tag "Ensembl_canonical";
8	ensembl	exon	131566949	131566964	0	+	.	gene_id "ENSRNOG00000004320"; gene_version "9"; transcript_id "ENSRNOT00000115588"; transcript_version "2"; exon_number "1"; gene_name "Tgm4"; gene_source "ensembl"; gene_biotype "protein_coding"; transcript_name "Tgm4-203"; transcript_source "ensembl"; transcript_biotype "protein_coding"; exon_id "ENSRNOE00000766894"; exon_version "1";
8	ensembl	CDS	131566949	131566964	0	+	0	gene_id "ENSRNOG00000004320"; gene_version "9"; transcript_id "ENSRNOT00000115588"; transcript_version "2"; exon_number "1"; gene_name "Tgm4"; gene_source "ensembl"; gene_biotype "protein_coding"; transcript_name "Tgm4-203"; transcript_source "ensembl"; transcript_biotype "protein_coding"; protein_id "ENSRNOP00000079467"; protein_version "1";
8	ensembl	CDS	131566949	131566964	0	+	0	gene_id "ENSRNOG00000004320"; gene_version "9"; transcript_id "ENSRNOT00000055822"; transcript_version "5"; exon_number "1"; gene_name "Tgm4"; gene_source "ensembl"; gene_biotype "protein_coding"; transcript_name "Tgm4-201"; transcript_source "ensembl"; transcript_biotype "protein_coding"; protein_id "ENSRNOP00000052677"; protein_version "4"; tag "Ensembl_canonical";
8	ensembl	transcript	131566949	131603920	0	+	.	gene_id "ENSRNOG00000004320"; gene_version "9"; transcript_id "ENSRNOT00000115588"; transcript_version "2"; gene_name "Tgm4"; gene_source "ensembl"; gene_biotype "protein_coding"; transcript_name "Tgm4-203"; transcript_source "ensembl"; transcript_biotype "protein_coding";
8	ensembl	exon	131581281	131581305	0	+	.	gene_id "ENSRNOG00000004320"; gene_version "9"; transcript_id "ENSRNOT00000091791"; transcript_version "3"; exon_number "1"; gene_name "Tgm4"; gene_source "ensembl"; gene_biotype "protein_coding"; transcript_name "Tgm4-202"; transcript_source "ensembl"; transcript_biotype "protein_coding"; exon_id "ENSRNOE00000582765"; exon_version "1";
8	ensembl	CDS	131581281	131581305	0	+	0	gene_id "ENSRNOG00000004320"; gene_version "9"; transcript_id "ENSRNOT00000091791"; transcript_version "3"; exon_number "1"; gene_name "Tgm4"; gene_source "ensembl"; gene_biotype "protein_coding"; transcript_name "Tgm4-202"; transcript_source "ensembl"; transcript_biotype "protein_coding"; protein_id "ENSRNOP00000075565"; protein_version "2";
8	ensembl	transcript	131581281	131603920	0	+	.	gene_id "ENSRNOG00000004320"; gene_version "9"; transcript_id "ENSRNOT00000091791"; transcript_version "3"; gene_name "Tgm4"; gene_source "ensembl"; gene_biotype "protein_coding"; transcript_name "Tgm4-202"; transcript_source "ensembl"; transcript_biotype "protein_coding";
8	ensembl	exon	131581916	131582089	0	+	.	gene_id "ENSRNOG00000004320"; gene_version "9"; transcript_id "ENSRNOT00000091791"; transcript_version "3"; exon_number "2"; gene_name "Tgm4"; gene_source "ensembl"; gene_biotype "protein_coding"; transcript_name "Tgm4-202"; transcript_source "ensembl"; transcript_biotype "protein_coding"; exon_id "ENSRNOE00000428729"; exon_version "1";
8	ensembl	CDS	131581916	131582089	0	+	2	gene_id "ENSRNOG00000004320"; gene_version "9"; transcript_id "ENSRNOT00000091791"; transcript_version "3"; exon_number "2"; gene_name "Tgm4"; gene_source "ensembl"; gene_biotype "protein_coding"; transcript_name "Tgm4-202"; transcript_source "ensembl"; transcript_biotype "protein_coding"; protein_id "ENSRNOP00000075565"; protein_version "2";
8	ensembl	exon	131581916	131582089	0	+	.	gene_id "ENSRNOG00000004320"; gene_version "9"; transcript_id "ENSRNOT00000055822"; transcript_version "5"; exon_number "2"; gene_name "Tgm4"; gene_source "ensembl"; gene_biotype "protein_coding"; transcript_name "Tgm4-201"; transcript_source "ensembl"; transcript_biotype "protein_coding"; exon_id "ENSRNOE00000428729"; exon_version "1"; tag "Ensembl_canonical";
8	ensembl	CDS	131581916	131582089	0	+	2	gene_id "ENSRNOG00000004320"; gene_version "9"; transcript_id "ENSRNOT00000055822"; transcript_version "5"; exon_number "2"; gene_name "Tgm4"; gene_source "ensembl"; gene_biotype "protein_coding"; transcript_name "Tgm4-201"; transcript_source "ensembl"; transcript_biotype "protein_coding"; protein_id "ENSRNOP00000052677"; protein_version "4"; tag "Ensembl_canonical";
8	ENSEMBL114_rn	exon	131581916	131582089	0.0565130541939595	+	.	gene_id "ENSRNOG00000004320"; transcript_id "ENSRNOG00000004320_tx_2"; exon_id "8_131581916_131582089_+"; exonnum "2"; txlen "2921";
8	ENSEMBL114_rn	exon	131581916	131582089	0.0179596752910441	+	.	gene_id "ENSRNOG00000004320"; transcript_id "ENSRNOG00000004320_tx_4"; exon_id "8_131581916_131582089_+"; exonnum "3"; txlen "3148";
8	ensembl	exon	131583040	131583137	0	+	.	gene_id "ENSRNOG00000004320"; gene_version "9"; transcript_id "ENSRNOT00000091791"; transcript_version "3"; exon_number "3"; gene_name "Tgm4"; gene_source "ensembl"; gene_biotype "protein_coding"; transcript_name "Tgm4-202"; transcript_source "ensembl"; transcript_biotype "protein_coding"; exon_id "ENSRNOE00000040593"; exon_version "1";
8	ensembl	CDS	131583040	131583137	0	+	2	gene_id "ENSRNOG00000004320"; gene_version "9"; transcript_id "ENSRNOT00000091791"; transcript_version "3"; exon_number "3"; gene_name "Tgm4"; gene_source "ensembl"; gene_biotype "protein_coding"; transcript_name "Tgm4-202"; transcript_source "ensembl"; transcript_biotype "protein_coding"; protein_id "ENSRNOP00000075565"; protein_version "2";
8	ensembl	exon	131583040	131583137	0	+	.	gene_id "ENSRNOG00000004320"; gene_version "9"; transcript_id "ENSRNOT00000055822"; transcript_version "5"; exon_number "3"; gene_name "Tgm4"; gene_source "ensembl"; gene_biotype "protein_coding"; transcript_name "Tgm4-201"; transcript_source "ensembl"; transcript_biotype "protein_coding"; exon_id "ENSRNOE00000040593"; exon_version "1"; tag "Ensembl_canonical";
8	ensembl	CDS	131583040	131583137	0	+	2	gene_id "ENSRNOG00000004320"; gene_version "9"; transcript_id "ENSRNOT00000055822"; transcript_version "5"; exon_number "3"; gene_name "Tgm4"; gene_source "ensembl"; gene_biotype "protein_coding"; transcript_name "Tgm4-201"; transcript_source "ensembl"; transcript_biotype "protein_coding"; protein_id "ENSRNOP00000052677"; protein_version "4"; tag "Ensembl_canonical";
8	ENSEMBL114_rn	exon	131583040	131583137	0.0565130541939595	+	.	gene_id "ENSRNOG00000004320"; transcript_id "ENSRNOG00000004320_tx_2"; exon_id "8_131583040_131583137_+"; exonnum "3"; txlen "2921";
8	ENSEMBL114_rn	exon	131583040	131583137	0.0179596752910441	+	.	gene_id "ENSRNOG00000004320"; transcript_id "ENSRNOG00000004320_tx_4"; exon_id "8_131583040_131583137_+"; exonnum "4"; txlen "3148";
8	ensembl	exon	131585803	131585914	0	+	.	gene_id "ENSRNOG00000004320"; gene_version "9"; transcript_id "ENSRNOT00000091791"; transcript_version "3"; exon_number "4"; gene_name "Tgm4"; gene_source "ensembl"; gene_biotype "protein_coding"; transcript_name "Tgm4-202"; transcript_source "ensembl"; transcript_biotype "protein_coding"; exon_id "ENSRNOE00000040614"; exon_version "1";
8	ensembl	CDS	131585803	131585914	0	+	0	gene_id "ENSRNOG00000004320"; gene_version "9"; transcript_id "ENSRNOT00000091791"; transcript_version "3"; exon_number "4"; gene_name "Tgm4"; gene_source "ensembl"; gene_biotype "protein_coding"; transcript_name "Tgm4-202"; transcript_source "ensembl"; transcript_biotype "protein_coding"; protein_id "ENSRNOP00000075565"; protein_version "2";
8	ensembl	exon	131585803	131585914	0	+	.	gene_id "ENSRNOG00000004320"; gene_version "9"; transcript_id "ENSRNOT00000055822"; transcript_version "5"; exon_number "4"; gene_name "Tgm4"; gene_source "ensembl"; gene_biotype "protein_coding"; transcript_name "Tgm4-201"; transcript_source "ensembl"; transcript_biotype "protein_coding"; exon_id "ENSRNOE00000040614"; exon_version "1"; tag "Ensembl_canonical";
8	ensembl	CDS	131585803	131585914	0	+	0	gene_id "ENSRNOG00000004320"; gene_version "9"; transcript_id "ENSRNOT00000055822"; transcript_version "5"; exon_number "4"; gene_name "Tgm4"; gene_source "ensembl"; gene_biotype "protein_coding"; transcript_name "Tgm4-201"; transcript_source "ensembl"; transcript_biotype "protein_coding"; protein_id "ENSRNOP00000052677"; protein_version "4"; tag "Ensembl_canonical";
8	ENSEMBL114_rn	exon	131585803	131585914	0.0565130541939595	+	.	gene_id "ENSRNOG00000004320"; transcript_id "ENSRNOG00000004320_tx_2"; exon_id "8_131585803_131585914_+"; exonnum "4"; txlen "2921";
8	ENSEMBL114_rn	exon	131585803	131585914	0.0368687345799151	+	.	gene_id "ENSRNOG00000004320"; transcript_id "ENSRNOG00000004320_tx_3"; exon_id "8_131585803_131585914_+"; exonnum "2"; txlen "2745";
8	ENSEMBL114_rn	exon	131585803	131585914	0.0179596752910441	+	.	gene_id "ENSRNOG00000004320"; transcript_id "ENSRNOG00000004320_tx_4"; exon_id "8_131585803_131585914_+"; exonnum "5"; txlen "3148";
8	ensembl	exon	131586917	131587035	0	+	.	gene_id "ENSRNOG00000004320"; gene_version "9"; transcript_id "ENSRNOT00000091791"; transcript_version "3"; exon_number "5"; gene_name "Tgm4"; gene_source "ensembl"; gene_biotype "protein_coding"; transcript_name "Tgm4-202"; transcript_source "ensembl"; transcript_biotype "protein_coding"; exon_id "ENSRNOE00000342208"; exon_version "1";
8	ensembl	CDS	131586917	131587035	0	+	2	gene_id "ENSRNOG00000004320"; gene_version "9"; transcript_id "ENSRNOT00000091791"; transcript_version "3"; exon_number "5"; gene_name "Tgm4"; gene_source "ensembl"; gene_biotype "protein_coding"; transcript_name "Tgm4-202"; transcript_source "ensembl"; transcript_biotype "protein_coding"; protein_id "ENSRNOP00000075565"; protein_version "2";
8	ensembl	exon	131586917	131587035	0	+	.	gene_id "ENSRNOG00000004320"; gene_version "9"; transcript_id "ENSRNOT00000055822"; transcript_version "5"; exon_number "5"; gene_name "Tgm4"; gene_source "ensembl"; gene_biotype "protein_coding"; transcript_name "Tgm4-201"; transcript_source "ensembl"; transcript_biotype "protein_coding"; exon_id "ENSRNOE00000342208"; exon_version "1"; tag "Ensembl_canonical";
8	ensembl	CDS	131586917	131587035	0	+	2	gene_id "ENSRNOG00000004320"; gene_version "9"; transcript_id "ENSRNOT00000055822"; transcript_version "5"; exon_number "5"; gene_name "Tgm4"; gene_source "ensembl"; gene_biotype "protein_coding"; transcript_name "Tgm4-201"; transcript_source "ensembl"; transcript_biotype "protein_coding"; protein_id "ENSRNOP00000052677"; protein_version "4"; tag "Ensembl_canonical";
8	ENSEMBL114_rn	exon	131586917	131587035	0.0565130541939595	+	.	gene_id "ENSRNOG00000004320"; transcript_id "ENSRNOG00000004320_tx_2"; exon_id "8_131586917_131587035_+"; exonnum "5"; txlen "2921";
8	ENSEMBL114_rn	exon	131586917	131587035	0.0368687345799151	+	.	gene_id "ENSRNOG00000004320"; transcript_id "ENSRNOG00000004320_tx_3"; exon_id "8_131586917_131587035_+"; exonnum "3"; txlen "2745";
8	ENSEMBL114_rn	exon	131586917	131587035	0.0179596752910441	+	.	gene_id "ENSRNOG00000004320"; transcript_id "ENSRNOG00000004320_tx_4"; exon_id "8_131586917_131587035_+"; exonnum "6"; txlen "3148";
8	sraer114_es	exon	131587159	131587331	0.144926713296484	+	.	gene_id "ENSRNOG00000004320"; transcript_id "ENSRNOG00000004320_tx_1"; exon_id "8_131587159_131587331_+"; exonnum "1"; txlen "1516";
8	ensembl	exon	131588296	131588397	0	+	.	gene_id "ENSRNOG00000004320"; gene_version "9"; transcript_id "ENSRNOT00000091791"; transcript_version "3"; exon_number "6"; gene_name "Tgm4"; gene_source "ensembl"; gene_biotype "protein_coding"; transcript_name "Tgm4-202"; transcript_source "ensembl"; transcript_biotype "protein_coding"; exon_id "ENSRNOE00000376562"; exon_version "1";
8	ensembl	CDS	131588296	131588397	0	+	0	gene_id "ENSRNOG00000004320"; gene_version "9"; transcript_id "ENSRNOT00000091791"; transcript_version "3"; exon_number "6"; gene_name "Tgm4"; gene_source "ensembl"; gene_biotype "protein_coding"; transcript_name "Tgm4-202"; transcript_source "ensembl"; transcript_biotype "protein_coding"; protein_id "ENSRNOP00000075565"; protein_version "2";
8	ensembl	exon	131588296	131588397	0	+	.	gene_id "ENSRNOG00000004320"; gene_version "9"; transcript_id "ENSRNOT00000055822"; transcript_version "5"; exon_number "6"; gene_name "Tgm4"; gene_source "ensembl"; gene_biotype "protein_coding"; transcript_name "Tgm4-201"; transcript_source "ensembl"; transcript_biotype "protein_coding"; exon_id "ENSRNOE00000376562"; exon_version "1"; tag "Ensembl_canonical";
8	ensembl	CDS	131588296	131588397	0	+	0	gene_id "ENSRNOG00000004320"; gene_version "9"; transcript_id "ENSRNOT00000055822"; transcript_version "5"; exon_number "6"; gene_name "Tgm4"; gene_source "ensembl"; gene_biotype "protein_coding"; transcript_name "Tgm4-201"; transcript_source "ensembl"; transcript_biotype "protein_coding"; protein_id "ENSRNOP00000052677"; protein_version "4"; tag "Ensembl_canonical";
8	ENSEMBL114_rn	exon	131588296	131588397	0.144926713296484	+	.	gene_id "ENSRNOG00000004320"; transcript_id "ENSRNOG00000004320_tx_1"; exon_id "8_131588296_131588397_+"; exonnum "2"; txlen "1516";
8	ENSEMBL114_rn	exon	131588296	131588397	0.0565130541939595	+	.	gene_id "ENSRNOG00000004320"; transcript_id "ENSRNOG00000004320_tx_2"; exon_id "8_131588296_131588397_+"; exonnum "6"; txlen "2921";
8	ENSEMBL114_rn	exon	131588296	131588397	0.0368687345799151	+	.	gene_id "ENSRNOG00000004320"; transcript_id "ENSRNOG00000004320_tx_3"; exon_id "8_131588296_131588397_+"; exonnum "4"; txlen "2745";
8	ENSEMBL114_rn	exon	131588296	131588397	0.0179596752910441	+	.	gene_id "ENSRNOG00000004320"; transcript_id "ENSRNOG00000004320_tx_4"; exon_id "8_131588296_131588397_+"; exonnum "7"; txlen "3148";
8	ensembl	exon	131589266	131589440	0	+	.	gene_id "ENSRNOG00000004320"; gene_version "9"; transcript_id "ENSRNOT00000091791"; transcript_version "3"; exon_number "7"; gene_name "Tgm4"; gene_source "ensembl"; gene_biotype "protein_coding"; transcript_name "Tgm4-202"; transcript_source "ensembl"; transcript_biotype "protein_coding"; exon_id "ENSRNOE00000040722"; exon_version "1";
8	ensembl	CDS	131589266	131589440	0	+	0	gene_id "ENSRNOG00000004320"; gene_version "9"; transcript_id "ENSRNOT00000091791"; transcript_version "3"; exon_number "7"; gene_name "Tgm4"; gene_source "ensembl"; gene_biotype "protein_coding"; transcript_name "Tgm4-202"; transcript_source "ensembl"; transcript_biotype "protein_coding"; protein_id "ENSRNOP00000075565"; protein_version "2";
8	ensembl	exon	131589266	131589440	0	+	.	gene_id "ENSRNOG00000004320"; gene_version "9"; transcript_id "ENSRNOT00000055822"; transcript_version "5"; exon_number "7"; gene_name "Tgm4"; gene_source "ensembl"; gene_biotype "protein_coding"; transcript_name "Tgm4-201"; transcript_source "ensembl"; transcript_biotype "protein_coding"; exon_id "ENSRNOE00000040722"; exon_version "1"; tag "Ensembl_canonical";
8	ensembl	CDS	131589266	131589440	0	+	0	gene_id "ENSRNOG00000004320"; gene_version "9"; transcript_id "ENSRNOT00000055822"; transcript_version "5"; exon_number "7"; gene_name "Tgm4"; gene_source "ensembl"; gene_biotype "protein_coding"; transcript_name "Tgm4-201"; transcript_source "ensembl"; transcript_biotype "protein_coding"; protein_id "ENSRNOP00000052677"; protein_version "4"; tag "Ensembl_canonical";
8	ENSEMBL114_rn	exon	131589266	131589440	0.144926713296484	+	.	gene_id "ENSRNOG00000004320"; transcript_id "ENSRNOG00000004320_tx_1"; exon_id "8_131589266_131589440_+"; exonnum "3"; txlen "1516";
8	ENSEMBL114_rn	exon	131589266	131589440	0.0565130541939595	+	.	gene_id "ENSRNOG00000004320"; transcript_id "ENSRNOG00000004320_tx_2"; exon_id "8_131589266_131589440_+"; exonnum "7"; txlen "2921";
8	ENSEMBL114_rn	exon	131589266	131589440	0.0368687345799151	+	.	gene_id "ENSRNOG00000004320"; transcript_id "ENSRNOG00000004320_tx_3"; exon_id "8_131589266_131589440_+"; exonnum "5"; txlen "2745";
8	ENSEMBL114_rn	exon	131589266	131589440	0.0179596752910441	+	.	gene_id "ENSRNOG00000004320"; transcript_id "ENSRNOG00000004320_tx_4"; exon_id "8_131589266_131589440_+"; exonnum "8"; txlen "3148";
8	ensembl	exon	131589512	131589650	0	+	.	gene_id "ENSRNOG00000004320"; gene_version "9"; transcript_id "ENSRNOT00000091791"; transcript_version "3"; exon_number "8"; gene_name "Tgm4"; gene_source "ensembl"; gene_biotype "protein_coding"; transcript_name "Tgm4-202"; transcript_source "ensembl"; transcript_biotype "protein_coding"; exon_id "ENSRNOE00000040748"; exon_version "1";
8	ensembl	CDS	131589512	131589650	0	+	2	gene_id "ENSRNOG00000004320"; gene_version "9"; transcript_id "ENSRNOT00000091791"; transcript_version "3"; exon_number "8"; gene_name "Tgm4"; gene_source "ensembl"; gene_biotype "protein_coding"; transcript_name "Tgm4-202"; transcript_source "ensembl"; transcript_biotype "protein_coding"; protein_id "ENSRNOP00000075565"; protein_version "2";
8	ensembl	exon	131589512	131589650	0	+	.	gene_id "ENSRNOG00000004320"; gene_version "9"; transcript_id "ENSRNOT00000055822"; transcript_version "5"; exon_number "8"; gene_name "Tgm4"; gene_source "ensembl"; gene_biotype "protein_coding"; transcript_name "Tgm4-201"; transcript_source "ensembl"; transcript_biotype "protein_coding"; exon_id "ENSRNOE00000040748"; exon_version "1"; tag "Ensembl_canonical";
8	ensembl	CDS	131589512	131589650	0	+	2	gene_id "ENSRNOG00000004320"; gene_version "9"; transcript_id "ENSRNOT00000055822"; transcript_version "5"; exon_number "8"; gene_name "Tgm4"; gene_source "ensembl"; gene_biotype "protein_coding"; transcript_name "Tgm4-201"; transcript_source "ensembl"; transcript_biotype "protein_coding"; protein_id "ENSRNOP00000052677"; protein_version "4"; tag "Ensembl_canonical";
8	ENSEMBL114_rn	exon	131589512	131589650	0.144926713296484	+	.	gene_id "ENSRNOG00000004320"; transcript_id "ENSRNOG00000004320_tx_1"; exon_id "8_131589512_131589650_+"; exonnum "4"; txlen "1516";
8	ENSEMBL114_rn	exon	131589512	131589650	0.0565130541939595	+	.	gene_id "ENSRNOG00000004320"; transcript_id "ENSRNOG00000004320_tx_2"; exon_id "8_131589512_131589650_+"; exonnum "8"; txlen "2921";
8	ENSEMBL114_rn	exon	131589512	131589650	0.0368687345799151	+	.	gene_id "ENSRNOG00000004320"; transcript_id "ENSRNOG00000004320_tx_3"; exon_id "8_131589512_131589650_+"; exonnum "6"; txlen "2745";
8	ENSEMBL114_rn	exon	131589512	131589650	0.0179596752910441	+	.	gene_id "ENSRNOG00000004320"; transcript_id "ENSRNOG00000004320_tx_4"; exon_id "8_131589512_131589650_+"; exonnum "9"; txlen "3148";
8	ensembl	exon	131590727	131590830	0	+	.	gene_id "ENSRNOG00000004320"; gene_version "9"; transcript_id "ENSRNOT00000055822"; transcript_version "5"; exon_number "9"; gene_name "Tgm4"; gene_source "ensembl"; gene_biotype "protein_coding"; transcript_name "Tgm4-201"; transcript_source "ensembl"; transcript_biotype "protein_coding"; exon_id "ENSRNOE00000040773"; exon_version "1"; tag "Ensembl_canonical";
8	ensembl	CDS	131590727	131590830	0	+	1	gene_id "ENSRNOG00000004320"; gene_version "9"; transcript_id "ENSRNOT00000055822"; transcript_version "5"; exon_number "9"; gene_name "Tgm4"; gene_source "ensembl"; gene_biotype "protein_coding"; transcript_name "Tgm4-201"; transcript_source "ensembl"; transcript_biotype "protein_coding"; protein_id "ENSRNOP00000052677"; protein_version "4"; tag "Ensembl_canonical";
8	ENSEMBL114_rn	exon	131590727	131590830	0.144926713296484	+	.	gene_id "ENSRNOG00000004320"; transcript_id "ENSRNOG00000004320_tx_1"; exon_id "8_131590727_131590830_+"; exonnum "5"; txlen "1516";
8	ENSEMBL114_rn	exon	131590727	131590830	0.0565130541939595	+	.	gene_id "ENSRNOG00000004320"; transcript_id "ENSRNOG00000004320_tx_2"; exon_id "8_131590727_131590830_+"; exonnum "9"; txlen "2921";
8	ENSEMBL114_rn	exon	131590727	131590830	0.0368687345799151	+	.	gene_id "ENSRNOG00000004320"; transcript_id "ENSRNOG00000004320_tx_3"; exon_id "8_131590727_131590830_+"; exonnum "7"; txlen "2745";
8	ENSEMBL114_rn	exon	131590727	131590830	0.0179596752910441	+	.	gene_id "ENSRNOG00000004320"; transcript_id "ENSRNOG00000004320_tx_4"; exon_id "8_131590727_131590830_+"; exonnum "10"; txlen "3148";
8	ensembl	exon	131594519	131594865	0	+	.	gene_id "ENSRNOG00000004320"; gene_version "9"; transcript_id "ENSRNOT00000091791"; transcript_version "3"; exon_number "9"; gene_name "Tgm4"; gene_source "ensembl"; gene_biotype "protein_coding"; transcript_name "Tgm4-202"; transcript_source "ensembl"; transcript_biotype "protein_coding"; exon_id "ENSRNOE00000632599"; exon_version "1";
8	ensembl	CDS	131594519	131594865	0	+	1	gene_id "ENSRNOG00000004320"; gene_version "9"; transcript_id "ENSRNOT00000091791"; transcript_version "3"; exon_number "9"; gene_name "Tgm4"; gene_source "ensembl"; gene_biotype "protein_coding"; transcript_name "Tgm4-202"; transcript_source "ensembl"; transcript_biotype "protein_coding"; protein_id "ENSRNOP00000075565"; protein_version "2";
8	ensembl	exon	131594614	131594865	0	+	.	gene_id "ENSRNOG00000004320"; gene_version "9"; transcript_id "ENSRNOT00000055822"; transcript_version "5"; exon_number "10"; gene_name "Tgm4"; gene_source "ensembl"; gene_biotype "protein_coding"; transcript_name "Tgm4-201"; transcript_source "ensembl"; transcript_biotype "protein_coding"; exon_id "ENSRNOE00000376561"; exon_version "1"; tag "Ensembl_canonical";
8	ensembl	CDS	131594614	131594865	0	+	2	gene_id "ENSRNOG00000004320"; gene_version "9"; transcript_id "ENSRNOT00000055822"; transcript_version "5"; exon_number "10"; gene_name "Tgm4"; gene_source "ensembl"; gene_biotype "protein_coding"; transcript_name "Tgm4-201"; transcript_source "ensembl"; transcript_biotype "protein_coding"; protein_id "ENSRNOP00000052677"; protein_version "4"; tag "Ensembl_canonical";
8	ENSEMBL114_rn	exon	131594614	131594865	0.144926713296484	+	.	gene_id "ENSRNOG00000004320"; transcript_id "ENSRNOG00000004320_tx_1"; exon_id "8_131594614_131594865_+"; exonnum "6"; txlen "1516";
8	ENSEMBL114_rn	exon	131594614	131594865	0.0565130541939595	+	.	gene_id "ENSRNOG00000004320"; transcript_id "ENSRNOG00000004320_tx_2"; exon_id "8_131594614_131594865_+"; exonnum "10"; txlen "2921";
8	ENSEMBL114_rn	exon	131594614	131594865	0.0368687345799151	+	.	gene_id "ENSRNOG00000004320"; transcript_id "ENSRNOG00000004320_tx_3"; exon_id "8_131594614_131594865_+"; exonnum "8"; txlen "2745";
8	ENSEMBL114_rn	exon	131594614	131594865	0.0179596752910441	+	.	gene_id "ENSRNOG00000004320"; transcript_id "ENSRNOG00000004320_tx_4"; exon_id "8_131594614_131594865_+"; exonnum "11"; txlen "3148";
8	ensembl	exon	131598159	131598422	0	+	.	gene_id "ENSRNOG00000004320"; gene_version "9"; transcript_id "ENSRNOT00000091791"; transcript_version "3"; exon_number "10"; gene_name "Tgm4"; gene_source "ensembl"; gene_biotype "protein_coding"; transcript_name "Tgm4-202"; transcript_source "ensembl"; transcript_biotype "protein_coding"; exon_id "ENSRNOE00000040815"; exon_version "1";
8	ensembl	CDS	131598159	131598422	0	+	2	gene_id "ENSRNOG00000004320"; gene_version "9"; transcript_id "ENSRNOT00000091791"; transcript_version "3"; exon_number "10"; gene_name "Tgm4"; gene_source "ensembl"; gene_biotype "protein_coding"; transcript_name "Tgm4-202"; transcript_source "ensembl"; transcript_biotype "protein_coding"; protein_id "ENSRNOP00000075565"; protein_version "2";
8	ensembl	exon	131598159	131598422	0	+	.	gene_id "ENSRNOG00000004320"; gene_version "9"; transcript_id "ENSRNOT00000115588"; transcript_version "2"; exon_number "2"; gene_name "Tgm4"; gene_source "ensembl"; gene_biotype "protein_coding"; transcript_name "Tgm4-203"; transcript_source "ensembl"; transcript_biotype "protein_coding"; exon_id "ENSRNOE00000040815"; exon_version "1";
8	ensembl	CDS	131598159	131598422	0	+	2	gene_id "ENSRNOG00000004320"; gene_version "9"; transcript_id "ENSRNOT00000115588"; transcript_version "2"; exon_number "2"; gene_name "Tgm4"; gene_source "ensembl"; gene_biotype "protein_coding"; transcript_name "Tgm4-203"; transcript_source "ensembl"; transcript_biotype "protein_coding"; protein_id "ENSRNOP00000079467"; protein_version "1";
8	ensembl	exon	131598159	131598422	0	+	.	gene_id "ENSRNOG00000004320"; gene_version "9"; transcript_id "ENSRNOT00000055822"; transcript_version "5"; exon_number "11"; gene_name "Tgm4"; gene_source "ensembl"; gene_biotype "protein_coding"; transcript_name "Tgm4-201"; transcript_source "ensembl"; transcript_biotype "protein_coding"; exon_id "ENSRNOE00000040815"; exon_version "1"; tag "Ensembl_canonical";
8	ensembl	CDS	131598159	131598422	0	+	2	gene_id "ENSRNOG00000004320"; gene_version "9"; transcript_id "ENSRNOT00000055822"; transcript_version "5"; exon_number "11"; gene_name "Tgm4"; gene_source "ensembl"; gene_biotype "protein_coding"; transcript_name "Tgm4-201"; transcript_source "ensembl"; transcript_biotype "protein_coding"; protein_id "ENSRNOP00000052677"; protein_version "4"; tag "Ensembl_canonical";
8	ENSEMBL114_rn	exon	131598159	131598422	0.144926713296484	+	.	gene_id "ENSRNOG00000004320"; transcript_id "ENSRNOG00000004320_tx_1"; exon_id "8_131598159_131598422_+"; exonnum "7"; txlen "1516";
8	ENSEMBL114_rn	exon	131598159	131598422	0.0565130541939595	+	.	gene_id "ENSRNOG00000004320"; transcript_id "ENSRNOG00000004320_tx_2"; exon_id "8_131598159_131598422_+"; exonnum "11"; txlen "2921";
8	ENSEMBL114_rn	exon	131598159	131598422	0.0368687345799151	+	.	gene_id "ENSRNOG00000004320"; transcript_id "ENSRNOG00000004320_tx_3"; exon_id "8_131598159_131598422_+"; exonnum "9"; txlen "2745";
8	ENSEMBL114_rn	exon	131598159	131598422	0.0179596752910441	+	.	gene_id "ENSRNOG00000004320"; transcript_id "ENSRNOG00000004320_tx_4"; exon_id "8_131598159_131598422_+"; exonnum "12"; txlen "3148";
8	ensembl	exon	131599038	131599207	0	+	.	gene_id "ENSRNOG00000004320"; gene_version "9"; transcript_id "ENSRNOT00000091791"; transcript_version "3"; exon_number "11"; gene_name "Tgm4"; gene_source "ensembl"; gene_biotype "protein_coding"; transcript_name "Tgm4-202"; transcript_source "ensembl"; transcript_biotype "protein_coding"; exon_id "ENSRNOE00000246044"; exon_version "2";
8	ensembl	CDS	131599038	131599207	0	+	2	gene_id "ENSRNOG00000004320"; gene_version "9"; transcript_id "ENSRNOT00000091791"; transcript_version "3"; exon_number "11"; gene_name "Tgm4"; gene_source "ensembl"; gene_biotype "protein_coding"; transcript_name "Tgm4-202"; transcript_source "ensembl"; transcript_biotype "protein_coding"; protein_id "ENSRNOP00000075565"; protein_version "2";
8	ensembl	exon	131599038	131599207	0	+	.	gene_id "ENSRNOG00000004320"; gene_version "9"; transcript_id "ENSRNOT00000115588"; transcript_version "2"; exon_number "3"; gene_name "Tgm4"; gene_source "ensembl"; gene_biotype "protein_coding"; transcript_name "Tgm4-203"; transcript_source "ensembl"; transcript_biotype "protein_coding"; exon_id "ENSRNOE00000246044"; exon_version "2";
8	ensembl	CDS	131599038	131599207	0	+	2	gene_id "ENSRNOG00000004320"; gene_version "9"; transcript_id "ENSRNOT00000115588"; transcript_version "2"; exon_number "3"; gene_name "Tgm4"; gene_source "ensembl"; gene_biotype "protein_coding"; transcript_name "Tgm4-203"; transcript_source "ensembl"; transcript_biotype "protein_coding"; protein_id "ENSRNOP00000079467"; protein_version "1";
8	ensembl	exon	131599038	131599207	0	+	.	gene_id "ENSRNOG00000004320"; gene_version "9"; transcript_id "ENSRNOT00000055822"; transcript_version "5"; exon_number "12"; gene_name "Tgm4"; gene_source "ensembl"; gene_biotype "protein_coding"; transcript_name "Tgm4-201"; transcript_source "ensembl"; transcript_biotype "protein_coding"; exon_id "ENSRNOE00000246044"; exon_version "2"; tag "Ensembl_canonical";
8	ensembl	CDS	131599038	131599207	0	+	2	gene_id "ENSRNOG00000004320"; gene_version "9"; transcript_id "ENSRNOT00000055822"; transcript_version "5"; exon_number "12"; gene_name "Tgm4"; gene_source "ensembl"; gene_biotype "protein_coding"; transcript_name "Tgm4-201"; transcript_source "ensembl"; transcript_biotype "protein_coding"; protein_id "ENSRNOP00000052677"; protein_version "4"; tag "Ensembl_canonical";
8	ENSEMBL114_rn	exon	131599038	131599207	0.144926713296484	+	.	gene_id "ENSRNOG00000004320"; transcript_id "ENSRNOG00000004320_tx_1"; exon_id "8_131599038_131599207_+"; exonnum "8"; txlen "1516";
8	ENSEMBL114_rn	exon	131599038	131599207	0.0565130541939595	+	.	gene_id "ENSRNOG00000004320"; transcript_id "ENSRNOG00000004320_tx_2"; exon_id "8_131599038_131599207_+"; exonnum "12"; txlen "2921";
8	ENSEMBL114_rn	exon	131599038	131599207	0.0368687345799151	+	.	gene_id "ENSRNOG00000004320"; transcript_id "ENSRNOG00000004320_tx_3"; exon_id "8_131599038_131599207_+"; exonnum "10"; txlen "2745";
8	ENSEMBL114_rn	exon	131599038	131599207	0.0179596752910441	+	.	gene_id "ENSRNOG00000004320"; transcript_id "ENSRNOG00000004320_tx_4"; exon_id "8_131599038_131599207_+"; exonnum "13"; txlen "3148";
8	ensembl	exon	131601021	131601157	0	+	.	gene_id "ENSRNOG00000004320"; gene_version "9"; transcript_id "ENSRNOT00000091791"; transcript_version "3"; exon_number "12"; gene_name "Tgm4"; gene_source "ensembl"; gene_biotype "protein_coding"; transcript_name "Tgm4-202"; transcript_source "ensembl"; transcript_biotype "protein_coding"; exon_id "ENSRNOE00000040865"; exon_version "1";
8	ensembl	CDS	131601021	131601157	0	+	0	gene_id "ENSRNOG00000004320"; gene_version "9"; transcript_id "ENSRNOT00000091791"; transcript_version "3"; exon_number "12"; gene_name "Tgm4"; gene_source "ensembl"; gene_biotype "protein_coding"; transcript_name "Tgm4-202"; transcript_source "ensembl"; transcript_biotype "protein_coding"; protein_id "ENSRNOP00000075565"; protein_version "2";
8	ensembl	exon	131601021	131601157	0	+	.	gene_id "ENSRNOG00000004320"; gene_version "9"; transcript_id "ENSRNOT00000115588"; transcript_version "2"; exon_number "4"; gene_name "Tgm4"; gene_source "ensembl"; gene_biotype "protein_coding"; transcript_name "Tgm4-203"; transcript_source "ensembl"; transcript_biotype "protein_coding"; exon_id "ENSRNOE00000040865"; exon_version "1";
8	ensembl	CDS	131601021	131601157	0	+	0	gene_id "ENSRNOG00000004320"; gene_version "9"; transcript_id "ENSRNOT00000115588"; transcript_version "2"; exon_number "4"; gene_name "Tgm4"; gene_source "ensembl"; gene_biotype "protein_coding"; transcript_name "Tgm4-203"; transcript_source "ensembl"; transcript_biotype "protein_coding"; protein_id "ENSRNOP00000079467"; protein_version "1";
8	ensembl	exon	131601021	131601157	0	+	.	gene_id "ENSRNOG00000004320"; gene_version "9"; transcript_id "ENSRNOT00000055822"; transcript_version "5"; exon_number "13"; gene_name "Tgm4"; gene_source "ensembl"; gene_biotype "protein_coding"; transcript_name "Tgm4-201"; transcript_source "ensembl"; transcript_biotype "protein_coding"; exon_id "ENSRNOE00000040865"; exon_version "1"; tag "Ensembl_canonical";
8	ensembl	CDS	131601021	131601157	0	+	0	gene_id "ENSRNOG00000004320"; gene_version "9"; transcript_id "ENSRNOT00000055822"; transcript_version "5"; exon_number "13"; gene_name "Tgm4"; gene_source "ensembl"; gene_biotype "protein_coding"; transcript_name "Tgm4-201"; transcript_source "ensembl"; transcript_biotype "protein_coding"; protein_id "ENSRNOP00000052677"; protein_version "4"; tag "Ensembl_canonical";
8	ENSEMBL114_rn	exon	131601021	131601157	0.144926713296484	+	.	gene_id "ENSRNOG00000004320"; transcript_id "ENSRNOG00000004320_tx_1"; exon_id "8_131601021_131601157_+"; exonnum "9"; txlen "1516";
8	ENSEMBL114_rn	exon	131601021	131601157	0.0565130541939595	+	.	gene_id "ENSRNOG00000004320"; transcript_id "ENSRNOG00000004320_tx_2"; exon_id "8_131601021_131601157_+"; exonnum "13"; txlen "2921";
8	ENSEMBL114_rn	exon	131601021	131601157	0.0368687345799151	+	.	gene_id "ENSRNOG00000004320"; transcript_id "ENSRNOG00000004320_tx_3"; exon_id "8_131601021_131601157_+"; exonnum "11"; txlen "2745";
8	ENSEMBL114_rn	exon	131601021	131601157	0.0179596752910441	+	.	gene_id "ENSRNOG00000004320"; transcript_id "ENSRNOG00000004320_tx_4"; exon_id "8_131601021_131601157_+"; exonnum "14"; txlen "3148";
8	ensembl	CDS	131602977	131603115	0	+	1	gene_id "ENSRNOG00000004320"; gene_version "9"; transcript_id "ENSRNOT00000091791"; transcript_version "3"; exon_number "13"; gene_name "Tgm4"; gene_source "ensembl"; gene_biotype "protein_coding"; transcript_name "Tgm4-202"; transcript_source "ensembl"; transcript_biotype "protein_coding"; protein_id "ENSRNOP00000075565"; protein_version "2";
8	ensembl	CDS	131602977	131603115	0	+	1	gene_id "ENSRNOG00000004320"; gene_version "9"; transcript_id "ENSRNOT00000115588"; transcript_version "2"; exon_number "5"; gene_name "Tgm4"; gene_source "ensembl"; gene_biotype "protein_coding"; transcript_name "Tgm4-203"; transcript_source "ensembl"; transcript_biotype "protein_coding"; protein_id "ENSRNOP00000079467"; protein_version "1";
8	ensembl	CDS	131602977	131603115	0	+	1	gene_id "ENSRNOG00000004320"; gene_version "9"; transcript_id "ENSRNOT00000055822"; transcript_version "5"; exon_number "14"; gene_name "Tgm4"; gene_source "ensembl"; gene_biotype "protein_coding"; transcript_name "Tgm4-201"; transcript_source "ensembl"; transcript_biotype "protein_coding"; protein_id "ENSRNOP00000052677"; protein_version "4"; tag "Ensembl_canonical";
8	ensembl	exon	131602977	131603920	0	+	.	gene_id "ENSRNOG00000004320"; gene_version "9"; transcript_id "ENSRNOT00000091791"; transcript_version "3"; exon_number "13"; gene_name "Tgm4"; gene_source "ensembl"; gene_biotype "protein_coding"; transcript_name "Tgm4-202"; transcript_source "ensembl"; transcript_biotype "protein_coding"; exon_id "ENSRNOE00000443540"; exon_version "1";
8	ensembl	exon	131602977	131603920	0	+	.	gene_id "ENSRNOG00000004320"; gene_version "9"; transcript_id "ENSRNOT00000115588"; transcript_version "2"; exon_number "5"; gene_name "Tgm4"; gene_source "ensembl"; gene_biotype "protein_coding"; transcript_name "Tgm4-203"; transcript_source "ensembl"; transcript_biotype "protein_coding"; exon_id "ENSRNOE00000443540"; exon_version "1";
8	ensembl	exon	131602977	131603920	0	+	.	gene_id "ENSRNOG00000004320"; gene_version "9"; transcript_id "ENSRNOT00000055822"; transcript_version "5"; exon_number "14"; gene_name "Tgm4"; gene_source "ensembl"; gene_biotype "protein_coding"; transcript_name "Tgm4-201"; transcript_source "ensembl"; transcript_biotype "protein_coding"; exon_id "ENSRNOE00000443540"; exon_version "1"; tag "Ensembl_canonical";
8	ENSEMBL114_rn	exon	131602977	131603920	0.0565130541939595	+	.	gene_id "ENSRNOG00000004320"; transcript_id "ENSRNOG00000004320_tx_2"; exon_id "8_131602977_131603920_+"; exonnum "14"; txlen "2921";
8	ENSEMBL114_rn	exon	131602977	131603920	0.0368687345799151	+	.	gene_id "ENSRNOG00000004320"; transcript_id "ENSRNOG00000004320_tx_3"; exon_id "8_131602977_131603920_+"; exonnum "12"; txlen "2745";
8	ENSEMBL114_rn	exon	131602977	131603920	0.0179596752910441	+	.	gene_id "ENSRNOG00000004320"; transcript_id "ENSRNOG00000004320_tx_4"; exon_id "8_131602977_131603920_+"; exonnum "15"; txlen "3148";
8	ensembl	stop_codon	131603116	131603118	0	+	0	gene_id "ENSRNOG00000004320"; gene_version "9"; transcript_id "ENSRNOT00000091791"; transcript_version "3"; exon_number "13"; gene_name "Tgm4"; gene_source "ensembl"; gene_biotype "protein_coding"; transcript_name "Tgm4-202"; transcript_source "ensembl"; transcript_biotype "protein_coding";
8	ensembl	stop_codon	131603116	131603118	0	+	0	gene_id "ENSRNOG00000004320"; gene_version "9"; transcript_id "ENSRNOT00000115588"; transcript_version "2"; exon_number "5"; gene_name "Tgm4"; gene_source "ensembl"; gene_biotype "protein_coding"; transcript_name "Tgm4-203"; transcript_source "ensembl"; transcript_biotype "protein_coding";
8	ensembl	stop_codon	131603116	131603118	0	+	0	gene_id "ENSRNOG00000004320"; gene_version "9"; transcript_id "ENSRNOT00000055822"; transcript_version "5"; exon_number "14"; gene_name "Tgm4"; gene_source "ensembl"; gene_biotype "protein_coding"; transcript_name "Tgm4-201"; transcript_source "ensembl"; transcript_biotype "protein_coding"; tag "Ensembl_canonical";
8	ensembl	three_prime_utr	131603119	131603920	0	+	.	gene_id "ENSRNOG00000004320"; gene_version "9"; transcript_id "ENSRNOT00000091791"; transcript_version "3"; gene_name "Tgm4"; gene_source "ensembl"; gene_biotype "protein_coding"; transcript_name "Tgm4-202"; transcript_source "ensembl"; transcript_biotype "protein_coding";
8	ensembl	three_prime_utr	131603119	131603920	0	+	.	gene_id "ENSRNOG00000004320"; gene_version "9"; transcript_id "ENSRNOT00000115588"; transcript_version "2"; gene_name "Tgm4"; gene_source "ensembl"; gene_biotype "protein_coding"; transcript_name "Tgm4-203"; transcript_source "ensembl"; transcript_biotype "protein_coding";
8	ensembl	three_prime_utr	131603119	131603920	0	+	.	gene_id "ENSRNOG00000004320"; gene_version "9"; transcript_id "ENSRNOT00000055822"; transcript_version "5"; gene_name "Tgm4"; gene_source "ensembl"; gene_biotype "protein_coding"; transcript_name "Tgm4-201"; transcript_source "ensembl"; transcript_biotype "protein_coding"; tag "Ensembl_canonical";
8	ensembl	five_prime_utr	131651050	131651069	0	+	.	gene_id "ENSRNOG00000060337"; gene_version "3"; transcript_id "ENSRNOT00000117342"; transcript_version "2"; gene_name "Exosc7"; gene_source "ensembl"; gene_biotype "protein_coding"; transcript_name "Exosc7-203"; transcript_source "ensembl"; transcript_biotype "protein_coding";
8	ensembl	five_prime_utr	131651050	131651069	0	+	.	gene_id "ENSRNOG00000060337"; gene_version "3"; transcript_id "ENSRNOT00000084725"; transcript_version "3"; gene_name "Exosc7"; gene_source "ensembl"; gene_biotype "protein_coding"; transcript_name "Exosc7-201"; transcript_source "ensembl"; transcript_biotype "protein_coding";
8	ensembl	five_prime_utr	131651050	131651069	0	+	.	gene_id "ENSRNOG00000060337"; gene_version "3"; transcript_id "ENSRNOT00000137606"; transcript_version "1"; gene_name "Exosc7"; gene_source "ensembl"; gene_biotype "protein_coding"; transcript_name "Exosc7-204"; transcript_source "ensembl"; transcript_biotype "protein_coding"; tag "Ensembl_canonical";
8	ensembl	exon	131651050	131651126	0	+	.	gene_id "ENSRNOG00000060337"; gene_version "3"; transcript_id "ENSRNOT00000117342"; transcript_version "2"; exon_number "1"; gene_name "Exosc7"; gene_source "ensembl"; gene_biotype "protein_coding"; transcript_name "Exosc7-203"; transcript_source "ensembl"; transcript_biotype "protein_coding"; exon_id "ENSRNOE00000606146"; exon_version "2";
8	ensembl	exon	131651050	131651126	0	+	.	gene_id "ENSRNOG00000060337"; gene_version "3"; transcript_id "ENSRNOT00000084725"; transcript_version "3"; exon_number "1"; gene_name "Exosc7"; gene_source "ensembl"; gene_biotype "protein_coding"; transcript_name "Exosc7-201"; transcript_source "ensembl"; transcript_biotype "protein_coding"; exon_id "ENSRNOE00000606146"; exon_version "2";
8	ensembl	exon	131651050	131651126	0	+	.	gene_id "ENSRNOG00000060337"; gene_version "3"; transcript_id "ENSRNOT00000137606"; transcript_version "1"; exon_number "1"; gene_name "Exosc7"; gene_source "ensembl"; gene_biotype "protein_coding"; transcript_name "Exosc7-204"; transcript_source "ensembl"; transcript_biotype "protein_coding"; exon_id "ENSRNOE00000606146"; exon_version "2"; tag "Ensembl_canonical";
8	ensembl	transcript	131651050	131676398	0	+	.	gene_id "ENSRNOG00000060337"; gene_version "3"; transcript_id "ENSRNOT00000117342"; transcript_version "2"; gene_name "Exosc7"; gene_source "ensembl"; gene_biotype "protein_coding"; transcript_name "Exosc7-203"; transcript_source "ensembl"; transcript_biotype "protein_coding";
8	ensembl	transcript	131651050	131685620	0	+	.	gene_id "ENSRNOG00000060337"; gene_version "3"; transcript_id "ENSRNOT00000084725"; transcript_version "3"; gene_name "Exosc7"; gene_source "ensembl"; gene_biotype "protein_coding"; transcript_name "Exosc7-201"; transcript_source "ensembl"; transcript_biotype "protein_coding";
8	ensembl	gene	131651050	131696825	0	+	.	gene_id "ENSRNOG00000060337"; gene_version "3"; gene_name "Exosc7"; gene_source "ensembl"; gene_biotype "protein_coding";
8	ensembl	transcript	131651050	131696825	0	+	.	gene_id "ENSRNOG00000060337"; gene_version "3"; transcript_id "ENSRNOT00000137606"; transcript_version "1"; gene_name "Exosc7"; gene_source "ensembl"; gene_biotype "protein_coding"; transcript_name "Exosc7-204"; transcript_source "ensembl"; transcript_biotype "protein_coding"; tag "Ensembl_canonical";
8	ensembl	start_codon	131651070	131651072	0	+	0	gene_id "ENSRNOG00000060337"; gene_version "3"; transcript_id "ENSRNOT00000117342"; transcript_version "2"; exon_number "1"; gene_name "Exosc7"; gene_source "ensembl"; gene_biotype "protein_coding"; transcript_name "Exosc7-203"; transcript_source "ensembl"; transcript_biotype "protein_coding";
8	ensembl	start_codon	131651070	131651072	0	+	0	gene_id "ENSRNOG00000060337"; gene_version "3"; transcript_id "ENSRNOT00000084725"; transcript_version "3"; exon_number "1"; gene_name "Exosc7"; gene_source "ensembl"; gene_biotype "protein_coding"; transcript_name "Exosc7-201"; transcript_source "ensembl"; transcript_biotype "protein_coding";
8	ensembl	start_codon	131651070	131651072	0	+	0	gene_id "ENSRNOG00000060337"; gene_version "3"; transcript_id "ENSRNOT00000137606"; transcript_version "1"; exon_number "1"; gene_name "Exosc7"; gene_source "ensembl"; gene_biotype "protein_coding"; transcript_name "Exosc7-204"; transcript_source "ensembl"; transcript_biotype "protein_coding"; tag "Ensembl_canonical";
8	ensembl	CDS	131651070	131651126	0	+	0	gene_id "ENSRNOG00000060337"; gene_version "3"; transcript_id "ENSRNOT00000117342"; transcript_version "2"; exon_number "1"; gene_name "Exosc7"; gene_source "ensembl"; gene_biotype "protein_coding"; transcript_name "Exosc7-203"; transcript_source "ensembl"; transcript_biotype "protein_coding"; protein_id "ENSRNOP00000079650"; protein_version "2";
8	ensembl	CDS	131651070	131651126	0	+	0	gene_id "ENSRNOG00000060337"; gene_version "3"; transcript_id "ENSRNOT00000084725"; transcript_version "3"; exon_number "1"; gene_name "Exosc7"; gene_source "ensembl"; gene_biotype "protein_coding"; transcript_name "Exosc7-201"; transcript_source "ensembl"; transcript_biotype "protein_coding"; protein_id "ENSRNOP00000069523"; protein_version "2";
8	ensembl	CDS	131651070	131651126	0	+	0	gene_id "ENSRNOG00000060337"; gene_version "3"; transcript_id "ENSRNOT00000137606"; transcript_version "1"; exon_number "1"; gene_name "Exosc7"; gene_source "ensembl"; gene_biotype "protein_coding"; transcript_name "Exosc7-204"; transcript_source "ensembl"; transcript_biotype "protein_coding"; protein_id "ENSRNOP00000112349"; protein_version "1"; tag "Ensembl_canonical";
8	ensembl	exon	131656566	131656616	0	+	.	gene_id "ENSRNOG00000060337"; gene_version "3"; transcript_id "ENSRNOT00000116190"; transcript_version "2"; exon_number "1"; gene_name "Exosc7"; gene_source "ensembl"; gene_biotype "protein_coding"; transcript_name "Exosc7-202"; transcript_source "ensembl"; transcript_biotype "protein_coding"; exon_id "ENSRNOE00000633801"; exon_version "1";
8	ensembl	CDS	131656566	131656616	0	+	0	gene_id "ENSRNOG00000060337"; gene_version "3"; transcript_id "ENSRNOT00000116190"; transcript_version "2"; exon_number "1"; gene_name "Exosc7"; gene_source "ensembl"; gene_biotype "protein_coding"; transcript_name "Exosc7-202"; transcript_source "ensembl"; transcript_biotype "protein_coding"; protein_id "ENSRNOP00000088571"; protein_version "1";
8	ensembl	transcript	131656566	131676398	0	+	.	gene_id "ENSRNOG00000060337"; gene_version "3"; transcript_id "ENSRNOT00000116190"; transcript_version "2"; gene_name "Exosc7"; gene_source "ensembl"; gene_biotype "protein_coding"; transcript_name "Exosc7-202"; transcript_source "ensembl"; transcript_biotype "protein_coding";
8	ensembl	exon	131656935	131657036	0	+	.	gene_id "ENSRNOG00000060337"; gene_version "3"; transcript_id "ENSRNOT00000116190"; transcript_version "2"; exon_number "2"; gene_name "Exosc7"; gene_source "ensembl"; gene_biotype "protein_coding"; transcript_name "Exosc7-202"; transcript_source "ensembl"; transcript_biotype "protein_coding"; exon_id "ENSRNOE00000565769"; exon_version "1";
8	ensembl	CDS	131656935	131657036	0	+	0	gene_id "ENSRNOG00000060337"; gene_version "3"; transcript_id "ENSRNOT00000116190"; transcript_version "2"; exon_number "2"; gene_name "Exosc7"; gene_source "ensembl"; gene_biotype "protein_coding"; transcript_name "Exosc7-202"; transcript_source "ensembl"; transcript_biotype "protein_coding"; protein_id "ENSRNOP00000088571"; protein_version "1";
8	ensembl	exon	131656935	131657036	0	+	.	gene_id "ENSRNOG00000060337"; gene_version "3"; transcript_id "ENSRNOT00000117342"; transcript_version "2"; exon_number "2"; gene_name "Exosc7"; gene_source "ensembl"; gene_biotype "protein_coding"; transcript_name "Exosc7-203"; transcript_source "ensembl"; transcript_biotype "protein_coding"; exon_id "ENSRNOE00000565769"; exon_version "1";
8	ensembl	CDS	131656935	131657036	0	+	0	gene_id "ENSRNOG00000060337"; gene_version "3"; transcript_id "ENSRNOT00000117342"; transcript_version "2"; exon_number "2"; gene_name "Exosc7"; gene_source "ensembl"; gene_biotype "protein_coding"; transcript_name "Exosc7-203"; transcript_source "ensembl"; transcript_biotype "protein_coding"; protein_id "ENSRNOP00000079650"; protein_version "2";
8	ensembl	exon	131656935	131657036	0	+	.	gene_id "ENSRNOG00000060337"; gene_version "3"; transcript_id "ENSRNOT00000084725"; transcript_version "3"; exon_number "2"; gene_name "Exosc7"; gene_source "ensembl"; gene_biotype "protein_coding"; transcript_name "Exosc7-201"; transcript_source "ensembl"; transcript_biotype "protein_coding"; exon_id "ENSRNOE00000565769"; exon_version "1";
8	ensembl	CDS	131656935	131657036	0	+	0	gene_id "ENSRNOG00000060337"; gene_version "3"; transcript_id "ENSRNOT00000084725"; transcript_version "3"; exon_number "2"; gene_name "Exosc7"; gene_source "ensembl"; gene_biotype "protein_coding"; transcript_name "Exosc7-201"; transcript_source "ensembl"; transcript_biotype "protein_coding"; protein_id "ENSRNOP00000069523"; protein_version "2";
8	ensembl	exon	131656935	131657036	0	+	.	gene_id "ENSRNOG00000060337"; gene_version "3"; transcript_id "ENSRNOT00000137606"; transcript_version "1"; exon_number "2"; gene_name "Exosc7"; gene_source "ensembl"; gene_biotype "protein_coding"; transcript_name "Exosc7-204"; transcript_source "ensembl"; transcript_biotype "protein_coding"; exon_id "ENSRNOE00000565769"; exon_version "1"; tag "Ensembl_canonical";
8	ensembl	CDS	131656935	131657036	0	+	0	gene_id "ENSRNOG00000060337"; gene_version "3"; transcript_id "ENSRNOT00000137606"; transcript_version "1"; exon_number "2"; gene_name "Exosc7"; gene_source "ensembl"; gene_biotype "protein_coding"; transcript_name "Exosc7-204"; transcript_source "ensembl"; transcript_biotype "protein_coding"; protein_id "ENSRNOP00000112349"; protein_version "1"; tag "Ensembl_canonical";
8	ensembl	exon	131657285	131657379	0	+	.	gene_id "ENSRNOG00000060337"; gene_version "3"; transcript_id "ENSRNOT00000116190"; transcript_version "2"; exon_number "3"; gene_name "Exosc7"; gene_source "ensembl"; gene_biotype "protein_coding"; transcript_name "Exosc7-202"; transcript_source "ensembl"; transcript_biotype "protein_coding"; exon_id "ENSRNOE00000545884"; exon_version "1";
8	ensembl	CDS	131657285	131657379	0	+	0	gene_id "ENSRNOG00000060337"; gene_version "3"; transcript_id "ENSRNOT00000116190"; transcript_version "2"; exon_number "3"; gene_name "Exosc7"; gene_source "ensembl"; gene_biotype "protein_coding"; transcript_name "Exosc7-202"; transcript_source "ensembl"; transcript_biotype "protein_coding"; protein_id "ENSRNOP00000088571"; protein_version "1";
8	ensembl	exon	131657285	131657379	0	+	.	gene_id "ENSRNOG00000060337"; gene_version "3"; transcript_id "ENSRNOT00000117342"; transcript_version "2"; exon_number "3"; gene_name "Exosc7"; gene_source "ensembl"; gene_biotype "protein_coding"; transcript_name "Exosc7-203"; transcript_source "ensembl"; transcript_biotype "protein_coding"; exon_id "ENSRNOE00000545884"; exon_version "1";
8	ensembl	CDS	131657285	131657379	0	+	0	gene_id "ENSRNOG00000060337"; gene_version "3"; transcript_id "ENSRNOT00000117342"; transcript_version "2"; exon_number "3"; gene_name "Exosc7"; gene_source "ensembl"; gene_biotype "protein_coding"; transcript_name "Exosc7-203"; transcript_source "ensembl"; transcript_biotype "protein_coding"; protein_id "ENSRNOP00000079650"; protein_version "2";
8	ensembl	exon	131657285	131657379	0	+	.	gene_id "ENSRNOG00000060337"; gene_version "3"; transcript_id "ENSRNOT00000084725"; transcript_version "3"; exon_number "3"; gene_name "Exosc7"; gene_source "ensembl"; gene_biotype "protein_coding"; transcript_name "Exosc7-201"; transcript_source "ensembl"; transcript_biotype "protein_coding"; exon_id "ENSRNOE00000545884"; exon_version "1";
8	ensembl	CDS	131657285	131657379	0	+	0	gene_id "ENSRNOG00000060337"; gene_version "3"; transcript_id "ENSRNOT00000084725"; transcript_version "3"; exon_number "3"; gene_name "Exosc7"; gene_source "ensembl"; gene_biotype "protein_coding"; transcript_name "Exosc7-201"; transcript_source "ensembl"; transcript_biotype "protein_coding"; protein_id "ENSRNOP00000069523"; protein_version "2";
8	ensembl	exon	131657285	131657379	0	+	.	gene_id "ENSRNOG00000060337"; gene_version "3"; transcript_id "ENSRNOT00000137606"; transcript_version "1"; exon_number "3"; gene_name "Exosc7"; gene_source "ensembl"; gene_biotype "protein_coding"; transcript_name "Exosc7-204"; transcript_source "ensembl"; transcript_biotype "protein_coding"; exon_id "ENSRNOE00000545884"; exon_version "1"; tag "Ensembl_canonical";
8	ensembl	CDS	131657285	131657379	0	+	0	gene_id "ENSRNOG00000060337"; gene_version "3"; transcript_id "ENSRNOT00000137606"; transcript_version "1"; exon_number "3"; gene_name "Exosc7"; gene_source "ensembl"; gene_biotype "protein_coding"; transcript_name "Exosc7-204"; transcript_source "ensembl"; transcript_biotype "protein_coding"; protein_id "ENSRNOP00000112349"; protein_version "1"; tag "Ensembl_canonical";
8	ensembl	exon	131665623	131665788	0	+	.	gene_id "ENSRNOG00000060337"; gene_version "3"; transcript_id "ENSRNOT00000116190"; transcript_version "2"; exon_number "4"; gene_name "Exosc7"; gene_source "ensembl"; gene_biotype "protein_coding"; transcript_name "Exosc7-202"; transcript_source "ensembl"; transcript_biotype "protein_coding"; exon_id "ENSRNOE00000529574"; exon_version "1";
8	ensembl	CDS	131665623	131665788	0	+	1	gene_id "ENSRNOG00000060337"; gene_version "3"; transcript_id "ENSRNOT00000116190"; transcript_version "2"; exon_number "4"; gene_name "Exosc7"; gene_source "ensembl"; gene_biotype "protein_coding"; transcript_name "Exosc7-202"; transcript_source "ensembl"; transcript_biotype "protein_coding"; protein_id "ENSRNOP00000088571"; protein_version "1";
8	ensembl	exon	131665623	131665788	0	+	.	gene_id "ENSRNOG00000060337"; gene_version "3"; transcript_id "ENSRNOT00000117342"; transcript_version "2"; exon_number "4"; gene_name "Exosc7"; gene_source "ensembl"; gene_biotype "protein_coding"; transcript_name "Exosc7-203"; transcript_source "ensembl"; transcript_biotype "protein_coding"; exon_id "ENSRNOE00000529574"; exon_version "1";
8	ensembl	CDS	131665623	131665788	0	+	1	gene_id "ENSRNOG00000060337"; gene_version "3"; transcript_id "ENSRNOT00000117342"; transcript_version "2"; exon_number "4"; gene_name "Exosc7"; gene_source "ensembl"; gene_biotype "protein_coding"; transcript_name "Exosc7-203"; transcript_source "ensembl"; transcript_biotype "protein_coding"; protein_id "ENSRNOP00000079650"; protein_version "2";
8	ensembl	exon	131665623	131665788	0	+	.	gene_id "ENSRNOG00000060337"; gene_version "3"; transcript_id "ENSRNOT00000084725"; transcript_version "3"; exon_number "4"; gene_name "Exosc7"; gene_source "ensembl"; gene_biotype "protein_coding"; transcript_name "Exosc7-201"; transcript_source "ensembl"; transcript_biotype "protein_coding"; exon_id "ENSRNOE00000529574"; exon_version "1";
8	ensembl	CDS	131665623	131665788	0	+	1	gene_id "ENSRNOG00000060337"; gene_version "3"; transcript_id "ENSRNOT00000084725"; transcript_version "3"; exon_number "4"; gene_name "Exosc7"; gene_source "ensembl"; gene_biotype "protein_coding"; transcript_name "Exosc7-201"; transcript_source "ensembl"; transcript_biotype "protein_coding"; protein_id "ENSRNOP00000069523"; protein_version "2";
8	ensembl	exon	131665623	131665788	0	+	.	gene_id "ENSRNOG00000060337"; gene_version "3"; transcript_id "ENSRNOT00000137606"; transcript_version "1"; exon_number "4"; gene_name "Exosc7"; gene_source "ensembl"; gene_biotype "protein_coding"; transcript_name "Exosc7-204"; transcript_source "ensembl"; transcript_biotype "protein_coding"; exon_id "ENSRNOE00000529574"; exon_version "1"; tag "Ensembl_canonical";
8	ensembl	CDS	131665623	131665788	0	+	1	gene_id "ENSRNOG00000060337"; gene_version "3"; transcript_id "ENSRNOT00000137606"; transcript_version "1"; exon_number "4"; gene_name "Exosc7"; gene_source "ensembl"; gene_biotype "protein_coding"; transcript_name "Exosc7-204"; transcript_source "ensembl"; transcript_biotype "protein_coding"; protein_id "ENSRNOP00000112349"; protein_version "1"; tag "Ensembl_canonical";
8	ensembl	exon	131668479	131668549	0	+	.	gene_id "ENSRNOG00000060337"; gene_version "3"; transcript_id "ENSRNOT00000116190"; transcript_version "2"; exon_number "5"; gene_name "Exosc7"; gene_source "ensembl"; gene_biotype "protein_coding"; transcript_name "Exosc7-202"; transcript_source "ensembl"; transcript_biotype "protein_coding"; exon_id "ENSRNOE00000521151"; exon_version "1";
8	ensembl	CDS	131668479	131668549	0	+	0	gene_id "ENSRNOG00000060337"; gene_version "3"; transcript_id "ENSRNOT00000116190"; transcript_version "2"; exon_number "5"; gene_name "Exosc7"; gene_source "ensembl"; gene_biotype "protein_coding"; transcript_name "Exosc7-202"; transcript_source "ensembl"; transcript_biotype "protein_coding"; protein_id "ENSRNOP00000088571"; protein_version "1";
8	ensembl	exon	131668479	131668549	0	+	.	gene_id "ENSRNOG00000060337"; gene_version "3"; transcript_id "ENSRNOT00000117342"; transcript_version "2"; exon_number "5"; gene_name "Exosc7"; gene_source "ensembl"; gene_biotype "protein_coding"; transcript_name "Exosc7-203"; transcript_source "ensembl"; transcript_biotype "protein_coding"; exon_id "ENSRNOE00000521151"; exon_version "1";
8	ensembl	CDS	131668479	131668549	0	+	0	gene_id "ENSRNOG00000060337"; gene_version "3"; transcript_id "ENSRNOT00000117342"; transcript_version "2"; exon_number "5"; gene_name "Exosc7"; gene_source "ensembl"; gene_biotype "protein_coding"; transcript_name "Exosc7-203"; transcript_source "ensembl"; transcript_biotype "protein_coding"; protein_id "ENSRNOP00000079650"; protein_version "2";
8	ensembl	exon	131668479	131668549	0	+	.	gene_id "ENSRNOG00000060337"; gene_version "3"; transcript_id "ENSRNOT00000084725"; transcript_version "3"; exon_number "5"; gene_name "Exosc7"; gene_source "ensembl"; gene_biotype "protein_coding"; transcript_name "Exosc7-201"; transcript_source "ensembl"; transcript_biotype "protein_coding"; exon_id "ENSRNOE00000521151"; exon_version "1";
8	ensembl	CDS	131668479	131668549	0	+	0	gene_id "ENSRNOG00000060337"; gene_version "3"; transcript_id "ENSRNOT00000084725"; transcript_version "3"; exon_number "5"; gene_name "Exosc7"; gene_source "ensembl"; gene_biotype "protein_coding"; transcript_name "Exosc7-201"; transcript_source "ensembl"; transcript_biotype "protein_coding"; protein_id "ENSRNOP00000069523"; protein_version "2";
8	ensembl	exon	131668479	131668549	0	+	.	gene_id "ENSRNOG00000060337"; gene_version "3"; transcript_id "ENSRNOT00000137606"; transcript_version "1"; exon_number "5"; gene_name "Exosc7"; gene_source "ensembl"; gene_biotype "protein_coding"; transcript_name "Exosc7-204"; transcript_source "ensembl"; transcript_biotype "protein_coding"; exon_id "ENSRNOE00000521151"; exon_version "1"; tag "Ensembl_canonical";
8	ensembl	CDS	131668479	131668549	0	+	0	gene_id "ENSRNOG00000060337"; gene_version "3"; transcript_id "ENSRNOT00000137606"; transcript_version "1"; exon_number "5"; gene_name "Exosc7"; gene_source "ensembl"; gene_biotype "protein_coding"; transcript_name "Exosc7-204"; transcript_source "ensembl"; transcript_biotype "protein_coding"; protein_id "ENSRNOP00000112349"; protein_version "1"; tag "Ensembl_canonical";
8	ensembl	exon	131670669	131670792	0	+	.	gene_id "ENSRNOG00000060337"; gene_version "3"; transcript_id "ENSRNOT00000116190"; transcript_version "2"; exon_number "6"; gene_name "Exosc7"; gene_source "ensembl"; gene_biotype "protein_coding"; transcript_name "Exosc7-202"; transcript_source "ensembl"; transcript_biotype "protein_coding"; exon_id "ENSRNOE00000529769"; exon_version "1";
8	ensembl	CDS	131670669	131670792	0	+	1	gene_id "ENSRNOG00000060337"; gene_version "3"; transcript_id "ENSRNOT00000116190"; transcript_version "2"; exon_number "6"; gene_name "Exosc7"; gene_source "ensembl"; gene_biotype "protein_coding"; transcript_name "Exosc7-202"; transcript_source "ensembl"; transcript_biotype "protein_coding"; protein_id "ENSRNOP00000088571"; protein_version "1";
8	ensembl	exon	131670669	131670792	0	+	.	gene_id "ENSRNOG00000060337"; gene_version "3"; transcript_id "ENSRNOT00000117342"; transcript_version "2"; exon_number "6"; gene_name "Exosc7"; gene_source "ensembl"; gene_biotype "protein_coding"; transcript_name "Exosc7-203"; transcript_source "ensembl"; transcript_biotype "protein_coding"; exon_id "ENSRNOE00000529769"; exon_version "1";
8	ensembl	CDS	131670669	131670792	0	+	1	gene_id "ENSRNOG00000060337"; gene_version "3"; transcript_id "ENSRNOT00000117342"; transcript_version "2"; exon_number "6"; gene_name "Exosc7"; gene_source "ensembl"; gene_biotype "protein_coding"; transcript_name "Exosc7-203"; transcript_source "ensembl"; transcript_biotype "protein_coding"; protein_id "ENSRNOP00000079650"; protein_version "2";
8	ensembl	exon	131670669	131670792	0	+	.	gene_id "ENSRNOG00000060337"; gene_version "3"; transcript_id "ENSRNOT00000084725"; transcript_version "3"; exon_number "6"; gene_name "Exosc7"; gene_source "ensembl"; gene_biotype "protein_coding"; transcript_name "Exosc7-201"; transcript_source "ensembl"; transcript_biotype "protein_coding"; exon_id "ENSRNOE00000529769"; exon_version "1";
8	ensembl	CDS	131670669	131670792	0	+	1	gene_id "ENSRNOG00000060337"; gene_version "3"; transcript_id "ENSRNOT00000084725"; transcript_version "3"; exon_number "6"; gene_name "Exosc7"; gene_source "ensembl"; gene_biotype "protein_coding"; transcript_name "Exosc7-201"; transcript_source "ensembl"; transcript_biotype "protein_coding"; protein_id "ENSRNOP00000069523"; protein_version "2";
8	ensembl	exon	131670669	131670792	0	+	.	gene_id "ENSRNOG00000060337"; gene_version "3"; transcript_id "ENSRNOT00000137606"; transcript_version "1"; exon_number "6"; gene_name "Exosc7"; gene_source "ensembl"; gene_biotype "protein_coding"; transcript_name "Exosc7-204"; transcript_source "ensembl"; transcript_biotype "protein_coding"; exon_id "ENSRNOE00000529769"; exon_version "1"; tag "Ensembl_canonical";
8	ensembl	CDS	131670669	131670792	0	+	1	gene_id "ENSRNOG00000060337"; gene_version "3"; transcript_id "ENSRNOT00000137606"; transcript_version "1"; exon_number "6"; gene_name "Exosc7"; gene_source "ensembl"; gene_biotype "protein_coding"; transcript_name "Exosc7-204"; transcript_source "ensembl"; transcript_biotype "protein_coding"; protein_id "ENSRNOP00000112349"; protein_version "1"; tag "Ensembl_canonical";
8	ensembl	exon	131671916	131672071	0	+	.	gene_id "ENSRNOG00000060337"; gene_version "3"; transcript_id "ENSRNOT00000116190"; transcript_version "2"; exon_number "7"; gene_name "Exosc7"; gene_source "ensembl"; gene_biotype "protein_coding"; transcript_name "Exosc7-202"; transcript_source "ensembl"; transcript_biotype "protein_coding"; exon_id "ENSRNOE00000543822"; exon_version "1";
8	ensembl	CDS	131671916	131672071	0	+	0	gene_id "ENSRNOG00000060337"; gene_version "3"; transcript_id "ENSRNOT00000116190"; transcript_version "2"; exon_number "7"; gene_name "Exosc7"; gene_source "ensembl"; gene_biotype "protein_coding"; transcript_name "Exosc7-202"; transcript_source "ensembl"; transcript_biotype "protein_coding"; protein_id "ENSRNOP00000088571"; protein_version "1";
8	ensembl	exon	131671916	131672071	0	+	.	gene_id "ENSRNOG00000060337"; gene_version "3"; transcript_id "ENSRNOT00000117342"; transcript_version "2"; exon_number "7"; gene_name "Exosc7"; gene_source "ensembl"; gene_biotype "protein_coding"; transcript_name "Exosc7-203"; transcript_source "ensembl"; transcript_biotype "protein_coding"; exon_id "ENSRNOE00000543822"; exon_version "1";
8	ensembl	CDS	131671916	131672071	0	+	0	gene_id "ENSRNOG00000060337"; gene_version "3"; transcript_id "ENSRNOT00000117342"; transcript_version "2"; exon_number "7"; gene_name "Exosc7"; gene_source "ensembl"; gene_biotype "protein_coding"; transcript_name "Exosc7-203"; transcript_source "ensembl"; transcript_biotype "protein_coding"; protein_id "ENSRNOP00000079650"; protein_version "2";
8	ensembl	exon	131671916	131672071	0	+	.	gene_id "ENSRNOG00000060337"; gene_version "3"; transcript_id "ENSRNOT00000084725"; transcript_version "3"; exon_number "7"; gene_name "Exosc7"; gene_source "ensembl"; gene_biotype "protein_coding"; transcript_name "Exosc7-201"; transcript_source "ensembl"; transcript_biotype "protein_coding"; exon_id "ENSRNOE00000543822"; exon_version "1";
8	ensembl	CDS	131671916	131672071	0	+	0	gene_id "ENSRNOG00000060337"; gene_version "3"; transcript_id "ENSRNOT00000084725"; transcript_version "3"; exon_number "7"; gene_name "Exosc7"; gene_source "ensembl"; gene_biotype "protein_coding"; transcript_name "Exosc7-201"; transcript_source "ensembl"; transcript_biotype "protein_coding"; protein_id "ENSRNOP00000069523"; protein_version "2";
8	ensembl	exon	131671916	131672071	0	+	.	gene_id "ENSRNOG00000060337"; gene_version "3"; transcript_id "ENSRNOT00000137606"; transcript_version "1"; exon_number "7"; gene_name "Exosc7"; gene_source "ensembl"; gene_biotype "protein_coding"; transcript_name "Exosc7-204"; transcript_source "ensembl"; transcript_biotype "protein_coding"; exon_id "ENSRNOE00000543822"; exon_version "1"; tag "Ensembl_canonical";
8	ensembl	CDS	131671916	131672071	0	+	0	gene_id "ENSRNOG00000060337"; gene_version "3"; transcript_id "ENSRNOT00000137606"; transcript_version "1"; exon_number "7"; gene_name "Exosc7"; gene_source "ensembl"; gene_biotype "protein_coding"; transcript_name "Exosc7-204"; transcript_source "ensembl"; transcript_biotype "protein_coding"; protein_id "ENSRNOP00000112349"; protein_version "1"; tag "Ensembl_canonical";
8	ensembl	CDS	131676160	131676261	0	+	0	gene_id "ENSRNOG00000060337"; gene_version "3"; transcript_id "ENSRNOT00000116190"; transcript_version "2"; exon_number "8"; gene_name "Exosc7"; gene_source "ensembl"; gene_biotype "protein_coding"; transcript_name "Exosc7-202"; transcript_source "ensembl"; transcript_biotype "protein_coding"; protein_id "ENSRNOP00000088571"; protein_version "1";
8	ensembl	CDS	131676160	131676261	0	+	0	gene_id "ENSRNOG00000060337"; gene_version "3"; transcript_id "ENSRNOT00000117342"; transcript_version "2"; exon_number "8"; gene_name "Exosc7"; gene_source "ensembl"; gene_biotype "protein_coding"; transcript_name "Exosc7-203"; transcript_source "ensembl"; transcript_biotype "protein_coding"; protein_id "ENSRNOP00000079650"; protein_version "2";
8	ensembl	exon	131676160	131676398	0	+	.	gene_id "ENSRNOG00000060337"; gene_version "3"; transcript_id "ENSRNOT00000116190"; transcript_version "2"; exon_number "8"; gene_name "Exosc7"; gene_source "ensembl"; gene_biotype "protein_coding"; transcript_name "Exosc7-202"; transcript_source "ensembl"; transcript_biotype "protein_coding"; exon_id "ENSRNOE00000773087"; exon_version "1";
8	ensembl	exon	131676160	131676398	0	+	.	gene_id "ENSRNOG00000060337"; gene_version "3"; transcript_id "ENSRNOT00000117342"; transcript_version "2"; exon_number "8"; gene_name "Exosc7"; gene_source "ensembl"; gene_biotype "protein_coding"; transcript_name "Exosc7-203"; transcript_source "ensembl"; transcript_biotype "protein_coding"; exon_id "ENSRNOE00000773087"; exon_version "1";
8	ensembl	stop_codon	131676262	131676264	0	+	0	gene_id "ENSRNOG00000060337"; gene_version "3"; transcript_id "ENSRNOT00000116190"; transcript_version "2"; exon_number "8"; gene_name "Exosc7"; gene_source "ensembl"; gene_biotype "protein_coding"; transcript_name "Exosc7-202"; transcript_source "ensembl"; transcript_biotype "protein_coding";
8	ensembl	stop_codon	131676262	131676264	0	+	0	gene_id "ENSRNOG00000060337"; gene_version "3"; transcript_id "ENSRNOT00000117342"; transcript_version "2"; exon_number "8"; gene_name "Exosc7"; gene_source "ensembl"; gene_biotype "protein_coding"; transcript_name "Exosc7-203"; transcript_source "ensembl"; transcript_biotype "protein_coding";
8	ensembl	three_prime_utr	131676265	131676398	0	+	.	gene_id "ENSRNOG00000060337"; gene_version "3"; transcript_id "ENSRNOT00000116190"; transcript_version "2"; gene_name "Exosc7"; gene_source "ensembl"; gene_biotype "protein_coding"; transcript_name "Exosc7-202"; transcript_source "ensembl"; transcript_biotype "protein_coding";
8	ensembl	three_prime_utr	131676265	131676398	0	+	.	gene_id "ENSRNOG00000060337"; gene_version "3"; transcript_id "ENSRNOT00000117342"; transcript_version "2"; gene_name "Exosc7"; gene_source "ensembl"; gene_biotype "protein_coding"; transcript_name "Exosc7-203"; transcript_source "ensembl"; transcript_biotype "protein_coding";
8	ensembl	CDS	131685587	131685619	0	+	0	gene_id "ENSRNOG00000060337"; gene_version "3"; transcript_id "ENSRNOT00000084725"; transcript_version "3"; exon_number "8"; gene_name "Exosc7"; gene_source "ensembl"; gene_biotype "protein_coding"; transcript_name "Exosc7-201"; transcript_source "ensembl"; transcript_biotype "protein_coding"; protein_id "ENSRNOP00000069523"; protein_version "2";
8	ensembl	exon	131685587	131685620	0	+	.	gene_id "ENSRNOG00000060337"; gene_version "3"; transcript_id "ENSRNOT00000084725"; transcript_version "3"; exon_number "8"; gene_name "Exosc7"; gene_source "ensembl"; gene_biotype "protein_coding"; transcript_name "Exosc7-201"; transcript_source "ensembl"; transcript_biotype "protein_coding"; exon_id "ENSRNOE00000689853"; exon_version "1";
8	ensembl	three_prime_utr	131685620	131685620	0	+	.	gene_id "ENSRNOG00000060337"; gene_version "3"; transcript_id "ENSRNOT00000084725"; transcript_version "3"; gene_name "Exosc7"; gene_source "ensembl"; gene_biotype "protein_coding"; transcript_name "Exosc7-201"; transcript_source "ensembl"; transcript_biotype "protein_coding";
8	ensembl	exon	131687726	131687780	0	+	.	gene_id "ENSRNOG00000060337"; gene_version "3"; transcript_id "ENSRNOT00000137606"; transcript_version "1"; exon_number "8"; gene_name "Exosc7"; gene_source "ensembl"; gene_biotype "protein_coding"; transcript_name "Exosc7-204"; transcript_source "ensembl"; transcript_biotype "protein_coding"; exon_id "ENSRNOE00000789659"; exon_version "1"; tag "Ensembl_canonical";
8	ensembl	CDS	131687726	131687780	0	+	0	gene_id "ENSRNOG00000060337"; gene_version "3"; transcript_id "ENSRNOT00000137606"; transcript_version "1"; exon_number "8"; gene_name "Exosc7"; gene_source "ensembl"; gene_biotype "protein_coding"; transcript_name "Exosc7-204"; transcript_source "ensembl"; transcript_biotype "protein_coding"; protein_id "ENSRNOP00000112349"; protein_version "1"; tag "Ensembl_canonical";
8	ensembl	exon	131690973	131691071	0	+	.	gene_id "ENSRNOG00000060337"; gene_version "3"; transcript_id "ENSRNOT00000137606"; transcript_version "1"; exon_number "9"; gene_name "Exosc7"; gene_source "ensembl"; gene_biotype "protein_coding"; transcript_name "Exosc7-204"; transcript_source "ensembl"; transcript_biotype "protein_coding"; exon_id "ENSRNOE00000042928"; exon_version "1"; tag "Ensembl_canonical";
8	ensembl	CDS	131690973	131691071	0	+	2	gene_id "ENSRNOG00000060337"; gene_version "3"; transcript_id "ENSRNOT00000137606"; transcript_version "1"; exon_number "9"; gene_name "Exosc7"; gene_source "ensembl"; gene_biotype "protein_coding"; transcript_name "Exosc7-204"; transcript_source "ensembl"; transcript_biotype "protein_coding"; protein_id "ENSRNOP00000112349"; protein_version "1"; tag "Ensembl_canonical";
8	ensembl	exon	131692618	131692953	0	+	.	gene_id "ENSRNOG00000060337"; gene_version "3"; transcript_id "ENSRNOT00000137606"; transcript_version "1"; exon_number "10"; gene_name "Exosc7"; gene_source "ensembl"; gene_biotype "protein_coding"; transcript_name "Exosc7-204"; transcript_source "ensembl"; transcript_biotype "protein_coding"; exon_id "ENSRNOE00000715924"; exon_version "1"; tag "Ensembl_canonical";
8	ensembl	CDS	131692618	131692953	0	+	2	gene_id "ENSRNOG00000060337"; gene_version "3"; transcript_id "ENSRNOT00000137606"; transcript_version "1"; exon_number "10"; gene_name "Exosc7"; gene_source "ensembl"; gene_biotype "protein_coding"; transcript_name "Exosc7-204"; transcript_source "ensembl"; transcript_biotype "protein_coding"; protein_id "ENSRNOP00000112349"; protein_version "1"; tag "Ensembl_canonical";
8	ensembl	CDS	131696754	131696824	0	+	2	gene_id "ENSRNOG00000060337"; gene_version "3"; transcript_id "ENSRNOT00000137606"; transcript_version "1"; exon_number "11"; gene_name "Exosc7"; gene_source "ensembl"; gene_biotype "protein_coding"; transcript_name "Exosc7-204"; transcript_source "ensembl"; transcript_biotype "protein_coding"; protein_id "ENSRNOP00000112349"; protein_version "1"; tag "Ensembl_canonical";
8	ensembl	exon	131696754	131696825	0	+	.	gene_id "ENSRNOG00000060337"; gene_version "3"; transcript_id "ENSRNOT00000137606"; transcript_version "1"; exon_number "11"; gene_name "Exosc7"; gene_source "ensembl"; gene_biotype "protein_coding"; transcript_name "Exosc7-204"; transcript_source "ensembl"; transcript_biotype "protein_coding"; exon_id "ENSRNOE00000675692"; exon_version "1"; tag "Ensembl_canonical";
8	ensembl	three_prime_utr	131696825	131696825	0	+	.	gene_id "ENSRNOG00000060337"; gene_version "3"; transcript_id "ENSRNOT00000137606"; transcript_version "1"; gene_name "Exosc7"; gene_source "ensembl"; gene_biotype "protein_coding"; transcript_name "Exosc7-204"; transcript_source "ensembl"; transcript_biotype "protein_coding"; tag "Ensembl_canonical";
8	ensembl	gene	131698310	131698441	0	+	.	gene_id "ENSRNOG00000057805"; gene_version "3"; gene_name "LOC120094492"; gene_source "ensembl"; gene_biotype "snoRNA";
8	ensembl	transcript	131698310	131698441	0	+	.	gene_id "ENSRNOG00000057805"; gene_version "3"; transcript_id "ENSRNOT00000090300"; transcript_version "3"; gene_name "LOC120094492"; gene_source "ensembl"; gene_biotype "snoRNA"; transcript_name "LOC120094492-201"; transcript_source "ensembl"; transcript_biotype "snoRNA"; tag "Ensembl_canonical";
8	ensembl	exon	131698310	131698441	0	+	.	gene_id "ENSRNOG00000057805"; gene_version "3"; transcript_id "ENSRNOT00000090300"; transcript_version "3"; exon_number "1"; gene_name "LOC120094492"; gene_source "ensembl"; gene_biotype "snoRNA"; transcript_name "LOC120094492-201"; transcript_source "ensembl"; transcript_biotype "snoRNA"; exon_id "ENSRNOE00000569562"; exon_version "1"; tag "Ensembl_canonical";
8	sraer114_es	exon	131742818	131742885	1.64105743697218	+	.	gene_id "sraer114_gene_12769"; transcript_id "sraer114_gene_12769_tx_1"; exon_id "8_131742818_131742885_+"; exonnum "1"; txlen "1212";
8	sraer114_ss	exon	131743741	131744884	1.64105743697218	+	.	gene_id "sraer114_gene_12769"; transcript_id "sraer114_gene_12769_tx_1"; exon_id "8_131743741_131744884_+"; exonnum "2"; txlen "1212";
8	ensembl	exon	131765141	131766559	0	+	.	gene_id "ENSRNOG00000086003"; gene_version "1"; transcript_id "ENSRNOT00000173103"; transcript_version "1"; exon_number "1"; gene_source "ensembl"; gene_biotype "lncRNA"; transcript_source "ensembl"; transcript_biotype "lncRNA"; exon_id "ENSRNOE00000792393"; exon_version "1";
8	ensembl	gene	131765141	131781692	0	+	.	gene_id "ENSRNOG00000086003"; gene_version "1"; gene_source "ensembl"; gene_biotype "lncRNA";
8	ensembl	transcript	131765141	131781692	0	+	.	gene_id "ENSRNOG00000086003"; gene_version "1"; transcript_id "ENSRNOT00000173103"; transcript_version "1"; gene_source "ensembl"; gene_biotype "lncRNA"; transcript_source "ensembl"; transcript_biotype "lncRNA";
8	ensembl	exon	131765143	131766559	0	+	.	gene_id "ENSRNOG00000086003"; gene_version "1"; transcript_id "ENSRNOT00000171386"; transcript_version "1"; exon_number "1"; gene_source "ensembl"; gene_biotype "lncRNA"; transcript_source "ensembl"; transcript_biotype "lncRNA"; exon_id "ENSRNOE00000797699"; exon_version "1";
8	ENSEMBL114_rn	exon	131765143	131766559	0.0378922555690403	+	.	gene_id "ENSRNOG00000086003"; transcript_id "ENSRNOG00000086003_tx_1"; exon_id "8_131765143_131766559_+"; exonnum "1"; txlen "1880";
8	ensembl	transcript	131765143	131771691	0	+	.	gene_id "ENSRNOG00000086003"; gene_version "1"; transcript_id "ENSRNOT00000171386"; transcript_version "1"; gene_source "ensembl"; gene_biotype "lncRNA"; transcript_source "ensembl"; transcript_biotype "lncRNA";
8	ensembl	exon	131765148	131766559	0	+	.	gene_id "ENSRNOG00000086003"; gene_version "1"; transcript_id "ENSRNOT00000139598"; transcript_version "1"; exon_number "1"; gene_source "ensembl"; gene_biotype "lncRNA"; transcript_source "ensembl"; transcript_biotype "lncRNA"; exon_id "ENSRNOE00000781154"; exon_version "1";
8	ensembl	transcript	131765148	131771691	0	+	.	gene_id "ENSRNOG00000086003"; gene_version "1"; transcript_id "ENSRNOT00000139598"; transcript_version "1"; gene_source "ensembl"; gene_biotype "lncRNA"; transcript_source "ensembl"; transcript_biotype "lncRNA";
8	ensembl	exon	131765162	131767584	0	+	.	gene_id "ENSRNOG00000086003"; gene_version "1"; transcript_id "ENSRNOT00000154331"; transcript_version "1"; exon_number "1"; gene_source "ensembl"; gene_biotype "lncRNA"; transcript_source "ensembl"; transcript_biotype "lncRNA"; exon_id "ENSRNOE00000704956"; exon_version "1"; tag "Ensembl_canonical";
8	ensembl	transcript	131765162	131771691	0	+	.	gene_id "ENSRNOG00000086003"; gene_version "1"; transcript_id "ENSRNOT00000154331"; transcript_version "1"; gene_source "ensembl"; gene_biotype "lncRNA"; transcript_source "ensembl"; transcript_biotype "lncRNA"; tag "Ensembl_canonical";
8	ensembl	exon	131767267	131767404	0	+	.	gene_id "ENSRNOG00000086003"; gene_version "1"; transcript_id "ENSRNOT00000173103"; transcript_version "1"; exon_number "2"; gene_source "ensembl"; gene_biotype "lncRNA"; transcript_source "ensembl"; transcript_biotype "lncRNA"; exon_id "ENSRNOE00000720478"; exon_version "1";
8	ensembl	exon	131767267	131767404	0	+	.	gene_id "ENSRNOG00000086003"; gene_version "1"; transcript_id "ENSRNOT00000139598"; transcript_version "1"; exon_number "2"; gene_source "ensembl"; gene_biotype "lncRNA"; transcript_source "ensembl"; transcript_biotype "lncRNA"; exon_id "ENSRNOE00000720478"; exon_version "1";
8	ENSEMBL114_rn	exon	131767267	131767404	0.0378922555690403	+	.	gene_id "ENSRNOG00000086003"; transcript_id "ENSRNOG00000086003_tx_1"; exon_id "8_131767267_131767404_+"; exonnum "2"; txlen "1880";
8	ensembl	exon	131767267	131767584	0	+	.	gene_id "ENSRNOG00000086003"; gene_version "1"; transcript_id "ENSRNOT00000171386"; transcript_version "1"; exon_number "2"; gene_source "ensembl"; gene_biotype "lncRNA"; transcript_source "ensembl"; transcript_biotype "lncRNA"; exon_id "ENSRNOE00000670745"; exon_version "1";
8	ensembl	exon	131767628	131767719	0	+	.	gene_id "ENSRNOG00000086003"; gene_version "1"; transcript_id "ENSRNOT00000139598"; transcript_version "1"; exon_number "3"; gene_source "ensembl"; gene_biotype "lncRNA"; transcript_source "ensembl"; transcript_biotype "lncRNA"; exon_id "ENSRNOE00000681509"; exon_version "1";
8	ensembl	exon	131768155	131771691	0	+	.	gene_id "ENSRNOG00000086003"; gene_version "1"; transcript_id "ENSRNOT00000154331"; transcript_version "1"; exon_number "2"; gene_source "ensembl"; gene_biotype "lncRNA"; transcript_source "ensembl"; transcript_biotype "lncRNA"; exon_id "ENSRNOE00000730162"; exon_version "1"; tag "Ensembl_canonical";
8	ensembl	exon	131768273	131771691	0	+	.	gene_id "ENSRNOG00000086003"; gene_version "1"; transcript_id "ENSRNOT00000171386"; transcript_version "1"; exon_number "3"; gene_source "ensembl"; gene_biotype "lncRNA"; transcript_source "ensembl"; transcript_biotype "lncRNA"; exon_id "ENSRNOE00000759235"; exon_version "1";
8	ensembl	exon	131768273	131771691	0	+	.	gene_id "ENSRNOG00000086003"; gene_version "1"; transcript_id "ENSRNOT00000139598"; transcript_version "1"; exon_number "4"; gene_source "ensembl"; gene_biotype "lncRNA"; transcript_source "ensembl"; transcript_biotype "lncRNA"; exon_id "ENSRNOE00000759235"; exon_version "1";
8	ensembl	exon	131773922	131774046	0	+	.	gene_id "ENSRNOG00000086003"; gene_version "1"; transcript_id "ENSRNOT00000158203"; transcript_version "1"; exon_number "1"; gene_source "ensembl"; gene_biotype "lncRNA"; transcript_source "ensembl"; transcript_biotype "lncRNA"; exon_id "ENSRNOE00000761751"; exon_version "1";
8	ensembl	transcript	131773922	131777608	0	+	.	gene_id "ENSRNOG00000086003"; gene_version "1"; transcript_id "ENSRNOT00000158203"; transcript_version "1"; gene_source "ensembl"; gene_biotype "lncRNA"; transcript_source "ensembl"; transcript_biotype "lncRNA";
8	ensembl	exon	131775971	131777608	0	+	.	gene_id "ENSRNOG00000086003"; gene_version "1"; transcript_id "ENSRNOT00000158203"; transcript_version "1"; exon_number "2"; gene_source "ensembl"; gene_biotype "lncRNA"; transcript_source "ensembl"; transcript_biotype "lncRNA"; exon_id "ENSRNOE00000803130"; exon_version "1";
8	sraer114_mid	exon	131776236	131776560	0.0378922555690403	+	.	gene_id "ENSRNOG00000086003"; transcript_id "ENSRNOG00000086003_tx_1"; exon_id "8_131776236_131776560_+"; exonnum "3"; txlen "1880";
8	ensembl	exon	131776236	131779330	0	+	.	gene_id "ENSRNOG00000086003"; gene_version "1"; transcript_id "ENSRNOT00000173103"; transcript_version "1"; exon_number "3"; gene_source "ensembl"; gene_biotype "lncRNA"; transcript_source "ensembl"; transcript_biotype "lncRNA"; exon_id "ENSRNOE00000702156"; exon_version "1";
8	ensembl	exon	131781163	131781692	0	+	.	gene_id "ENSRNOG00000086003"; gene_version "1"; transcript_id "ENSRNOT00000173103"; transcript_version "1"; exon_number "4"; gene_source "ensembl"; gene_biotype "lncRNA"; transcript_source "ensembl"; transcript_biotype "lncRNA"; exon_id "ENSRNOE00000677295"; exon_version "1";
8	ensembl	exon	131801350	131801520	0	+	.	gene_id "ENSRNOG00000071682"; gene_version "1"; transcript_id "ENSRNOT00000138848"; transcript_version "1"; exon_number "1"; gene_source "ensembl"; gene_biotype "lncRNA"; transcript_source "ensembl"; transcript_biotype "lncRNA"; exon_id "ENSRNOE00000682225"; exon_version "1";
8	ensembl	transcript	131801350	131820935	0	+	.	gene_id "ENSRNOG00000071682"; gene_version "1"; transcript_id "ENSRNOT00000138848"; transcript_version "1"; gene_source "ensembl"; gene_biotype "lncRNA"; transcript_source "ensembl"; transcript_biotype "lncRNA";
8	ensembl	gene	131801350	131840253	0	+	.	gene_id "ENSRNOG00000071682"; gene_version "1"; gene_source "ensembl"; gene_biotype "lncRNA";
8	ensembl	exon	131803702	131803828	0	+	.	gene_id "ENSRNOG00000071682"; gene_version "1"; transcript_id "ENSRNOT00000128626"; transcript_version "1"; exon_number "1"; gene_source "ensembl"; gene_biotype "lncRNA"; transcript_source "ensembl"; transcript_biotype "lncRNA"; exon_id "ENSRNOE00000814394"; exon_version "1"; tag "Ensembl_canonical";
8	ensembl	transcript	131803702	131840253	0	+	.	gene_id "ENSRNOG00000071682"; gene_version "1"; transcript_id "ENSRNOT00000128626"; transcript_version "1"; gene_source "ensembl"; gene_biotype "lncRNA"; transcript_source "ensembl"; transcript_biotype "lncRNA"; tag "Ensembl_canonical";
8	ensembl	exon	131803740	131803828	0	+	.	gene_id "ENSRNOG00000071682"; gene_version "1"; transcript_id "ENSRNOT00000123164"; transcript_version "1"; exon_number "1"; gene_source "ensembl"; gene_biotype "lncRNA"; transcript_source "ensembl"; transcript_biotype "lncRNA"; exon_id "ENSRNOE00000725597"; exon_version "1";
8	ensembl	transcript	131803740	131820935	0	+	.	gene_id "ENSRNOG00000071682"; gene_version "1"; transcript_id "ENSRNOT00000123164"; transcript_version "1"; gene_source "ensembl"; gene_biotype "lncRNA"; transcript_source "ensembl"; transcript_biotype "lncRNA";
8	ensembl	exon	131804375	131804571	0	+	.	gene_id "ENSRNOG00000071682"; gene_version "1"; transcript_id "ENSRNOT00000138848"; transcript_version "1"; exon_number "2"; gene_source "ensembl"; gene_biotype "lncRNA"; transcript_source "ensembl"; transcript_biotype "lncRNA"; exon_id "ENSRNOE00000769712"; exon_version "1";
8	ensembl	exon	131804375	131804571	0	+	.	gene_id "ENSRNOG00000071682"; gene_version "1"; transcript_id "ENSRNOT00000128626"; transcript_version "1"; exon_number "2"; gene_source "ensembl"; gene_biotype "lncRNA"; transcript_source "ensembl"; transcript_biotype "lncRNA"; exon_id "ENSRNOE00000769712"; exon_version "1"; tag "Ensembl_canonical";
8	ensembl	exon	131804375	131804690	0	+	.	gene_id "ENSRNOG00000071682"; gene_version "1"; transcript_id "ENSRNOT00000123164"; transcript_version "1"; exon_number "2"; gene_source "ensembl"; gene_biotype "lncRNA"; transcript_source "ensembl"; transcript_biotype "lncRNA"; exon_id "ENSRNOE00000776940"; exon_version "1";
8	ensembl	exon	131820840	131820935	0	+	.	gene_id "ENSRNOG00000071682"; gene_version "1"; transcript_id "ENSRNOT00000138848"; transcript_version "1"; exon_number "3"; gene_source "ensembl"; gene_biotype "lncRNA"; transcript_source "ensembl"; transcript_biotype "lncRNA"; exon_id "ENSRNOE00000739354"; exon_version "1";
8	ensembl	exon	131820840	131820935	0	+	.	gene_id "ENSRNOG00000071682"; gene_version "1"; transcript_id "ENSRNOT00000123164"; transcript_version "1"; exon_number "3"; gene_source "ensembl"; gene_biotype "lncRNA"; transcript_source "ensembl"; transcript_biotype "lncRNA"; exon_id "ENSRNOE00000739354"; exon_version "1";
8	ensembl	exon	131840045	131840253	0	+	.	gene_id "ENSRNOG00000071682"; gene_version "1"; transcript_id "ENSRNOT00000128626"; transcript_version "1"; exon_number "3"; gene_source "ensembl"; gene_biotype "lncRNA"; transcript_source "ensembl"; transcript_biotype "lncRNA"; exon_id "ENSRNOE00000702949"; exon_version "1"; tag "Ensembl_canonical";
8	ensembl	exon	131887753	131887923	0	+	.	gene_id "ENSRNOG00000004760"; gene_version "9"; transcript_id "ENSRNOT00000087488"; transcript_version "3"; exon_number "1"; gene_name "Lars2"; gene_source "ensembl"; gene_biotype "protein_coding"; transcript_name "Lars2-201"; transcript_source "ensembl"; transcript_biotype "protein_coding"; exon_id "ENSRNOE00000719858"; exon_version "1";
8	ensembl	five_prime_utr	131887753	131887923	0	+	.	gene_id "ENSRNOG00000004760"; gene_version "9"; transcript_id "ENSRNOT00000087488"; transcript_version "3"; gene_name "Lars2"; gene_source "ensembl"; gene_biotype "protein_coding"; transcript_name "Lars2-201"; transcript_source "ensembl"; transcript_biotype "protein_coding";
8	ensembl	exon	131887753	131887923	0	+	.	gene_id "ENSRNOG00000004760"; gene_version "9"; transcript_id "ENSRNOT00000101297"; transcript_version "2"; exon_number "1"; gene_name "Lars2"; gene_source "ensembl"; gene_biotype "protein_coding"; transcript_name "Lars2-203"; transcript_source "ensembl"; transcript_biotype "protein_coding"; exon_id "ENSRNOE00000719858"; exon_version "1"; tag "Ensembl_canonical";
8	ensembl	five_prime_utr	131887753	131887923	0	+	.	gene_id "ENSRNOG00000004760"; gene_version "9"; transcript_id "ENSRNOT00000101297"; transcript_version "2"; gene_name "Lars2"; gene_source "ensembl"; gene_biotype "protein_coding"; transcript_name "Lars2-203"; transcript_source "ensembl"; transcript_biotype "protein_coding"; tag "Ensembl_canonical";
8	ENSEMBL114_rn	exon	131887753	131887923	0.0899706451737869	+	.	gene_id "ENSRNOG00000004760"; transcript_id "ENSRNOG00000004760_tx_2"; exon_id "8_131887753_131887923_+"; exonnum "1"; txlen "4208";
8	ensembl	transcript	131887753	131983857	0	+	.	gene_id "ENSRNOG00000004760"; gene_version "9"; transcript_id "ENSRNOT00000087488"; transcript_version "3"; gene_name "Lars2"; gene_source "ensembl"; gene_biotype "protein_coding"; transcript_name "Lars2-201"; transcript_source "ensembl"; transcript_biotype "protein_coding";
8	ensembl	gene	131887753	131983866	0	+	.	gene_id "ENSRNOG00000004760"; gene_version "9"; gene_name "Lars2"; gene_source "ensembl"; gene_biotype "protein_coding";
8	ensembl	transcript	131887753	131983866	0	+	.	gene_id "ENSRNOG00000004760"; gene_version "9"; transcript_id "ENSRNOT00000101297"; transcript_version "2"; gene_name "Lars2"; gene_source "ensembl"; gene_biotype "protein_coding"; transcript_name "Lars2-203"; transcript_source "ensembl"; transcript_biotype "protein_coding"; tag "Ensembl_canonical";
8	ensembl	five_prime_utr	131893721	131893738	0	+	.	gene_id "ENSRNOG00000004760"; gene_version "9"; transcript_id "ENSRNOT00000087488"; transcript_version "3"; gene_name "Lars2"; gene_source "ensembl"; gene_biotype "protein_coding"; transcript_name "Lars2-201"; transcript_source "ensembl"; transcript_biotype "protein_coding";
8	ensembl	five_prime_utr	131893721	131893738	0	+	.	gene_id "ENSRNOG00000004760"; gene_version "9"; transcript_id "ENSRNOT00000101297"; transcript_version "2"; gene_name "Lars2"; gene_source "ensembl"; gene_biotype "protein_coding"; transcript_name "Lars2-203"; transcript_source "ensembl"; transcript_biotype "protein_coding"; tag "Ensembl_canonical";
8	ensembl	exon	131893721	131893969	0	+	.	gene_id "ENSRNOG00000004760"; gene_version "9"; transcript_id "ENSRNOT00000087488"; transcript_version "3"; exon_number "2"; gene_name "Lars2"; gene_source "ensembl"; gene_biotype "protein_coding"; transcript_name "Lars2-201"; transcript_source "ensembl"; transcript_biotype "protein_coding"; exon_id "ENSRNOE00000531871"; exon_version "1";
8	ensembl	exon	131893721	131893969	0	+	.	gene_id "ENSRNOG00000004760"; gene_version "9"; transcript_id "ENSRNOT00000101297"; transcript_version "2"; exon_number "2"; gene_name "Lars2"; gene_source "ensembl"; gene_biotype "protein_coding"; transcript_name "Lars2-203"; transcript_source "ensembl"; transcript_biotype "protein_coding"; exon_id "ENSRNOE00000531871"; exon_version "1"; tag "Ensembl_canonical";
8	ENSEMBL114_rn	exon	131893721	131893969	0.0899706451737869	+	.	gene_id "ENSRNOG00000004760"; transcript_id "ENSRNOG00000004760_tx_2"; exon_id "8_131893721_131893969_+"; exonnum "2"; txlen "4208";
8	ensembl	start_codon	131893739	131893741	0	+	0	gene_id "ENSRNOG00000004760"; gene_version "9"; transcript_id "ENSRNOT00000087488"; transcript_version "3"; exon_number "2"; gene_name "Lars2"; gene_source "ensembl"; gene_biotype "protein_coding"; transcript_name "Lars2-201"; transcript_source "ensembl"; transcript_biotype "protein_coding";
8	ensembl	start_codon	131893739	131893741	0	+	0	gene_id "ENSRNOG00000004760"; gene_version "9"; transcript_id "ENSRNOT00000101297"; transcript_version "2"; exon_number "2"; gene_name "Lars2"; gene_source "ensembl"; gene_biotype "protein_coding"; transcript_name "Lars2-203"; transcript_source "ensembl"; transcript_biotype "protein_coding"; tag "Ensembl_canonical";
8	ensembl	CDS	131893739	131893969	0	+	0	gene_id "ENSRNOG00000004760"; gene_version "9"; transcript_id "ENSRNOT00000087488"; transcript_version "3"; exon_number "2"; gene_name "Lars2"; gene_source "ensembl"; gene_biotype "protein_coding"; transcript_name "Lars2-201"; transcript_source "ensembl"; transcript_biotype "protein_coding"; protein_id "ENSRNOP00000074967"; protein_version "2";
8	ensembl	CDS	131893739	131893969	0	+	0	gene_id "ENSRNOG00000004760"; gene_version "9"; transcript_id "ENSRNOT00000101297"; transcript_version "2"; exon_number "2"; gene_name "Lars2"; gene_source "ensembl"; gene_biotype "protein_coding"; transcript_name "Lars2-203"; transcript_source "ensembl"; transcript_biotype "protein_coding"; protein_id "ENSRNOP00000082486"; protein_version "1"; tag "Ensembl_canonical";
8	ensembl	exon	131900269	131900397	0	+	.	gene_id "ENSRNOG00000004760"; gene_version "9"; transcript_id "ENSRNOT00000087488"; transcript_version "3"; exon_number "3"; gene_name "Lars2"; gene_source "ensembl"; gene_biotype "protein_coding"; transcript_name "Lars2-201"; transcript_source "ensembl"; transcript_biotype "protein_coding"; exon_id "ENSRNOE00000528559"; exon_version "1";
8	ensembl	CDS	131900269	131900397	0	+	0	gene_id "ENSRNOG00000004760"; gene_version "9"; transcript_id "ENSRNOT00000087488"; transcript_version "3"; exon_number "3"; gene_name "Lars2"; gene_source "ensembl"; gene_biotype "protein_coding"; transcript_name "Lars2-201"; transcript_source "ensembl"; transcript_biotype "protein_coding"; protein_id "ENSRNOP00000074967"; protein_version "2";
8	ensembl	exon	131900269	131900397	0	+	.	gene_id "ENSRNOG00000004760"; gene_version "9"; transcript_id "ENSRNOT00000101297"; transcript_version "2"; exon_number "3"; gene_name "Lars2"; gene_source "ensembl"; gene_biotype "protein_coding"; transcript_name "Lars2-203"; transcript_source "ensembl"; transcript_biotype "protein_coding"; exon_id "ENSRNOE00000528559"; exon_version "1"; tag "Ensembl_canonical";
8	ensembl	CDS	131900269	131900397	0	+	0	gene_id "ENSRNOG00000004760"; gene_version "9"; transcript_id "ENSRNOT00000101297"; transcript_version "2"; exon_number "3"; gene_name "Lars2"; gene_source "ensembl"; gene_biotype "protein_coding"; transcript_name "Lars2-203"; transcript_source "ensembl"; transcript_biotype "protein_coding"; protein_id "ENSRNOP00000082486"; protein_version "1"; tag "Ensembl_canonical";
8	ENSEMBL114_rn	exon	131900269	131900397	0.0899706451737869	+	.	gene_id "ENSRNOG00000004760"; transcript_id "ENSRNOG00000004760_tx_2"; exon_id "8_131900269_131900397_+"; exonnum "3"; txlen "4208";
8	ensembl	exon	131918175	131918266	0	+	.	gene_id "ENSRNOG00000004760"; gene_version "9"; transcript_id "ENSRNOT00000101297"; transcript_version "2"; exon_number "4"; gene_name "Lars2"; gene_source "ensembl"; gene_biotype "protein_coding"; transcript_name "Lars2-203"; transcript_source "ensembl"; transcript_biotype "protein_coding"; exon_id "ENSRNOE00000562885"; exon_version "1"; tag "Ensembl_canonical";
8	ensembl	CDS	131918175	131918266	0	+	0	gene_id "ENSRNOG00000004760"; gene_version "9"; transcript_id "ENSRNOT00000101297"; transcript_version "2"; exon_number "4"; gene_name "Lars2"; gene_source "ensembl"; gene_biotype "protein_coding"; transcript_name "Lars2-203"; transcript_source "ensembl"; transcript_biotype "protein_coding"; protein_id "ENSRNOP00000082486"; protein_version "1"; tag "Ensembl_canonical";
8	ENSEMBL114_rn	exon	131918175	131918266	0.0899706451737869	+	.	gene_id "ENSRNOG00000004760"; transcript_id "ENSRNOG00000004760_tx_2"; exon_id "8_131918175_131918266_+"; exonnum "4"; txlen "4208";
8	ensembl	exon	131920185	131920245	0	+	.	gene_id "ENSRNOG00000004760"; gene_version "9"; transcript_id "ENSRNOT00000101297"; transcript_version "2"; exon_number "5"; gene_name "Lars2"; gene_source "ensembl"; gene_biotype "protein_coding"; transcript_name "Lars2-203"; transcript_source "ensembl"; transcript_biotype "protein_coding"; exon_id "ENSRNOE00000551828"; exon_version "1"; tag "Ensembl_canonical";
8	ensembl	CDS	131920185	131920245	0	+	1	gene_id "ENSRNOG00000004760"; gene_version "9"; transcript_id "ENSRNOT00000101297"; transcript_version "2"; exon_number "5"; gene_name "Lars2"; gene_source "ensembl"; gene_biotype "protein_coding"; transcript_name "Lars2-203"; transcript_source "ensembl"; transcript_biotype "protein_coding"; protein_id "ENSRNOP00000082486"; protein_version "1"; tag "Ensembl_canonical";
8	ENSEMBL114_rn	exon	131920185	131920245	0.0899706451737869	+	.	gene_id "ENSRNOG00000004760"; transcript_id "ENSRNOG00000004760_tx_2"; exon_id "8_131920185_131920245_+"; exonnum "5"; txlen "4208";
8	ensembl	exon	131932398	131932442	0	+	.	gene_id "ENSRNOG00000004760"; gene_version "9"; transcript_id "ENSRNOT00000096718"; transcript_version "2"; exon_number "1"; gene_name "Lars2"; gene_source "ensembl"; gene_biotype "protein_coding"; transcript_name "Lars2-202"; transcript_source "ensembl"; transcript_biotype "protein_coding"; exon_id "ENSRNOE00000624878"; exon_version "1";
8	ensembl	CDS	131932398	131932442	0	+	0	gene_id "ENSRNOG00000004760"; gene_version "9"; transcript_id "ENSRNOT00000096718"; transcript_version "2"; exon_number "1"; gene_name "Lars2"; gene_source "ensembl"; gene_biotype "protein_coding"; transcript_name "Lars2-202"; transcript_source "ensembl"; transcript_biotype "protein_coding"; protein_id "ENSRNOP00000078962"; protein_version "1";
8	ensembl	transcript	131932398	131983866	0	+	.	gene_id "ENSRNOG00000004760"; gene_version "9"; transcript_id "ENSRNOT00000096718"; transcript_version "2"; gene_name "Lars2"; gene_source "ensembl"; gene_biotype "protein_coding"; transcript_name "Lars2-202"; transcript_source "ensembl"; transcript_biotype "protein_coding";
8	ensembl	exon	131932875	131932964	0	+	.	gene_id "ENSRNOG00000004760"; gene_version "9"; transcript_id "ENSRNOT00000096718"; transcript_version "2"; exon_number "2"; gene_name "Lars2"; gene_source "ensembl"; gene_biotype "protein_coding"; transcript_name "Lars2-202"; transcript_source "ensembl"; transcript_biotype "protein_coding"; exon_id "ENSRNOE00000045238"; exon_version "1";
8	ensembl	CDS	131932875	131932964	0	+	0	gene_id "ENSRNOG00000004760"; gene_version "9"; transcript_id "ENSRNOT00000096718"; transcript_version "2"; exon_number "2"; gene_name "Lars2"; gene_source "ensembl"; gene_biotype "protein_coding"; transcript_name "Lars2-202"; transcript_source "ensembl"; transcript_biotype "protein_coding"; protein_id "ENSRNOP00000078962"; protein_version "1";
8	ensembl	exon	131932875	131932964	0	+	.	gene_id "ENSRNOG00000004760"; gene_version "9"; transcript_id "ENSRNOT00000087488"; transcript_version "3"; exon_number "4"; gene_name "Lars2"; gene_source "ensembl"; gene_biotype "protein_coding"; transcript_name "Lars2-201"; transcript_source "ensembl"; transcript_biotype "protein_coding"; exon_id "ENSRNOE00000045238"; exon_version "1";
8	ensembl	CDS	131932875	131932964	0	+	0	gene_id "ENSRNOG00000004760"; gene_version "9"; transcript_id "ENSRNOT00000087488"; transcript_version "3"; exon_number "4"; gene_name "Lars2"; gene_source "ensembl"; gene_biotype "protein_coding"; transcript_name "Lars2-201"; transcript_source "ensembl"; transcript_biotype "protein_coding"; protein_id "ENSRNOP00000074967"; protein_version "2";
8	ensembl	exon	131932875	131932964	0	+	.	gene_id "ENSRNOG00000004760"; gene_version "9"; transcript_id "ENSRNOT00000101297"; transcript_version "2"; exon_number "6"; gene_name "Lars2"; gene_source "ensembl"; gene_biotype "protein_coding"; transcript_name "Lars2-203"; transcript_source "ensembl"; transcript_biotype "protein_coding"; exon_id "ENSRNOE00000045238"; exon_version "1"; tag "Ensembl_canonical";
8	ensembl	CDS	131932875	131932964	0	+	0	gene_id "ENSRNOG00000004760"; gene_version "9"; transcript_id "ENSRNOT00000101297"; transcript_version "2"; exon_number "6"; gene_name "Lars2"; gene_source "ensembl"; gene_biotype "protein_coding"; transcript_name "Lars2-203"; transcript_source "ensembl"; transcript_biotype "protein_coding"; protein_id "ENSRNOP00000082486"; protein_version "1"; tag "Ensembl_canonical";
8	ENSEMBL114_rn	exon	131932875	131932964	0.0899706451737869	+	.	gene_id "ENSRNOG00000004760"; transcript_id "ENSRNOG00000004760_tx_2"; exon_id "8_131932875_131932964_+"; exonnum "6"; txlen "4208";
8	ensembl	exon	131935300	131935443	0	+	.	gene_id "ENSRNOG00000004760"; gene_version "9"; transcript_id "ENSRNOT00000096718"; transcript_version "2"; exon_number "3"; gene_name "Lars2"; gene_source "ensembl"; gene_biotype "protein_coding"; transcript_name "Lars2-202"; transcript_source "ensembl"; transcript_biotype "protein_coding"; exon_id "ENSRNOE00000045272"; exon_version "1";
8	ensembl	CDS	131935300	131935443	0	+	0	gene_id "ENSRNOG00000004760"; gene_version "9"; transcript_id "ENSRNOT00000096718"; transcript_version "2"; exon_number "3"; gene_name "Lars2"; gene_source "ensembl"; gene_biotype "protein_coding"; transcript_name "Lars2-202"; transcript_source "ensembl"; transcript_biotype "protein_coding"; protein_id "ENSRNOP00000078962"; protein_version "1";
8	ensembl	exon	131935300	131935443	0	+	.	gene_id "ENSRNOG00000004760"; gene_version "9"; transcript_id "ENSRNOT00000087488"; transcript_version "3"; exon_number "5"; gene_name "Lars2"; gene_source "ensembl"; gene_biotype "protein_coding"; transcript_name "Lars2-201"; transcript_source "ensembl"; transcript_biotype "protein_coding"; exon_id "ENSRNOE00000045272"; exon_version "1";
8	ensembl	CDS	131935300	131935443	0	+	0	gene_id "ENSRNOG00000004760"; gene_version "9"; transcript_id "ENSRNOT00000087488"; transcript_version "3"; exon_number "5"; gene_name "Lars2"; gene_source "ensembl"; gene_biotype "protein_coding"; transcript_name "Lars2-201"; transcript_source "ensembl"; transcript_biotype "protein_coding"; protein_id "ENSRNOP00000074967"; protein_version "2";
8	ensembl	exon	131935300	131935443	0	+	.	gene_id "ENSRNOG00000004760"; gene_version "9"; transcript_id "ENSRNOT00000101297"; transcript_version "2"; exon_number "7"; gene_name "Lars2"; gene_source "ensembl"; gene_biotype "protein_coding"; transcript_name "Lars2-203"; transcript_source "ensembl"; transcript_biotype "protein_coding"; exon_id "ENSRNOE00000045272"; exon_version "1"; tag "Ensembl_canonical";
8	ensembl	CDS	131935300	131935443	0	+	0	gene_id "ENSRNOG00000004760"; gene_version "9"; transcript_id "ENSRNOT00000101297"; transcript_version "2"; exon_number "7"; gene_name "Lars2"; gene_source "ensembl"; gene_biotype "protein_coding"; transcript_name "Lars2-203"; transcript_source "ensembl"; transcript_biotype "protein_coding"; protein_id "ENSRNOP00000082486"; protein_version "1"; tag "Ensembl_canonical";
8	ENSEMBL114_rn	exon	131935300	131935443	0.0899706451737869	+	.	gene_id "ENSRNOG00000004760"; transcript_id "ENSRNOG00000004760_tx_2"; exon_id "8_131935300_131935443_+"; exonnum "7"; txlen "4208";
8	ensembl	exon	131941401	131941508	0	+	.	gene_id "ENSRNOG00000004760"; gene_version "9"; transcript_id "ENSRNOT00000096718"; transcript_version "2"; exon_number "4"; gene_name "Lars2"; gene_source "ensembl"; gene_biotype "protein_coding"; transcript_name "Lars2-202"; transcript_source "ensembl"; transcript_biotype "protein_coding"; exon_id "ENSRNOE00000045314"; exon_version "1";
8	ensembl	CDS	131941401	131941508	0	+	0	gene_id "ENSRNOG00000004760"; gene_version "9"; transcript_id "ENSRNOT00000096718"; transcript_version "2"; exon_number "4"; gene_name "Lars2"; gene_source "ensembl"; gene_biotype "protein_coding"; transcript_name "Lars2-202"; transcript_source "ensembl"; transcript_biotype "protein_coding"; protein_id "ENSRNOP00000078962"; protein_version "1";
8	ensembl	exon	131941401	131941508	0	+	.	gene_id "ENSRNOG00000004760"; gene_version "9"; transcript_id "ENSRNOT00000087488"; transcript_version "3"; exon_number "6"; gene_name "Lars2"; gene_source "ensembl"; gene_biotype "protein_coding"; transcript_name "Lars2-201"; transcript_source "ensembl"; transcript_biotype "protein_coding"; exon_id "ENSRNOE00000045314"; exon_version "1";
8	ensembl	CDS	131941401	131941508	0	+	0	gene_id "ENSRNOG00000004760"; gene_version "9"; transcript_id "ENSRNOT00000087488"; transcript_version "3"; exon_number "6"; gene_name "Lars2"; gene_source "ensembl"; gene_biotype "protein_coding"; transcript_name "Lars2-201"; transcript_source "ensembl"; transcript_biotype "protein_coding"; protein_id "ENSRNOP00000074967"; protein_version "2";
8	ensembl	exon	131941401	131941508	0	+	.	gene_id "ENSRNOG00000004760"; gene_version "9"; transcript_id "ENSRNOT00000101297"; transcript_version "2"; exon_number "8"; gene_name "Lars2"; gene_source "ensembl"; gene_biotype "protein_coding"; transcript_name "Lars2-203"; transcript_source "ensembl"; transcript_biotype "protein_coding"; exon_id "ENSRNOE00000045314"; exon_version "1"; tag "Ensembl_canonical";
8	ensembl	CDS	131941401	131941508	0	+	0	gene_id "ENSRNOG00000004760"; gene_version "9"; transcript_id "ENSRNOT00000101297"; transcript_version "2"; exon_number "8"; gene_name "Lars2"; gene_source "ensembl"; gene_biotype "protein_coding"; transcript_name "Lars2-203"; transcript_source "ensembl"; transcript_biotype "protein_coding"; protein_id "ENSRNOP00000082486"; protein_version "1"; tag "Ensembl_canonical";
8	ENSEMBL114_rn	exon	131941401	131941508	0.0899706451737869	+	.	gene_id "ENSRNOG00000004760"; transcript_id "ENSRNOG00000004760_tx_2"; exon_id "8_131941401_131941508_+"; exonnum "8"; txlen "4208";
8	ensembl	exon	131941868	131942027	0	+	.	gene_id "ENSRNOG00000004760"; gene_version "9"; transcript_id "ENSRNOT00000096718"; transcript_version "2"; exon_number "5"; gene_name "Lars2"; gene_source "ensembl"; gene_biotype "protein_coding"; transcript_name "Lars2-202"; transcript_source "ensembl"; transcript_biotype "protein_coding"; exon_id "ENSRNOE00000045354"; exon_version "1";
8	ensembl	CDS	131941868	131942027	0	+	0	gene_id "ENSRNOG00000004760"; gene_version "9"; transcript_id "ENSRNOT00000096718"; transcript_version "2"; exon_number "5"; gene_name "Lars2"; gene_source "ensembl"; gene_biotype "protein_coding"; transcript_name "Lars2-202"; transcript_source "ensembl"; transcript_biotype "protein_coding"; protein_id "ENSRNOP00000078962"; protein_version "1";
8	ensembl	exon	131941868	131942027	0	+	.	gene_id "ENSRNOG00000004760"; gene_version "9"; transcript_id "ENSRNOT00000087488"; transcript_version "3"; exon_number "7"; gene_name "Lars2"; gene_source "ensembl"; gene_biotype "protein_coding"; transcript_name "Lars2-201"; transcript_source "ensembl"; transcript_biotype "protein_coding"; exon_id "ENSRNOE00000045354"; exon_version "1";
8	ensembl	CDS	131941868	131942027	0	+	0	gene_id "ENSRNOG00000004760"; gene_version "9"; transcript_id "ENSRNOT00000087488"; transcript_version "3"; exon_number "7"; gene_name "Lars2"; gene_source "ensembl"; gene_biotype "protein_coding"; transcript_name "Lars2-201"; transcript_source "ensembl"; transcript_biotype "protein_coding"; protein_id "ENSRNOP00000074967"; protein_version "2";
8	ensembl	exon	131941868	131942027	0	+	.	gene_id "ENSRNOG00000004760"; gene_version "9"; transcript_id "ENSRNOT00000101297"; transcript_version "2"; exon_number "9"; gene_name "Lars2"; gene_source "ensembl"; gene_biotype "protein_coding"; transcript_name "Lars2-203"; transcript_source "ensembl"; transcript_biotype "protein_coding"; exon_id "ENSRNOE00000045354"; exon_version "1"; tag "Ensembl_canonical";
8	ensembl	CDS	131941868	131942027	0	+	0	gene_id "ENSRNOG00000004760"; gene_version "9"; transcript_id "ENSRNOT00000101297"; transcript_version "2"; exon_number "9"; gene_name "Lars2"; gene_source "ensembl"; gene_biotype "protein_coding"; transcript_name "Lars2-203"; transcript_source "ensembl"; transcript_biotype "protein_coding"; protein_id "ENSRNOP00000082486"; protein_version "1"; tag "Ensembl_canonical";
8	ENSEMBL114_rn	exon	131941868	131942027	0.0899706451737869	+	.	gene_id "ENSRNOG00000004760"; transcript_id "ENSRNOG00000004760_tx_2"; exon_id "8_131941868_131942027_+"; exonnum "9"; txlen "4208";
8	ensembl	exon	131951081	131951185	0	+	.	gene_id "ENSRNOG00000004760"; gene_version "9"; transcript_id "ENSRNOT00000096718"; transcript_version "2"; exon_number "6"; gene_name "Lars2"; gene_source "ensembl"; gene_biotype "protein_coding"; transcript_name "Lars2-202"; transcript_source "ensembl"; transcript_biotype "protein_coding"; exon_id "ENSRNOE00000045392"; exon_version "1";
8	ensembl	CDS	131951081	131951185	0	+	2	gene_id "ENSRNOG00000004760"; gene_version "9"; transcript_id "ENSRNOT00000096718"; transcript_version "2"; exon_number "6"; gene_name "Lars2"; gene_source "ensembl"; gene_biotype "protein_coding"; transcript_name "Lars2-202"; transcript_source "ensembl"; transcript_biotype "protein_coding"; protein_id "ENSRNOP00000078962"; protein_version "1";
8	ensembl	exon	131951081	131951185	0	+	.	gene_id "ENSRNOG00000004760"; gene_version "9"; transcript_id "ENSRNOT00000087488"; transcript_version "3"; exon_number "8"; gene_name "Lars2"; gene_source "ensembl"; gene_biotype "protein_coding"; transcript_name "Lars2-201"; transcript_source "ensembl"; transcript_biotype "protein_coding"; exon_id "ENSRNOE00000045392"; exon_version "1";
8	ensembl	CDS	131951081	131951185	0	+	2	gene_id "ENSRNOG00000004760"; gene_version "9"; transcript_id "ENSRNOT00000087488"; transcript_version "3"; exon_number "8"; gene_name "Lars2"; gene_source "ensembl"; gene_biotype "protein_coding"; transcript_name "Lars2-201"; transcript_source "ensembl"; transcript_biotype "protein_coding"; protein_id "ENSRNOP00000074967"; protein_version "2";
8	ensembl	exon	131951081	131951185	0	+	.	gene_id "ENSRNOG00000004760"; gene_version "9"; transcript_id "ENSRNOT00000101297"; transcript_version "2"; exon_number "10"; gene_name "Lars2"; gene_source "ensembl"; gene_biotype "protein_coding"; transcript_name "Lars2-203"; transcript_source "ensembl"; transcript_biotype "protein_coding"; exon_id "ENSRNOE00000045392"; exon_version "1"; tag "Ensembl_canonical";
8	ensembl	CDS	131951081	131951185	0	+	2	gene_id "ENSRNOG00000004760"; gene_version "9"; transcript_id "ENSRNOT00000101297"; transcript_version "2"; exon_number "10"; gene_name "Lars2"; gene_source "ensembl"; gene_biotype "protein_coding"; transcript_name "Lars2-203"; transcript_source "ensembl"; transcript_biotype "protein_coding"; protein_id "ENSRNOP00000082486"; protein_version "1"; tag "Ensembl_canonical";
8	ENSEMBL114_rn	exon	131951081	131951185	0.0899706451737869	+	.	gene_id "ENSRNOG00000004760"; transcript_id "ENSRNOG00000004760_tx_2"; exon_id "8_131951081_131951185_+"; exonnum "10"; txlen "4208";
8	ensembl	exon	131955405	131955520	0	+	.	gene_id "ENSRNOG00000004760"; gene_version "9"; transcript_id "ENSRNOT00000096718"; transcript_version "2"; exon_number "7"; gene_name "Lars2"; gene_source "ensembl"; gene_biotype "protein_coding"; transcript_name "Lars2-202"; transcript_source "ensembl"; transcript_biotype "protein_coding"; exon_id "ENSRNOE00000045436"; exon_version "1";
8	ensembl	CDS	131955405	131955520	0	+	2	gene_id "ENSRNOG00000004760"; gene_version "9"; transcript_id "ENSRNOT00000096718"; transcript_version "2"; exon_number "7"; gene_name "Lars2"; gene_source "ensembl"; gene_biotype "protein_coding"; transcript_name "Lars2-202"; transcript_source "ensembl"; transcript_biotype "protein_coding"; protein_id "ENSRNOP00000078962"; protein_version "1";
8	ensembl	exon	131955405	131955520	0	+	.	gene_id "ENSRNOG00000004760"; gene_version "9"; transcript_id "ENSRNOT00000087488"; transcript_version "3"; exon_number "9"; gene_name "Lars2"; gene_source "ensembl"; gene_biotype "protein_coding"; transcript_name "Lars2-201"; transcript_source "ensembl"; transcript_biotype "protein_coding"; exon_id "ENSRNOE00000045436"; exon_version "1";
8	ensembl	CDS	131955405	131955520	0	+	2	gene_id "ENSRNOG00000004760"; gene_version "9"; transcript_id "ENSRNOT00000087488"; transcript_version "3"; exon_number "9"; gene_name "Lars2"; gene_source "ensembl"; gene_biotype "protein_coding"; transcript_name "Lars2-201"; transcript_source "ensembl"; transcript_biotype "protein_coding"; protein_id "ENSRNOP00000074967"; protein_version "2";
8	ensembl	exon	131955405	131955520	0	+	.	gene_id "ENSRNOG00000004760"; gene_version "9"; transcript_id "ENSRNOT00000101297"; transcript_version "2"; exon_number "11"; gene_name "Lars2"; gene_source "ensembl"; gene_biotype "protein_coding"; transcript_name "Lars2-203"; transcript_source "ensembl"; transcript_biotype "protein_coding"; exon_id "ENSRNOE00000045436"; exon_version "1"; tag "Ensembl_canonical";
8	ensembl	CDS	131955405	131955520	0	+	2	gene_id "ENSRNOG00000004760"; gene_version "9"; transcript_id "ENSRNOT00000101297"; transcript_version "2"; exon_number "11"; gene_name "Lars2"; gene_source "ensembl"; gene_biotype "protein_coding"; transcript_name "Lars2-203"; transcript_source "ensembl"; transcript_biotype "protein_coding"; protein_id "ENSRNOP00000082486"; protein_version "1"; tag "Ensembl_canonical";
8	ENSEMBL114_rn	exon	131955405	131955520	0.0899706451737869	+	.	gene_id "ENSRNOG00000004760"; transcript_id "ENSRNOG00000004760_tx_2"; exon_id "8_131955405_131955520_+"; exonnum "11"; txlen "4208";
8	ensembl	exon	131959567	131959850	0	+	.	gene_id "ENSRNOG00000004760"; gene_version "9"; transcript_id "ENSRNOT00000096718"; transcript_version "2"; exon_number "8"; gene_name "Lars2"; gene_source "ensembl"; gene_biotype "protein_coding"; transcript_name "Lars2-202"; transcript_source "ensembl"; transcript_biotype "protein_coding"; exon_id "ENSRNOE00000045471"; exon_version "1";
8	ensembl	CDS	131959567	131959850	0	+	0	gene_id "ENSRNOG00000004760"; gene_version "9"; transcript_id "ENSRNOT00000096718"; transcript_version "2"; exon_number "8"; gene_name "Lars2"; gene_source "ensembl"; gene_biotype "protein_coding"; transcript_name "Lars2-202"; transcript_source "ensembl"; transcript_biotype "protein_coding"; protein_id "ENSRNOP00000078962"; protein_version "1";
8	ensembl	exon	131959567	131959850	0	+	.	gene_id "ENSRNOG00000004760"; gene_version "9"; transcript_id "ENSRNOT00000087488"; transcript_version "3"; exon_number "10"; gene_name "Lars2"; gene_source "ensembl"; gene_biotype "protein_coding"; transcript_name "Lars2-201"; transcript_source "ensembl"; transcript_biotype "protein_coding"; exon_id "ENSRNOE00000045471"; exon_version "1";
8	ensembl	CDS	131959567	131959850	0	+	0	gene_id "ENSRNOG00000004760"; gene_version "9"; transcript_id "ENSRNOT00000087488"; transcript_version "3"; exon_number "10"; gene_name "Lars2"; gene_source "ensembl"; gene_biotype "protein_coding"; transcript_name "Lars2-201"; transcript_source "ensembl"; transcript_biotype "protein_coding"; protein_id "ENSRNOP00000074967"; protein_version "2";
8	ensembl	exon	131959567	131959850	0	+	.	gene_id "ENSRNOG00000004760"; gene_version "9"; transcript_id "ENSRNOT00000101297"; transcript_version "2"; exon_number "12"; gene_name "Lars2"; gene_source "ensembl"; gene_biotype "protein_coding"; transcript_name "Lars2-203"; transcript_source "ensembl"; transcript_biotype "protein_coding"; exon_id "ENSRNOE00000045471"; exon_version "1"; tag "Ensembl_canonical";
8	ensembl	CDS	131959567	131959850	0	+	0	gene_id "ENSRNOG00000004760"; gene_version "9"; transcript_id "ENSRNOT00000101297"; transcript_version "2"; exon_number "12"; gene_name "Lars2"; gene_source "ensembl"; gene_biotype "protein_coding"; transcript_name "Lars2-203"; transcript_source "ensembl"; transcript_biotype "protein_coding"; protein_id "ENSRNOP00000082486"; protein_version "1"; tag "Ensembl_canonical";
8	ENSEMBL114_rn	exon	131959567	131959850	0.0899706451737869	+	.	gene_id "ENSRNOG00000004760"; transcript_id "ENSRNOG00000004760_tx_2"; exon_id "8_131959567_131959850_+"; exonnum "12"; txlen "4208";
8	ensembl	exon	131961515	131961613	0	+	.	gene_id "ENSRNOG00000004760"; gene_version "9"; transcript_id "ENSRNOT00000087488"; transcript_version "3"; exon_number "11"; gene_name "Lars2"; gene_source "ensembl"; gene_biotype "protein_coding"; transcript_name "Lars2-201"; transcript_source "ensembl"; transcript_biotype "protein_coding"; exon_id "ENSRNOE00000546442"; exon_version "1";
8	ensembl	CDS	131961515	131961613	0	+	1	gene_id "ENSRNOG00000004760"; gene_version "9"; transcript_id "ENSRNOT00000087488"; transcript_version "3"; exon_number "11"; gene_name "Lars2"; gene_source "ensembl"; gene_biotype "protein_coding"; transcript_name "Lars2-201"; transcript_source "ensembl"; transcript_biotype "protein_coding"; protein_id "ENSRNOP00000074967"; protein_version "2";
8	ensembl	exon	131961515	131961613	0	+	.	gene_id "ENSRNOG00000004760"; gene_version "9"; transcript_id "ENSRNOT00000101297"; transcript_version "2"; exon_number "13"; gene_name "Lars2"; gene_source "ensembl"; gene_biotype "protein_coding"; transcript_name "Lars2-203"; transcript_source "ensembl"; transcript_biotype "protein_coding"; exon_id "ENSRNOE00000546442"; exon_version "1"; tag "Ensembl_canonical";
8	ensembl	CDS	131961515	131961613	0	+	1	gene_id "ENSRNOG00000004760"; gene_version "9"; transcript_id "ENSRNOT00000101297"; transcript_version "2"; exon_number "13"; gene_name "Lars2"; gene_source "ensembl"; gene_biotype "protein_coding"; transcript_name "Lars2-203"; transcript_source "ensembl"; transcript_biotype "protein_coding"; protein_id "ENSRNOP00000082486"; protein_version "1"; tag "Ensembl_canonical";
8	ENSEMBL114_rn	exon	131961515	131961613	0.0899706451737869	+	.	gene_id "ENSRNOG00000004760"; transcript_id "ENSRNOG00000004760_tx_2"; exon_id "8_131961515_131961613_+"; exonnum "13"; txlen "4208";
8	ensembl	exon	131965162	131965299	0	+	.	gene_id "ENSRNOG00000004760"; gene_version "9"; transcript_id "ENSRNOT00000096718"; transcript_version "2"; exon_number "9"; gene_name "Lars2"; gene_source "ensembl"; gene_biotype "protein_coding"; transcript_name "Lars2-202"; transcript_source "ensembl"; transcript_biotype "protein_coding"; exon_id "ENSRNOE00000045542"; exon_version "1";
8	ensembl	CDS	131965162	131965299	0	+	1	gene_id "ENSRNOG00000004760"; gene_version "9"; transcript_id "ENSRNOT00000096718"; transcript_version "2"; exon_number "9"; gene_name "Lars2"; gene_source "ensembl"; gene_biotype "protein_coding"; transcript_name "Lars2-202"; transcript_source "ensembl"; transcript_biotype "protein_coding"; protein_id "ENSRNOP00000078962"; protein_version "1";
8	ensembl	exon	131965162	131965299	0	+	.	gene_id "ENSRNOG00000004760"; gene_version "9"; transcript_id "ENSRNOT00000087488"; transcript_version "3"; exon_number "12"; gene_name "Lars2"; gene_source "ensembl"; gene_biotype "protein_coding"; transcript_name "Lars2-201"; transcript_source "ensembl"; transcript_biotype "protein_coding"; exon_id "ENSRNOE00000045542"; exon_version "1";
8	ensembl	CDS	131965162	131965299	0	+	1	gene_id "ENSRNOG00000004760"; gene_version "9"; transcript_id "ENSRNOT00000087488"; transcript_version "3"; exon_number "12"; gene_name "Lars2"; gene_source "ensembl"; gene_biotype "protein_coding"; transcript_name "Lars2-201"; transcript_source "ensembl"; transcript_biotype "protein_coding"; protein_id "ENSRNOP00000074967"; protein_version "2";
8	ensembl	exon	131965162	131965299	0	+	.	gene_id "ENSRNOG00000004760"; gene_version "9"; transcript_id "ENSRNOT00000101297"; transcript_version "2"; exon_number "14"; gene_name "Lars2"; gene_source "ensembl"; gene_biotype "protein_coding"; transcript_name "Lars2-203"; transcript_source "ensembl"; transcript_biotype "protein_coding"; exon_id "ENSRNOE00000045542"; exon_version "1"; tag "Ensembl_canonical";
8	ensembl	CDS	131965162	131965299	0	+	1	gene_id "ENSRNOG00000004760"; gene_version "9"; transcript_id "ENSRNOT00000101297"; transcript_version "2"; exon_number "14"; gene_name "Lars2"; gene_source "ensembl"; gene_biotype "protein_coding"; transcript_name "Lars2-203"; transcript_source "ensembl"; transcript_biotype "protein_coding"; protein_id "ENSRNOP00000082486"; protein_version "1"; tag "Ensembl_canonical";
8	ENSEMBL114_rn	exon	131965162	131965299	0.0899706451737869	+	.	gene_id "ENSRNOG00000004760"; transcript_id "ENSRNOG00000004760_tx_2"; exon_id "8_131965162_131965299_+"; exonnum "14"; txlen "4208";
8	sraer114_mid	exon	131970275	131970351	0.0899706451737869	+	.	gene_id "ENSRNOG00000004760"; transcript_id "ENSRNOG00000004760_tx_2"; exon_id "8_131970275_131970351_+"; exonnum "15"; txlen "4208";
8	ensembl	exon	131973045	131973145	0	+	.	gene_id "ENSRNOG00000004760"; gene_version "9"; transcript_id "ENSRNOT00000096718"; transcript_version "2"; exon_number "10"; gene_name "Lars2"; gene_source "ensembl"; gene_biotype "protein_coding"; transcript_name "Lars2-202"; transcript_source "ensembl"; transcript_biotype "protein_coding"; exon_id "ENSRNOE00000045578"; exon_version "1";
8	ensembl	CDS	131973045	131973145	0	+	1	gene_id "ENSRNOG00000004760"; gene_version "9"; transcript_id "ENSRNOT00000096718"; transcript_version "2"; exon_number "10"; gene_name "Lars2"; gene_source "ensembl"; gene_biotype "protein_coding"; transcript_name "Lars2-202"; transcript_source "ensembl"; transcript_biotype "protein_coding"; protein_id "ENSRNOP00000078962"; protein_version "1";
8	ensembl	exon	131973045	131973145	0	+	.	gene_id "ENSRNOG00000004760"; gene_version "9"; transcript_id "ENSRNOT00000087488"; transcript_version "3"; exon_number "13"; gene_name "Lars2"; gene_source "ensembl"; gene_biotype "protein_coding"; transcript_name "Lars2-201"; transcript_source "ensembl"; transcript_biotype "protein_coding"; exon_id "ENSRNOE00000045578"; exon_version "1";
8	ensembl	CDS	131973045	131973145	0	+	1	gene_id "ENSRNOG00000004760"; gene_version "9"; transcript_id "ENSRNOT00000087488"; transcript_version "3"; exon_number "13"; gene_name "Lars2"; gene_source "ensembl"; gene_biotype "protein_coding"; transcript_name "Lars2-201"; transcript_source "ensembl"; transcript_biotype "protein_coding"; protein_id "ENSRNOP00000074967"; protein_version "2";
8	ensembl	exon	131973045	131973145	0	+	.	gene_id "ENSRNOG00000004760"; gene_version "9"; transcript_id "ENSRNOT00000101297"; transcript_version "2"; exon_number "15"; gene_name "Lars2"; gene_source "ensembl"; gene_biotype "protein_coding"; transcript_name "Lars2-203"; transcript_source "ensembl"; transcript_biotype "protein_coding"; exon_id "ENSRNOE00000045578"; exon_version "1"; tag "Ensembl_canonical";
8	ensembl	CDS	131973045	131973145	0	+	1	gene_id "ENSRNOG00000004760"; gene_version "9"; transcript_id "ENSRNOT00000101297"; transcript_version "2"; exon_number "15"; gene_name "Lars2"; gene_source "ensembl"; gene_biotype "protein_coding"; transcript_name "Lars2-203"; transcript_source "ensembl"; transcript_biotype "protein_coding"; protein_id "ENSRNOP00000082486"; protein_version "1"; tag "Ensembl_canonical";
8	ENSEMBL114_rn	exon	131973045	131973145	0.0899706451737869	+	.	gene_id "ENSRNOG00000004760"; transcript_id "ENSRNOG00000004760_tx_2"; exon_id "8_131973045_131973145_+"; exonnum "16"; txlen "4208";
8	ensembl	exon	131973554	131973736	0	+	.	gene_id "ENSRNOG00000004760"; gene_version "9"; transcript_id "ENSRNOT00000096718"; transcript_version "2"; exon_number "11"; gene_name "Lars2"; gene_source "ensembl"; gene_biotype "protein_coding"; transcript_name "Lars2-202"; transcript_source "ensembl"; transcript_biotype "protein_coding"; exon_id "ENSRNOE00000045618"; exon_version "1";
8	ensembl	CDS	131973554	131973736	0	+	2	gene_id "ENSRNOG00000004760"; gene_version "9"; transcript_id "ENSRNOT00000096718"; transcript_version "2"; exon_number "11"; gene_name "Lars2"; gene_source "ensembl"; gene_biotype "protein_coding"; transcript_name "Lars2-202"; transcript_source "ensembl"; transcript_biotype "protein_coding"; protein_id "ENSRNOP00000078962"; protein_version "1";
8	ensembl	exon	131973554	131973736	0	+	.	gene_id "ENSRNOG00000004760"; gene_version "9"; transcript_id "ENSRNOT00000087488"; transcript_version "3"; exon_number "14"; gene_name "Lars2"; gene_source "ensembl"; gene_biotype "protein_coding"; transcript_name "Lars2-201"; transcript_source "ensembl"; transcript_biotype "protein_coding"; exon_id "ENSRNOE00000045618"; exon_version "1";
8	ensembl	CDS	131973554	131973736	0	+	2	gene_id "ENSRNOG00000004760"; gene_version "9"; transcript_id "ENSRNOT00000087488"; transcript_version "3"; exon_number "14"; gene_name "Lars2"; gene_source "ensembl"; gene_biotype "protein_coding"; transcript_name "Lars2-201"; transcript_source "ensembl"; transcript_biotype "protein_coding"; protein_id "ENSRNOP00000074967"; protein_version "2";
8	ensembl	exon	131973554	131973736	0	+	.	gene_id "ENSRNOG00000004760"; gene_version "9"; transcript_id "ENSRNOT00000101297"; transcript_version "2"; exon_number "16"; gene_name "Lars2"; gene_source "ensembl"; gene_biotype "protein_coding"; transcript_name "Lars2-203"; transcript_source "ensembl"; transcript_biotype "protein_coding"; exon_id "ENSRNOE00000045618"; exon_version "1"; tag "Ensembl_canonical";
8	ensembl	CDS	131973554	131973736	0	+	2	gene_id "ENSRNOG00000004760"; gene_version "9"; transcript_id "ENSRNOT00000101297"; transcript_version "2"; exon_number "16"; gene_name "Lars2"; gene_source "ensembl"; gene_biotype "protein_coding"; transcript_name "Lars2-203"; transcript_source "ensembl"; transcript_biotype "protein_coding"; protein_id "ENSRNOP00000082486"; protein_version "1"; tag "Ensembl_canonical";
8	ENSEMBL114_rn	exon	131973554	131973736	0.0899706451737869	+	.	gene_id "ENSRNOG00000004760"; transcript_id "ENSRNOG00000004760_tx_2"; exon_id "8_131973554_131973736_+"; exonnum "17"; txlen "4208";
8	ensembl	exon	131974814	131974983	0	+	.	gene_id "ENSRNOG00000004760"; gene_version "9"; transcript_id "ENSRNOT00000096718"; transcript_version "2"; exon_number "12"; gene_name "Lars2"; gene_source "ensembl"; gene_biotype "protein_coding"; transcript_name "Lars2-202"; transcript_source "ensembl"; transcript_biotype "protein_coding"; exon_id "ENSRNOE00000045651"; exon_version "1";
8	ensembl	CDS	131974814	131974983	0	+	2	gene_id "ENSRNOG00000004760"; gene_version "9"; transcript_id "ENSRNOT00000096718"; transcript_version "2"; exon_number "12"; gene_name "Lars2"; gene_source "ensembl"; gene_biotype "protein_coding"; transcript_name "Lars2-202"; transcript_source "ensembl"; transcript_biotype "protein_coding"; protein_id "ENSRNOP00000078962"; protein_version "1";
8	ensembl	exon	131974814	131974983	0	+	.	gene_id "ENSRNOG00000004760"; gene_version "9"; transcript_id "ENSRNOT00000087488"; transcript_version "3"; exon_number "15"; gene_name "Lars2"; gene_source "ensembl"; gene_biotype "protein_coding"; transcript_name "Lars2-201"; transcript_source "ensembl"; transcript_biotype "protein_coding"; exon_id "ENSRNOE00000045651"; exon_version "1";
8	ensembl	CDS	131974814	131974983	0	+	2	gene_id "ENSRNOG00000004760"; gene_version "9"; transcript_id "ENSRNOT00000087488"; transcript_version "3"; exon_number "15"; gene_name "Lars2"; gene_source "ensembl"; gene_biotype "protein_coding"; transcript_name "Lars2-201"; transcript_source "ensembl"; transcript_biotype "protein_coding"; protein_id "ENSRNOP00000074967"; protein_version "2";
8	ensembl	exon	131974814	131974983	0	+	.	gene_id "ENSRNOG00000004760"; gene_version "9"; transcript_id "ENSRNOT00000101297"; transcript_version "2"; exon_number "17"; gene_name "Lars2"; gene_source "ensembl"; gene_biotype "protein_coding"; transcript_name "Lars2-203"; transcript_source "ensembl"; transcript_biotype "protein_coding"; exon_id "ENSRNOE00000045651"; exon_version "1"; tag "Ensembl_canonical";
8	ensembl	CDS	131974814	131974983	0	+	2	gene_id "ENSRNOG00000004760"; gene_version "9"; transcript_id "ENSRNOT00000101297"; transcript_version "2"; exon_number "17"; gene_name "Lars2"; gene_source "ensembl"; gene_biotype "protein_coding"; transcript_name "Lars2-203"; transcript_source "ensembl"; transcript_biotype "protein_coding"; protein_id "ENSRNOP00000082486"; protein_version "1"; tag "Ensembl_canonical";
8	ENSEMBL114_rn	exon	131974814	131974983	0.0899706451737869	+	.	gene_id "ENSRNOG00000004760"; transcript_id "ENSRNOG00000004760_tx_2"; exon_id "8_131974814_131974983_+"; exonnum "18"; txlen "4208";
8	sraer114_mid	exon	131975354	131975500	0.0899706451737869	+	.	gene_id "ENSRNOG00000004760"; transcript_id "ENSRNOG00000004760_tx_2"; exon_id "8_131975354_131975500_+"; exonnum "19"; txlen "4208";
8	ensembl	exon	131976255	131976332	0	+	.	gene_id "ENSRNOG00000004760"; gene_version "9"; transcript_id "ENSRNOT00000096718"; transcript_version "2"; exon_number "13"; gene_name "Lars2"; gene_source "ensembl"; gene_biotype "protein_coding"; transcript_name "Lars2-202"; transcript_source "ensembl"; transcript_biotype "protein_coding"; exon_id "ENSRNOE00000045682"; exon_version "1";
8	ensembl	CDS	131976255	131976332	0	+	0	gene_id "ENSRNOG00000004760"; gene_version "9"; transcript_id "ENSRNOT00000096718"; transcript_version "2"; exon_number "13"; gene_name "Lars2"; gene_source "ensembl"; gene_biotype "protein_coding"; transcript_name "Lars2-202"; transcript_source "ensembl"; transcript_biotype "protein_coding"; protein_id "ENSRNOP00000078962"; protein_version "1";
8	ensembl	exon	131976255	131976332	0	+	.	gene_id "ENSRNOG00000004760"; gene_version "9"; transcript_id "ENSRNOT00000087488"; transcript_version "3"; exon_number "16"; gene_name "Lars2"; gene_source "ensembl"; gene_biotype "protein_coding"; transcript_name "Lars2-201"; transcript_source "ensembl"; transcript_biotype "protein_coding"; exon_id "ENSRNOE00000045682"; exon_version "1";
8	ensembl	CDS	131976255	131976332	0	+	0	gene_id "ENSRNOG00000004760"; gene_version "9"; transcript_id "ENSRNOT00000087488"; transcript_version "3"; exon_number "16"; gene_name "Lars2"; gene_source "ensembl"; gene_biotype "protein_coding"; transcript_name "Lars2-201"; transcript_source "ensembl"; transcript_biotype "protein_coding"; protein_id "ENSRNOP00000074967"; protein_version "2";
8	ensembl	exon	131976255	131976332	0	+	.	gene_id "ENSRNOG00000004760"; gene_version "9"; transcript_id "ENSRNOT00000101297"; transcript_version "2"; exon_number "18"; gene_name "Lars2"; gene_source "ensembl"; gene_biotype "protein_coding"; transcript_name "Lars2-203"; transcript_source "ensembl"; transcript_biotype "protein_coding"; exon_id "ENSRNOE00000045682"; exon_version "1"; tag "Ensembl_canonical";
8	ensembl	CDS	131976255	131976332	0	+	0	gene_id "ENSRNOG00000004760"; gene_version "9"; transcript_id "ENSRNOT00000101297"; transcript_version "2"; exon_number "18"; gene_name "Lars2"; gene_source "ensembl"; gene_biotype "protein_coding"; transcript_name "Lars2-203"; transcript_source "ensembl"; transcript_biotype "protein_coding"; protein_id "ENSRNOP00000082486"; protein_version "1"; tag "Ensembl_canonical";
8	ENSEMBL114_rn	exon	131976255	131976332	0.0899706451737869	+	.	gene_id "ENSRNOG00000004760"; transcript_id "ENSRNOG00000004760_tx_2"; exon_id "8_131976255_131976332_+"; exonnum "20"; txlen "4208";
8	ensembl	exon	131977224	131977335	0	+	.	gene_id "ENSRNOG00000004760"; gene_version "9"; transcript_id "ENSRNOT00000096718"; transcript_version "2"; exon_number "14"; gene_name "Lars2"; gene_source "ensembl"; gene_biotype "protein_coding"; transcript_name "Lars2-202"; transcript_source "ensembl"; transcript_biotype "protein_coding"; exon_id "ENSRNOE00000045719"; exon_version "1";
8	ensembl	CDS	131977224	131977335	0	+	0	gene_id "ENSRNOG00000004760"; gene_version "9"; transcript_id "ENSRNOT00000096718"; transcript_version "2"; exon_number "14"; gene_name "Lars2"; gene_source "ensembl"; gene_biotype "protein_coding"; transcript_name "Lars2-202"; transcript_source "ensembl"; transcript_biotype "protein_coding"; protein_id "ENSRNOP00000078962"; protein_version "1";
8	ensembl	exon	131977224	131977335	0	+	.	gene_id "ENSRNOG00000004760"; gene_version "9"; transcript_id "ENSRNOT00000087488"; transcript_version "3"; exon_number "17"; gene_name "Lars2"; gene_source "ensembl"; gene_biotype "protein_coding"; transcript_name "Lars2-201"; transcript_source "ensembl"; transcript_biotype "protein_coding"; exon_id "ENSRNOE00000045719"; exon_version "1";
8	ensembl	CDS	131977224	131977335	0	+	0	gene_id "ENSRNOG00000004760"; gene_version "9"; transcript_id "ENSRNOT00000087488"; transcript_version "3"; exon_number "17"; gene_name "Lars2"; gene_source "ensembl"; gene_biotype "protein_coding"; transcript_name "Lars2-201"; transcript_source "ensembl"; transcript_biotype "protein_coding"; protein_id "ENSRNOP00000074967"; protein_version "2";
8	ensembl	exon	131977224	131977335	0	+	.	gene_id "ENSRNOG00000004760"; gene_version "9"; transcript_id "ENSRNOT00000101297"; transcript_version "2"; exon_number "19"; gene_name "Lars2"; gene_source "ensembl"; gene_biotype "protein_coding"; transcript_name "Lars2-203"; transcript_source "ensembl"; transcript_biotype "protein_coding"; exon_id "ENSRNOE00000045719"; exon_version "1"; tag "Ensembl_canonical";
8	ensembl	CDS	131977224	131977335	0	+	0	gene_id "ENSRNOG00000004760"; gene_version "9"; transcript_id "ENSRNOT00000101297"; transcript_version "2"; exon_number "19"; gene_name "Lars2"; gene_source "ensembl"; gene_biotype "protein_coding"; transcript_name "Lars2-203"; transcript_source "ensembl"; transcript_biotype "protein_coding"; protein_id "ENSRNOP00000082486"; protein_version "1"; tag "Ensembl_canonical";
8	ENSEMBL114_rn	exon	131977224	131977335	0.0899706451737869	+	.	gene_id "ENSRNOG00000004760"; transcript_id "ENSRNOG00000004760_tx_2"; exon_id "8_131977224_131977335_+"; exonnum "21"; txlen "4208";
8	ensembl	exon	131980721	131980848	0	+	.	gene_id "ENSRNOG00000004760"; gene_version "9"; transcript_id "ENSRNOT00000096718"; transcript_version "2"; exon_number "15"; gene_name "Lars2"; gene_source "ensembl"; gene_biotype "protein_coding"; transcript_name "Lars2-202"; transcript_source "ensembl"; transcript_biotype "protein_coding"; exon_id "ENSRNOE00000045757"; exon_version "1";
8	ensembl	CDS	131980721	131980848	0	+	2	gene_id "ENSRNOG00000004760"; gene_version "9"; transcript_id "ENSRNOT00000096718"; transcript_version "2"; exon_number "15"; gene_name "Lars2"; gene_source "ensembl"; gene_biotype "protein_coding"; transcript_name "Lars2-202"; transcript_source "ensembl"; transcript_biotype "protein_coding"; protein_id "ENSRNOP00000078962"; protein_version "1";
8	ensembl	exon	131980721	131980848	0	+	.	gene_id "ENSRNOG00000004760"; gene_version "9"; transcript_id "ENSRNOT00000087488"; transcript_version "3"; exon_number "18"; gene_name "Lars2"; gene_source "ensembl"; gene_biotype "protein_coding"; transcript_name "Lars2-201"; transcript_source "ensembl"; transcript_biotype "protein_coding"; exon_id "ENSRNOE00000045757"; exon_version "1";
8	ensembl	CDS	131980721	131980848	0	+	2	gene_id "ENSRNOG00000004760"; gene_version "9"; transcript_id "ENSRNOT00000087488"; transcript_version "3"; exon_number "18"; gene_name "Lars2"; gene_source "ensembl"; gene_biotype "protein_coding"; transcript_name "Lars2-201"; transcript_source "ensembl"; transcript_biotype "protein_coding"; protein_id "ENSRNOP00000074967"; protein_version "2";
8	ensembl	exon	131980721	131980848	0	+	.	gene_id "ENSRNOG00000004760"; gene_version "9"; transcript_id "ENSRNOT00000101297"; transcript_version "2"; exon_number "20"; gene_name "Lars2"; gene_source "ensembl"; gene_biotype "protein_coding"; transcript_name "Lars2-203"; transcript_source "ensembl"; transcript_biotype "protein_coding"; exon_id "ENSRNOE00000045757"; exon_version "1"; tag "Ensembl_canonical";
8	ensembl	CDS	131980721	131980848	0	+	2	gene_id "ENSRNOG00000004760"; gene_version "9"; transcript_id "ENSRNOT00000101297"; transcript_version "2"; exon_number "20"; gene_name "Lars2"; gene_source "ensembl"; gene_biotype "protein_coding"; transcript_name "Lars2-203"; transcript_source "ensembl"; transcript_biotype "protein_coding"; protein_id "ENSRNOP00000082486"; protein_version "1"; tag "Ensembl_canonical";
8	ENSEMBL114_rn	exon	131980721	131980848	0.0899706451737869	+	.	gene_id "ENSRNOG00000004760"; transcript_id "ENSRNOG00000004760_tx_2"; exon_id "8_131980721_131980848_+"; exonnum "22"; txlen "4208";
8	sraer114_mid	exon	131982371	131982466	0.0899706451737869	+	.	gene_id "ENSRNOG00000004760"; transcript_id "ENSRNOG00000004760_tx_2"; exon_id "8_131982371_131982466_+"; exonnum "23"; txlen "4208";
8	ensembl	CDS	131982688	131982864	0	+	0	gene_id "ENSRNOG00000004760"; gene_version "9"; transcript_id "ENSRNOT00000096718"; transcript_version "2"; exon_number "16"; gene_name "Lars2"; gene_source "ensembl"; gene_biotype "protein_coding"; transcript_name "Lars2-202"; transcript_source "ensembl"; transcript_biotype "protein_coding"; protein_id "ENSRNOP00000078962"; protein_version "1";
8	ensembl	CDS	131982688	131982864	0	+	0	gene_id "ENSRNOG00000004760"; gene_version "9"; transcript_id "ENSRNOT00000087488"; transcript_version "3"; exon_number "19"; gene_name "Lars2"; gene_source "ensembl"; gene_biotype "protein_coding"; transcript_name "Lars2-201"; transcript_source "ensembl"; transcript_biotype "protein_coding"; protein_id "ENSRNOP00000074967"; protein_version "2";
8	ensembl	CDS	131982688	131982864	0	+	0	gene_id "ENSRNOG00000004760"; gene_version "9"; transcript_id "ENSRNOT00000101297"; transcript_version "2"; exon_number "21"; gene_name "Lars2"; gene_source "ensembl"; gene_biotype "protein_coding"; transcript_name "Lars2-203"; transcript_source "ensembl"; transcript_biotype "protein_coding"; protein_id "ENSRNOP00000082486"; protein_version "1"; tag "Ensembl_canonical";
8	ensembl	exon	131982688	131983857	0	+	.	gene_id "ENSRNOG00000004760"; gene_version "9"; transcript_id "ENSRNOT00000087488"; transcript_version "3"; exon_number "19"; gene_name "Lars2"; gene_source "ensembl"; gene_biotype "protein_coding"; transcript_name "Lars2-201"; transcript_source "ensembl"; transcript_biotype "protein_coding"; exon_id "ENSRNOE00000524958"; exon_version "3";
8	ENSEMBL114_rn	exon	131982688	131983857	0.0899706451737869	+	.	gene_id "ENSRNOG00000004760"; transcript_id "ENSRNOG00000004760_tx_2"; exon_id "8_131982688_131983857_+"; exonnum "24"; txlen "4208";
8	ensembl	exon	131982688	131983866	0	+	.	gene_id "ENSRNOG00000004760"; gene_version "9"; transcript_id "ENSRNOT00000096718"; transcript_version "2"; exon_number "16"; gene_name "Lars2"; gene_source "ensembl"; gene_biotype "protein_coding"; transcript_name "Lars2-202"; transcript_source "ensembl"; transcript_biotype "protein_coding"; exon_id "ENSRNOE00000596368"; exon_version "1";
8	ensembl	exon	131982688	131983866	0	+	.	gene_id "ENSRNOG00000004760"; gene_version "9"; transcript_id "ENSRNOT00000101297"; transcript_version "2"; exon_number "21"; gene_name "Lars2"; gene_source "ensembl"; gene_biotype "protein_coding"; transcript_name "Lars2-203"; transcript_source "ensembl"; transcript_biotype "protein_coding"; exon_id "ENSRNOE00000596368"; exon_version "1"; tag "Ensembl_canonical";
8	ensembl	stop_codon	131982865	131982867	0	+	0	gene_id "ENSRNOG00000004760"; gene_version "9"; transcript_id "ENSRNOT00000096718"; transcript_version "2"; exon_number "16"; gene_name "Lars2"; gene_source "ensembl"; gene_biotype "protein_coding"; transcript_name "Lars2-202"; transcript_source "ensembl"; transcript_biotype "protein_coding";
8	ensembl	stop_codon	131982865	131982867	0	+	0	gene_id "ENSRNOG00000004760"; gene_version "9"; transcript_id "ENSRNOT00000087488"; transcript_version "3"; exon_number "19"; gene_name "Lars2"; gene_source "ensembl"; gene_biotype "protein_coding"; transcript_name "Lars2-201"; transcript_source "ensembl"; transcript_biotype "protein_coding";
8	ensembl	stop_codon	131982865	131982867	0	+	0	gene_id "ENSRNOG00000004760"; gene_version "9"; transcript_id "ENSRNOT00000101297"; transcript_version "2"; exon_number "21"; gene_name "Lars2"; gene_source "ensembl"; gene_biotype "protein_coding"; transcript_name "Lars2-203"; transcript_source "ensembl"; transcript_biotype "protein_coding"; tag "Ensembl_canonical";
8	ensembl	three_prime_utr	131982868	131983857	0	+	.	gene_id "ENSRNOG00000004760"; gene_version "9"; transcript_id "ENSRNOT00000087488"; transcript_version "3"; gene_name "Lars2"; gene_source "ensembl"; gene_biotype "protein_coding"; transcript_name "Lars2-201"; transcript_source "ensembl"; transcript_biotype "protein_coding";
8	ensembl	three_prime_utr	131982868	131983866	0	+	.	gene_id "ENSRNOG00000004760"; gene_version "9"; transcript_id "ENSRNOT00000096718"; transcript_version "2"; gene_name "Lars2"; gene_source "ensembl"; gene_biotype "protein_coding"; transcript_name "Lars2-202"; transcript_source "ensembl"; transcript_biotype "protein_coding";
8	ensembl	three_prime_utr	131982868	131983866	0	+	.	gene_id "ENSRNOG00000004760"; gene_version "9"; transcript_id "ENSRNOT00000101297"; transcript_version "2"; gene_name "Lars2"; gene_source "ensembl"; gene_biotype "protein_coding"; transcript_name "Lars2-203"; transcript_source "ensembl"; transcript_biotype "protein_coding"; tag "Ensembl_canonical";
8	ensembl	exon	131999770	131999951	0	+	.	gene_id "ENSRNOG00000004837"; gene_version "9"; transcript_id "ENSRNOT00000006554"; transcript_version "9"; exon_number "1"; gene_name "Limd1"; gene_source "ensembl"; gene_biotype "protein_coding"; transcript_name "Limd1-201"; transcript_source "ensembl"; transcript_biotype "protein_coding"; exon_id "ENSRNOE00000789570"; exon_version "1"; tag "Ensembl_canonical";
8	ensembl	five_prime_utr	131999770	131999951	0	+	.	gene_id "ENSRNOG00000004837"; gene_version "9"; transcript_id "ENSRNOT00000006554"; transcript_version "9"; gene_name "Limd1"; gene_source "ensembl"; gene_biotype "protein_coding"; transcript_name "Limd1-201"; transcript_source "ensembl"; transcript_biotype "protein_coding"; tag "Ensembl_canonical";
8	ensembl	exon	131999770	131999951	0	+	.	gene_id "ENSRNOG00000004837"; gene_version "9"; transcript_id "ENSRNOT00000117859"; transcript_version "2"; exon_number "1"; gene_name "Limd1"; gene_source "ensembl"; gene_biotype "protein_coding"; transcript_name "Limd1-202"; transcript_source "ensembl"; transcript_biotype "protein_coding"; exon_id "ENSRNOE00000789570"; exon_version "1";
8	ensembl	five_prime_utr	131999770	131999951	0	+	.	gene_id "ENSRNOG00000004837"; gene_version "9"; transcript_id "ENSRNOT00000117859"; transcript_version "2"; gene_name "Limd1"; gene_source "ensembl"; gene_biotype "protein_coding"; transcript_name "Limd1-202"; transcript_source "ensembl"; transcript_biotype "protein_coding";
8	ensembl	gene	131999770	132045922	0	+	.	gene_id "ENSRNOG00000004837"; gene_version "9"; gene_name "Limd1"; gene_source "ensembl"; gene_biotype "protein_coding";
8	ensembl	transcript	131999770	132045922	0	+	.	gene_id "ENSRNOG00000004837"; gene_version "9"; transcript_id "ENSRNOT00000006554"; transcript_version "9"; gene_name "Limd1"; gene_source "ensembl"; gene_biotype "protein_coding"; transcript_name "Limd1-201"; transcript_source "ensembl"; transcript_biotype "protein_coding"; tag "Ensembl_canonical";
8	ensembl	transcript	131999770	132045922	0	+	.	gene_id "ENSRNOG00000004837"; gene_version "9"; transcript_id "ENSRNOT00000117859"; transcript_version "2"; gene_name "Limd1"; gene_source "ensembl"; gene_biotype "protein_coding"; transcript_name "Limd1-202"; transcript_source "ensembl"; transcript_biotype "protein_coding";
8	ensembl	five_prime_utr	132000039	132000298	0	+	.	gene_id "ENSRNOG00000004837"; gene_version "9"; transcript_id "ENSRNOT00000006554"; transcript_version "9"; gene_name "Limd1"; gene_source "ensembl"; gene_biotype "protein_coding"; transcript_name "Limd1-201"; transcript_source "ensembl"; transcript_biotype "protein_coding"; tag "Ensembl_canonical";
8	ensembl	five_prime_utr	132000039	132000298	0	+	.	gene_id "ENSRNOG00000004837"; gene_version "9"; transcript_id "ENSRNOT00000117859"; transcript_version "2"; gene_name "Limd1"; gene_source "ensembl"; gene_biotype "protein_coding"; transcript_name "Limd1-202"; transcript_source "ensembl"; transcript_biotype "protein_coding";
8	ensembl	exon	132000039	132001667	0	+	.	gene_id "ENSRNOG00000004837"; gene_version "9"; transcript_id "ENSRNOT00000006554"; transcript_version "9"; exon_number "2"; gene_name "Limd1"; gene_source "ensembl"; gene_biotype "protein_coding"; transcript_name "Limd1-201"; transcript_source "ensembl"; transcript_biotype "protein_coding"; exon_id "ENSRNOE00000045833"; exon_version "4"; tag "Ensembl_canonical";
8	ensembl	exon	132000039	132001667	0	+	.	gene_id "ENSRNOG00000004837"; gene_version "9"; transcript_id "ENSRNOT00000117859"; transcript_version "2"; exon_number "2"; gene_name "Limd1"; gene_source "ensembl"; gene_biotype "protein_coding"; transcript_name "Limd1-202"; transcript_source "ensembl"; transcript_biotype "protein_coding"; exon_id "ENSRNOE00000045833"; exon_version "4";
8	ensembl	start_codon	132000299	132000301	0	+	0	gene_id "ENSRNOG00000004837"; gene_version "9"; transcript_id "ENSRNOT00000006554"; transcript_version "9"; exon_number "2"; gene_name "Limd1"; gene_source "ensembl"; gene_biotype "protein_coding"; transcript_name "Limd1-201"; transcript_source "ensembl"; transcript_biotype "protein_coding"; tag "Ensembl_canonical";
8	ensembl	start_codon	132000299	132000301	0	+	0	gene_id "ENSRNOG00000004837"; gene_version "9"; transcript_id "ENSRNOT00000117859"; transcript_version "2"; exon_number "2"; gene_name "Limd1"; gene_source "ensembl"; gene_biotype "protein_coding"; transcript_name "Limd1-202"; transcript_source "ensembl"; transcript_biotype "protein_coding";
8	ensembl	CDS	132000299	132001667	0	+	0	gene_id "ENSRNOG00000004837"; gene_version "9"; transcript_id "ENSRNOT00000006554"; transcript_version "9"; exon_number "2"; gene_name "Limd1"; gene_source "ensembl"; gene_biotype "protein_coding"; transcript_name "Limd1-201"; transcript_source "ensembl"; transcript_biotype "protein_coding"; protein_id "ENSRNOP00000006554"; protein_version "5"; tag "Ensembl_canonical";
8	ensembl	CDS	132000299	132001667	0	+	0	gene_id "ENSRNOG00000004837"; gene_version "9"; transcript_id "ENSRNOT00000117859"; transcript_version "2"; exon_number "2"; gene_name "Limd1"; gene_source "ensembl"; gene_biotype "protein_coding"; transcript_name "Limd1-202"; transcript_source "ensembl"; transcript_biotype "protein_coding"; protein_id "ENSRNOP00000087744"; protein_version "1";
8	ensembl	exon	132020575	132020676	0	+	.	gene_id "ENSRNOG00000004837"; gene_version "9"; transcript_id "ENSRNOT00000006554"; transcript_version "9"; exon_number "3"; gene_name "Limd1"; gene_source "ensembl"; gene_biotype "protein_coding"; transcript_name "Limd1-201"; transcript_source "ensembl"; transcript_biotype "protein_coding"; exon_id "ENSRNOE00000047508"; exon_version "1"; tag "Ensembl_canonical";
8	ensembl	CDS	132020575	132020676	0	+	2	gene_id "ENSRNOG00000004837"; gene_version "9"; transcript_id "ENSRNOT00000006554"; transcript_version "9"; exon_number "3"; gene_name "Limd1"; gene_source "ensembl"; gene_biotype "protein_coding"; transcript_name "Limd1-201"; transcript_source "ensembl"; transcript_biotype "protein_coding"; protein_id "ENSRNOP00000006554"; protein_version "5"; tag "Ensembl_canonical";
8	ensembl	exon	132020575	132020676	0	+	.	gene_id "ENSRNOG00000004837"; gene_version "9"; transcript_id "ENSRNOT00000117859"; transcript_version "2"; exon_number "3"; gene_name "Limd1"; gene_source "ensembl"; gene_biotype "protein_coding"; transcript_name "Limd1-202"; transcript_source "ensembl"; transcript_biotype "protein_coding"; exon_id "ENSRNOE00000047508"; exon_version "1";
8	ensembl	CDS	132020575	132020676	0	+	2	gene_id "ENSRNOG00000004837"; gene_version "9"; transcript_id "ENSRNOT00000117859"; transcript_version "2"; exon_number "3"; gene_name "Limd1"; gene_source "ensembl"; gene_biotype "protein_coding"; transcript_name "Limd1-202"; transcript_source "ensembl"; transcript_biotype "protein_coding"; protein_id "ENSRNOP00000087744"; protein_version "1";
8	ensembl	exon	132035349	132035416	0	+	.	gene_id "ENSRNOG00000004837"; gene_version "9"; transcript_id "ENSRNOT00000006554"; transcript_version "9"; exon_number "4"; gene_name "Limd1"; gene_source "ensembl"; gene_biotype "protein_coding"; transcript_name "Limd1-201"; transcript_source "ensembl"; transcript_biotype "protein_coding"; exon_id "ENSRNOE00000240771"; exon_version "1"; tag "Ensembl_canonical";
8	ensembl	CDS	132035349	132035416	0	+	2	gene_id "ENSRNOG00000004837"; gene_version "9"; transcript_id "ENSRNOT00000006554"; transcript_version "9"; exon_number "4"; gene_name "Limd1"; gene_source "ensembl"; gene_biotype "protein_coding"; transcript_name "Limd1-201"; transcript_source "ensembl"; transcript_biotype "protein_coding"; protein_id "ENSRNOP00000006554"; protein_version "5"; tag "Ensembl_canonical";
8	ensembl	exon	132035349	132035416	0	+	.	gene_id "ENSRNOG00000004837"; gene_version "9"; transcript_id "ENSRNOT00000117859"; transcript_version "2"; exon_number "4"; gene_name "Limd1"; gene_source "ensembl"; gene_biotype "protein_coding"; transcript_name "Limd1-202"; transcript_source "ensembl"; transcript_biotype "protein_coding"; exon_id "ENSRNOE00000240771"; exon_version "1";
8	ensembl	CDS	132035349	132035416	0	+	2	gene_id "ENSRNOG00000004837"; gene_version "9"; transcript_id "ENSRNOT00000117859"; transcript_version "2"; exon_number "4"; gene_name "Limd1"; gene_source "ensembl"; gene_biotype "protein_coding"; transcript_name "Limd1-202"; transcript_source "ensembl"; transcript_biotype "protein_coding"; protein_id "ENSRNOP00000087744"; protein_version "1";
8	ensembl	exon	132036108	132036170	0	+	.	gene_id "ENSRNOG00000004837"; gene_version "9"; transcript_id "ENSRNOT00000006554"; transcript_version "9"; exon_number "5"; gene_name "Limd1"; gene_source "ensembl"; gene_biotype "protein_coding"; transcript_name "Limd1-201"; transcript_source "ensembl"; transcript_biotype "protein_coding"; exon_id "ENSRNOE00000047962"; exon_version "1"; tag "Ensembl_canonical";
8	ensembl	CDS	132036108	132036170	0	+	0	gene_id "ENSRNOG00000004837"; gene_version "9"; transcript_id "ENSRNOT00000006554"; transcript_version "9"; exon_number "5"; gene_name "Limd1"; gene_source "ensembl"; gene_biotype "protein_coding"; transcript_name "Limd1-201"; transcript_source "ensembl"; transcript_biotype "protein_coding"; protein_id "ENSRNOP00000006554"; protein_version "5"; tag "Ensembl_canonical";
8	ensembl	exon	132036108	132036170	0	+	.	gene_id "ENSRNOG00000004837"; gene_version "9"; transcript_id "ENSRNOT00000117859"; transcript_version "2"; exon_number "5"; gene_name "Limd1"; gene_source "ensembl"; gene_biotype "protein_coding"; transcript_name "Limd1-202"; transcript_source "ensembl"; transcript_biotype "protein_coding"; exon_id "ENSRNOE00000047962"; exon_version "1";
8	ensembl	CDS	132036108	132036170	0	+	0	gene_id "ENSRNOG00000004837"; gene_version "9"; transcript_id "ENSRNOT00000117859"; transcript_version "2"; exon_number "5"; gene_name "Limd1"; gene_source "ensembl"; gene_biotype "protein_coding"; transcript_name "Limd1-202"; transcript_source "ensembl"; transcript_biotype "protein_coding"; protein_id "ENSRNOP00000087744"; protein_version "1";
8	sraer114_es	exon	132038125	132039042	1.14519969429433	+	.	gene_id "sraer114_gene_20101"; transcript_id "sraer114_gene_20101_tx_1"; exon_id "8_132038125_132039042_+"; exonnum "1"; txlen "1039";
8	sraer114_ss	exon	132039065	132039185	1.14519969429433	+	.	gene_id "sraer114_gene_20101"; transcript_id "sraer114_gene_20101_tx_1"; exon_id "8_132039065_132039185_+"; exonnum "2"; txlen "1039";
8	ensembl	exon	132041480	132041591	0	+	.	gene_id "ENSRNOG00000004837"; gene_version "9"; transcript_id "ENSRNOT00000117859"; transcript_version "2"; exon_number "6"; gene_name "Limd1"; gene_source "ensembl"; gene_biotype "protein_coding"; transcript_name "Limd1-202"; transcript_source "ensembl"; transcript_biotype "protein_coding"; exon_id "ENSRNOE00000618513"; exon_version "1";
8	ensembl	CDS	132041480	132041591	0	+	0	gene_id "ENSRNOG00000004837"; gene_version "9"; transcript_id "ENSRNOT00000117859"; transcript_version "2"; exon_number "6"; gene_name "Limd1"; gene_source "ensembl"; gene_biotype "protein_coding"; transcript_name "Limd1-202"; transcript_source "ensembl"; transcript_biotype "protein_coding"; protein_id "ENSRNOP00000087744"; protein_version "1";
8	ensembl	exon	132041480	132041610	0	+	.	gene_id "ENSRNOG00000004837"; gene_version "9"; transcript_id "ENSRNOT00000006554"; transcript_version "9"; exon_number "6"; gene_name "Limd1"; gene_source "ensembl"; gene_biotype "protein_coding"; transcript_name "Limd1-201"; transcript_source "ensembl"; transcript_biotype "protein_coding"; exon_id "ENSRNOE00000048161"; exon_version "1"; tag "Ensembl_canonical";
8	ensembl	CDS	132041480	132041610	0	+	0	gene_id "ENSRNOG00000004837"; gene_version "9"; transcript_id "ENSRNOT00000006554"; transcript_version "9"; exon_number "6"; gene_name "Limd1"; gene_source "ensembl"; gene_biotype "protein_coding"; transcript_name "Limd1-201"; transcript_source "ensembl"; transcript_biotype "protein_coding"; protein_id "ENSRNOP00000006554"; protein_version "5"; tag "Ensembl_canonical";
8	ensembl	exon	132042054	132042105	0	+	.	gene_id "ENSRNOG00000004837"; gene_version "9"; transcript_id "ENSRNOT00000006554"; transcript_version "9"; exon_number "7"; gene_name "Limd1"; gene_source "ensembl"; gene_biotype "protein_coding"; transcript_name "Limd1-201"; transcript_source "ensembl"; transcript_biotype "protein_coding"; exon_id "ENSRNOE00000048348"; exon_version "1"; tag "Ensembl_canonical";
8	ensembl	CDS	132042054	132042105	0	+	1	gene_id "ENSRNOG00000004837"; gene_version "9"; transcript_id "ENSRNOT00000006554"; transcript_version "9"; exon_number "7"; gene_name "Limd1"; gene_source "ensembl"; gene_biotype "protein_coding"; transcript_name "Limd1-201"; transcript_source "ensembl"; transcript_biotype "protein_coding"; protein_id "ENSRNOP00000006554"; protein_version "5"; tag "Ensembl_canonical";
8	ensembl	exon	132042584	132042714	0	+	.	gene_id "ENSRNOG00000004837"; gene_version "9"; transcript_id "ENSRNOT00000117859"; transcript_version "2"; exon_number "7"; gene_name "Limd1"; gene_source "ensembl"; gene_biotype "protein_coding"; transcript_name "Limd1-202"; transcript_source "ensembl"; transcript_biotype "protein_coding"; exon_id "ENSRNOE00000638544"; exon_version "1";
8	ensembl	CDS	132042584	132042714	0	+	2	gene_id "ENSRNOG00000004837"; gene_version "9"; transcript_id "ENSRNOT00000117859"; transcript_version "2"; exon_number "7"; gene_name "Limd1"; gene_source "ensembl"; gene_biotype "protein_coding"; transcript_name "Limd1-202"; transcript_source "ensembl"; transcript_biotype "protein_coding"; protein_id "ENSRNOP00000087744"; protein_version "1";
8	ensembl	exon	132042646	132042714	0	+	.	gene_id "ENSRNOG00000004837"; gene_version "9"; transcript_id "ENSRNOT00000006554"; transcript_version "9"; exon_number "8"; gene_name "Limd1"; gene_source "ensembl"; gene_biotype "protein_coding"; transcript_name "Limd1-201"; transcript_source "ensembl"; transcript_biotype "protein_coding"; exon_id "ENSRNOE00000301191"; exon_version "1"; tag "Ensembl_canonical";
8	ensembl	CDS	132042646	132042714	0	+	0	gene_id "ENSRNOG00000004837"; gene_version "9"; transcript_id "ENSRNOT00000006554"; transcript_version "9"; exon_number "8"; gene_name "Limd1"; gene_source "ensembl"; gene_biotype "protein_coding"; transcript_name "Limd1-201"; transcript_source "ensembl"; transcript_biotype "protein_coding"; protein_id "ENSRNOP00000006554"; protein_version "5"; tag "Ensembl_canonical";
8	ensembl	CDS	132043623	132043757	0	+	0	gene_id "ENSRNOG00000004837"; gene_version "9"; transcript_id "ENSRNOT00000006554"; transcript_version "9"; exon_number "9"; gene_name "Limd1"; gene_source "ensembl"; gene_biotype "protein_coding"; transcript_name "Limd1-201"; transcript_source "ensembl"; transcript_biotype "protein_coding"; protein_id "ENSRNOP00000006554"; protein_version "5"; tag "Ensembl_canonical";
8	ensembl	CDS	132043623	132043757	0	+	0	gene_id "ENSRNOG00000004837"; gene_version "9"; transcript_id "ENSRNOT00000117859"; transcript_version "2"; exon_number "8"; gene_name "Limd1"; gene_source "ensembl"; gene_biotype "protein_coding"; transcript_name "Limd1-202"; transcript_source "ensembl"; transcript_biotype "protein_coding"; protein_id "ENSRNOP00000087744"; protein_version "1";
8	ensembl	exon	132043623	132045922	0	+	.	gene_id "ENSRNOG00000004837"; gene_version "9"; transcript_id "ENSRNOT00000006554"; transcript_version "9"; exon_number "9"; gene_name "Limd1"; gene_source "ensembl"; gene_biotype "protein_coding"; transcript_name "Limd1-201"; transcript_source "ensembl"; transcript_biotype "protein_coding"; exon_id "ENSRNOE00000048737"; exon_version "8"; tag "Ensembl_canonical";
8	ensembl	exon	132043623	132045922	0	+	.	gene_id "ENSRNOG00000004837"; gene_version "9"; transcript_id "ENSRNOT00000117859"; transcript_version "2"; exon_number "8"; gene_name "Limd1"; gene_source "ensembl"; gene_biotype "protein_coding"; transcript_name "Limd1-202"; transcript_source "ensembl"; transcript_biotype "protein_coding"; exon_id "ENSRNOE00000048737"; exon_version "8";
8	ensembl	stop_codon	132043758	132043760	0	+	0	gene_id "ENSRNOG00000004837"; gene_version "9"; transcript_id "ENSRNOT00000006554"; transcript_version "9"; exon_number "9"; gene_name "Limd1"; gene_source "ensembl"; gene_biotype "protein_coding"; transcript_name "Limd1-201"; transcript_source "ensembl"; transcript_biotype "protein_coding"; tag "Ensembl_canonical";
8	ensembl	stop_codon	132043758	132043760	0	+	0	gene_id "ENSRNOG00000004837"; gene_version "9"; transcript_id "ENSRNOT00000117859"; transcript_version "2"; exon_number "8"; gene_name "Limd1"; gene_source "ensembl"; gene_biotype "protein_coding"; transcript_name "Limd1-202"; transcript_source "ensembl"; transcript_biotype "protein_coding";
8	ensembl	three_prime_utr	132043761	132045922	0	+	.	gene_id "ENSRNOG00000004837"; gene_version "9"; transcript_id "ENSRNOT00000006554"; transcript_version "9"; gene_name "Limd1"; gene_source "ensembl"; gene_biotype "protein_coding"; transcript_name "Limd1-201"; transcript_source "ensembl"; transcript_biotype "protein_coding"; tag "Ensembl_canonical";
8	ensembl	three_prime_utr	132043761	132045922	0	+	.	gene_id "ENSRNOG00000004837"; gene_version "9"; transcript_id "ENSRNOT00000117859"; transcript_version "2"; gene_name "Limd1"; gene_source "ensembl"; gene_biotype "protein_coding"; transcript_name "Limd1-202"; transcript_source "ensembl"; transcript_biotype "protein_coding";
8	ensembl	five_prime_utr	132053049	132053247	0	+	.	gene_id "ENSRNOG00000005149"; gene_version "8"; transcript_id "ENSRNOT00000160277"; transcript_version "1"; gene_name "Sacm1l"; gene_source "ensembl"; gene_biotype "protein_coding"; transcript_name "Sacm1l-203"; transcript_source "ensembl"; transcript_biotype "protein_coding"; tag "Ensembl_canonical";
8	ensembl	exon	132053049	132053588	0	+	.	gene_id "ENSRNOG00000005149"; gene_version "8"; transcript_id "ENSRNOT00000160277"; transcript_version "1"; exon_number "1"; gene_name "Sacm1l"; gene_source "ensembl"; gene_biotype "protein_coding"; transcript_name "Sacm1l-203"; transcript_source "ensembl"; transcript_biotype "protein_coding"; exon_id "ENSRNOE00000781905"; exon_version "1"; tag "Ensembl_canonical";
8	ensembl	gene	132053049	132109857	0	+	.	gene_id "ENSRNOG00000005149"; gene_version "8"; gene_name "Sacm1l"; gene_source "ensembl"; gene_biotype "protein_coding";
8	ensembl	transcript	132053049	132109857	0	+	.	gene_id "ENSRNOG00000005149"; gene_version "8"; transcript_id "ENSRNOT00000160277"; transcript_version "1"; gene_name "Sacm1l"; gene_source "ensembl"; gene_biotype "protein_coding"; transcript_name "Sacm1l-203"; transcript_source "ensembl"; transcript_biotype "protein_coding"; tag "Ensembl_canonical";
8	ensembl	start_codon	132053248	132053250	0	+	0	gene_id "ENSRNOG00000005149"; gene_version "8"; transcript_id "ENSRNOT00000160277"; transcript_version "1"; exon_number "1"; gene_name "Sacm1l"; gene_source "ensembl"; gene_biotype "protein_coding"; transcript_name "Sacm1l-203"; transcript_source "ensembl"; transcript_biotype "protein_coding"; tag "Ensembl_canonical";
8	ensembl	CDS	132053248	132053588	0	+	0	gene_id "ENSRNOG00000005149"; gene_version "8"; transcript_id "ENSRNOT00000160277"; transcript_version "1"; exon_number "1"; gene_name "Sacm1l"; gene_source "ensembl"; gene_biotype "protein_coding"; transcript_name "Sacm1l-203"; transcript_source "ensembl"; transcript_biotype "protein_coding"; protein_id "ENSRNOP00000105071"; protein_version "1"; tag "Ensembl_canonical";
8	ensembl	five_prime_utr	132053426	132053556	0	+	.	gene_id "ENSRNOG00000005149"; gene_version "8"; transcript_id "ENSRNOT00000109426"; transcript_version "2"; gene_name "Sacm1l"; gene_source "ensembl"; gene_biotype "protein_coding"; transcript_name "Sacm1l-202"; transcript_source "ensembl"; transcript_biotype "protein_coding";
8	ensembl	exon	132053426	132053588	0	+	.	gene_id "ENSRNOG00000005149"; gene_version "8"; transcript_id "ENSRNOT00000109426"; transcript_version "2"; exon_number "1"; gene_name "Sacm1l"; gene_source "ensembl"; gene_biotype "protein_coding"; transcript_name "Sacm1l-202"; transcript_source "ensembl"; transcript_biotype "protein_coding"; exon_id "ENSRNOE00000737202"; exon_version "1";
8	ENSEMBL114_rn	exon	132053426	132053588	0.140064261483168	+	.	gene_id "ENSRNOG00000005149"; transcript_id "ENSRNOG00000005149_tx_2"; exon_id "8_132053426_132053588_+"; exonnum "1"; txlen "3901";
8	ensembl	transcript	132053426	132109855	0	+	.	gene_id "ENSRNOG00000005149"; gene_version "8"; transcript_id "ENSRNOT00000109426"; transcript_version "2"; gene_name "Sacm1l"; gene_source "ensembl"; gene_biotype "protein_coding"; transcript_name "Sacm1l-202"; transcript_source "ensembl"; transcript_biotype "protein_coding";
8	ensembl	start_codon	132053557	132053559	0	+	0	gene_id "ENSRNOG00000005149"; gene_version "8"; transcript_id "ENSRNOT00000109426"; transcript_version "2"; exon_number "1"; gene_name "Sacm1l"; gene_source "ensembl"; gene_biotype "protein_coding"; transcript_name "Sacm1l-202"; transcript_source "ensembl"; transcript_biotype "protein_coding";
8	ensembl	CDS	132053557	132053588	0	+	0	gene_id "ENSRNOG00000005149"; gene_version "8"; transcript_id "ENSRNOT00000109426"; transcript_version "2"; exon_number "1"; gene_name "Sacm1l"; gene_source "ensembl"; gene_biotype "protein_coding"; transcript_name "Sacm1l-202"; transcript_source "ensembl"; transcript_biotype "protein_coding"; protein_id "ENSRNOP00000080652"; protein_version "2";
8	ensembl	exon	132064241	132064269	0	+	.	gene_id "ENSRNOG00000005149"; gene_version "8"; transcript_id "ENSRNOT00000007223"; transcript_version "7"; exon_number "1"; gene_name "Sacm1l"; gene_source "ensembl"; gene_biotype "protein_coding"; transcript_name "Sacm1l-201"; transcript_source "ensembl"; transcript_biotype "protein_coding"; exon_id "ENSRNOE00000593034"; exon_version "1";
8	ensembl	CDS	132064241	132064269	0	+	0	gene_id "ENSRNOG00000005149"; gene_version "8"; transcript_id "ENSRNOT00000007223"; transcript_version "7"; exon_number "1"; gene_name "Sacm1l"; gene_source "ensembl"; gene_biotype "protein_coding"; transcript_name "Sacm1l-201"; transcript_source "ensembl"; transcript_biotype "protein_coding"; protein_id "ENSRNOP00000007223"; protein_version "6";
8	ensembl	transcript	132064241	132109857	0	+	.	gene_id "ENSRNOG00000005149"; gene_version "8"; transcript_id "ENSRNOT00000007223"; transcript_version "7"; gene_name "Sacm1l"; gene_source "ensembl"; gene_biotype "protein_coding"; transcript_name "Sacm1l-201"; transcript_source "ensembl"; transcript_biotype "protein_coding";
8	ensembl	exon	132064592	132064689	0	+	.	gene_id "ENSRNOG00000005149"; gene_version "8"; transcript_id "ENSRNOT00000007223"; transcript_version "7"; exon_number "2"; gene_name "Sacm1l"; gene_source "ensembl"; gene_biotype "protein_coding"; transcript_name "Sacm1l-201"; transcript_source "ensembl"; transcript_biotype "protein_coding"; exon_id "ENSRNOE00000051734"; exon_version "2";
8	ensembl	CDS	132064592	132064689	0	+	1	gene_id "ENSRNOG00000005149"; gene_version "8"; transcript_id "ENSRNOT00000007223"; transcript_version "7"; exon_number "2"; gene_name "Sacm1l"; gene_source "ensembl"; gene_biotype "protein_coding"; transcript_name "Sacm1l-201"; transcript_source "ensembl"; transcript_biotype "protein_coding"; protein_id "ENSRNOP00000007223"; protein_version "6";
8	ensembl	exon	132064592	132064689	0	+	.	gene_id "ENSRNOG00000005149"; gene_version "8"; transcript_id "ENSRNOT00000109426"; transcript_version "2"; exon_number "2"; gene_name "Sacm1l"; gene_source "ensembl"; gene_biotype "protein_coding"; transcript_name "Sacm1l-202"; transcript_source "ensembl"; transcript_biotype "protein_coding"; exon_id "ENSRNOE00000051734"; exon_version "2";
8	ensembl	CDS	132064592	132064689	0	+	1	gene_id "ENSRNOG00000005149"; gene_version "8"; transcript_id "ENSRNOT00000109426"; transcript_version "2"; exon_number "2"; gene_name "Sacm1l"; gene_source "ensembl"; gene_biotype "protein_coding"; transcript_name "Sacm1l-202"; transcript_source "ensembl"; transcript_biotype "protein_coding"; protein_id "ENSRNOP00000080652"; protein_version "2";
8	ensembl	exon	132064592	132064689	0	+	.	gene_id "ENSRNOG00000005149"; gene_version "8"; transcript_id "ENSRNOT00000160277"; transcript_version "1"; exon_number "2"; gene_name "Sacm1l"; gene_source "ensembl"; gene_biotype "protein_coding"; transcript_name "Sacm1l-203"; transcript_source "ensembl"; transcript_biotype "protein_coding"; exon_id "ENSRNOE00000051734"; exon_version "2"; tag "Ensembl_canonical";
8	ensembl	CDS	132064592	132064689	0	+	1	gene_id "ENSRNOG00000005149"; gene_version "8"; transcript_id "ENSRNOT00000160277"; transcript_version "1"; exon_number "2"; gene_name "Sacm1l"; gene_source "ensembl"; gene_biotype "protein_coding"; transcript_name "Sacm1l-203"; transcript_source "ensembl"; transcript_biotype "protein_coding"; protein_id "ENSRNOP00000105071"; protein_version "1"; tag "Ensembl_canonical";
8	ENSEMBL114_rn	exon	132064592	132064689	0.140064261483168	+	.	gene_id "ENSRNOG00000005149"; transcript_id "ENSRNOG00000005149_tx_2"; exon_id "8_132064592_132064689_+"; exonnum "2"; txlen "3901";
8	ensembl	exon	132068271	132068345	0	+	.	gene_id "ENSRNOG00000005149"; gene_version "8"; transcript_id "ENSRNOT00000007223"; transcript_version "7"; exon_number "3"; gene_name "Sacm1l"; gene_source "ensembl"; gene_biotype "protein_coding"; transcript_name "Sacm1l-201"; transcript_source "ensembl"; transcript_biotype "protein_coding"; exon_id "ENSRNOE00000049092"; exon_version "1";
8	ensembl	CDS	132068271	132068345	0	+	2	gene_id "ENSRNOG00000005149"; gene_version "8"; transcript_id "ENSRNOT00000007223"; transcript_version "7"; exon_number "3"; gene_name "Sacm1l"; gene_source "ensembl"; gene_biotype "protein_coding"; transcript_name "Sacm1l-201"; transcript_source "ensembl"; transcript_biotype "protein_coding"; protein_id "ENSRNOP00000007223"; protein_version "6";
8	ensembl	exon	132068271	132068345	0	+	.	gene_id "ENSRNOG00000005149"; gene_version "8"; transcript_id "ENSRNOT00000109426"; transcript_version "2"; exon_number "3"; gene_name "Sacm1l"; gene_source "ensembl"; gene_biotype "protein_coding"; transcript_name "Sacm1l-202"; transcript_source "ensembl"; transcript_biotype "protein_coding"; exon_id "ENSRNOE00000049092"; exon_version "1";
8	ensembl	CDS	132068271	132068345	0	+	2	gene_id "ENSRNOG00000005149"; gene_version "8"; transcript_id "ENSRNOT00000109426"; transcript_version "2"; exon_number "3"; gene_name "Sacm1l"; gene_source "ensembl"; gene_biotype "protein_coding"; transcript_name "Sacm1l-202"; transcript_source "ensembl"; transcript_biotype "protein_coding"; protein_id "ENSRNOP00000080652"; protein_version "2";
8	ensembl	exon	132068271	132068345	0	+	.	gene_id "ENSRNOG00000005149"; gene_version "8"; transcript_id "ENSRNOT00000160277"; transcript_version "1"; exon_number "3"; gene_name "Sacm1l"; gene_source "ensembl"; gene_biotype "protein_coding"; transcript_name "Sacm1l-203"; transcript_source "ensembl"; transcript_biotype "protein_coding"; exon_id "ENSRNOE00000049092"; exon_version "1"; tag "Ensembl_canonical";
8	ensembl	CDS	132068271	132068345	0	+	2	gene_id "ENSRNOG00000005149"; gene_version "8"; transcript_id "ENSRNOT00000160277"; transcript_version "1"; exon_number "3"; gene_name "Sacm1l"; gene_source "ensembl"; gene_biotype "protein_coding"; transcript_name "Sacm1l-203"; transcript_source "ensembl"; transcript_biotype "protein_coding"; protein_id "ENSRNOP00000105071"; protein_version "1"; tag "Ensembl_canonical";
8	ENSEMBL114_rn	exon	132068271	132068345	0.140064261483168	+	.	gene_id "ENSRNOG00000005149"; transcript_id "ENSRNOG00000005149_tx_2"; exon_id "8_132068271_132068345_+"; exonnum "3"; txlen "3901";
8	ensembl	exon	132069989	132070116	0	+	.	gene_id "ENSRNOG00000005149"; gene_version "8"; transcript_id "ENSRNOT00000007223"; transcript_version "7"; exon_number "4"; gene_name "Sacm1l"; gene_source "ensembl"; gene_biotype "protein_coding"; transcript_name "Sacm1l-201"; transcript_source "ensembl"; transcript_biotype "protein_coding"; exon_id "ENSRNOE00000049209"; exon_version "1";
8	ensembl	CDS	132069989	132070116	0	+	2	gene_id "ENSRNOG00000005149"; gene_version "8"; transcript_id "ENSRNOT00000007223"; transcript_version "7"; exon_number "4"; gene_name "Sacm1l"; gene_source "ensembl"; gene_biotype "protein_coding"; transcript_name "Sacm1l-201"; transcript_source "ensembl"; transcript_biotype "protein_coding"; protein_id "ENSRNOP00000007223"; protein_version "6";
8	ensembl	exon	132069989	132070116	0	+	.	gene_id "ENSRNOG00000005149"; gene_version "8"; transcript_id "ENSRNOT00000109426"; transcript_version "2"; exon_number "4"; gene_name "Sacm1l"; gene_source "ensembl"; gene_biotype "protein_coding"; transcript_name "Sacm1l-202"; transcript_source "ensembl"; transcript_biotype "protein_coding"; exon_id "ENSRNOE00000049209"; exon_version "1";
8	ensembl	CDS	132069989	132070116	0	+	2	gene_id "ENSRNOG00000005149"; gene_version "8"; transcript_id "ENSRNOT00000109426"; transcript_version "2"; exon_number "4"; gene_name "Sacm1l"; gene_source "ensembl"; gene_biotype "protein_coding"; transcript_name "Sacm1l-202"; transcript_source "ensembl"; transcript_biotype "protein_coding"; protein_id "ENSRNOP00000080652"; protein_version "2";
8	ensembl	exon	132069989	132070116	0	+	.	gene_id "ENSRNOG00000005149"; gene_version "8"; transcript_id "ENSRNOT00000160277"; transcript_version "1"; exon_number "4"; gene_name "Sacm1l"; gene_source "ensembl"; gene_biotype "protein_coding"; transcript_name "Sacm1l-203"; transcript_source "ensembl"; transcript_biotype "protein_coding"; exon_id "ENSRNOE00000049209"; exon_version "1"; tag "Ensembl_canonical";
8	ensembl	CDS	132069989	132070116	0	+	2	gene_id "ENSRNOG00000005149"; gene_version "8"; transcript_id "ENSRNOT00000160277"; transcript_version "1"; exon_number "4"; gene_name "Sacm1l"; gene_source "ensembl"; gene_biotype "protein_coding"; transcript_name "Sacm1l-203"; transcript_source "ensembl"; transcript_biotype "protein_coding"; protein_id "ENSRNOP00000105071"; protein_version "1"; tag "Ensembl_canonical";
8	ENSEMBL114_rn	exon	132069989	132070116	0.140064261483168	+	.	gene_id "ENSRNOG00000005149"; transcript_id "ENSRNOG00000005149_tx_2"; exon_id "8_132069989_132070116_+"; exonnum "4"; txlen "3901";
8	sraer114_mid	exon	132071957	132072293	0.140064261483168	+	.	gene_id "ENSRNOG00000005149"; transcript_id "ENSRNOG00000005149_tx_2"; exon_id "8_132071957_132072293_+"; exonnum "5"; txlen "3901";
8	ensembl	exon	132075967	132076116	0	+	.	gene_id "ENSRNOG00000005149"; gene_version "8"; transcript_id "ENSRNOT00000007223"; transcript_version "7"; exon_number "5"; gene_name "Sacm1l"; gene_source "ensembl"; gene_biotype "protein_coding"; transcript_name "Sacm1l-201"; transcript_source "ensembl"; transcript_biotype "protein_coding"; exon_id "ENSRNOE00000049330"; exon_version "1";
8	ensembl	CDS	132075967	132076116	0	+	0	gene_id "ENSRNOG00000005149"; gene_version "8"; transcript_id "ENSRNOT00000007223"; transcript_version "7"; exon_number "5"; gene_name "Sacm1l"; gene_source "ensembl"; gene_biotype "protein_coding"; transcript_name "Sacm1l-201"; transcript_source "ensembl"; transcript_biotype "protein_coding"; protein_id "ENSRNOP00000007223"; protein_version "6";
8	ensembl	exon	132075967	132076116	0	+	.	gene_id "ENSRNOG00000005149"; gene_version "8"; transcript_id "ENSRNOT00000109426"; transcript_version "2"; exon_number "5"; gene_name "Sacm1l"; gene_source "ensembl"; gene_biotype "protein_coding"; transcript_name "Sacm1l-202"; transcript_source "ensembl"; transcript_biotype "protein_coding"; exon_id "ENSRNOE00000049330"; exon_version "1";
8	ensembl	CDS	132075967	132076116	0	+	0	gene_id "ENSRNOG00000005149"; gene_version "8"; transcript_id "ENSRNOT00000109426"; transcript_version "2"; exon_number "5"; gene_name "Sacm1l"; gene_source "ensembl"; gene_biotype "protein_coding"; transcript_name "Sacm1l-202"; transcript_source "ensembl"; transcript_biotype "protein_coding"; protein_id "ENSRNOP00000080652"; protein_version "2";
8	ensembl	exon	132075967	132076116	0	+	.	gene_id "ENSRNOG00000005149"; gene_version "8"; transcript_id "ENSRNOT00000160277"; transcript_version "1"; exon_number "5"; gene_name "Sacm1l"; gene_source "ensembl"; gene_biotype "protein_coding"; transcript_name "Sacm1l-203"; transcript_source "ensembl"; transcript_biotype "protein_coding"; exon_id "ENSRNOE00000049330"; exon_version "1"; tag "Ensembl_canonical";
8	ensembl	CDS	132075967	132076116	0	+	0	gene_id "ENSRNOG00000005149"; gene_version "8"; transcript_id "ENSRNOT00000160277"; transcript_version "1"; exon_number "5"; gene_name "Sacm1l"; gene_source "ensembl"; gene_biotype "protein_coding"; transcript_name "Sacm1l-203"; transcript_source "ensembl"; transcript_biotype "protein_coding"; protein_id "ENSRNOP00000105071"; protein_version "1"; tag "Ensembl_canonical";
8	ENSEMBL114_rn	exon	132075967	132076116	0.140064261483168	+	.	gene_id "ENSRNOG00000005149"; transcript_id "ENSRNOG00000005149_tx_2"; exon_id "8_132075967_132076116_+"; exonnum "6"; txlen "3901";
8	ensembl	exon	132081646	132081705	0	+	.	gene_id "ENSRNOG00000005149"; gene_version "8"; transcript_id "ENSRNOT00000109426"; transcript_version "2"; exon_number "6"; gene_name "Sacm1l"; gene_source "ensembl"; gene_biotype "protein_coding"; transcript_name "Sacm1l-202"; transcript_source "ensembl"; transcript_biotype "protein_coding"; exon_id "ENSRNOE00000236284"; exon_version "1";
8	ensembl	CDS	132081646	132081705	0	+	0	gene_id "ENSRNOG00000005149"; gene_version "8"; transcript_id "ENSRNOT00000109426"; transcript_version "2"; exon_number "6"; gene_name "Sacm1l"; gene_source "ensembl"; gene_biotype "protein_coding"; transcript_name "Sacm1l-202"; transcript_source "ensembl"; transcript_biotype "protein_coding"; protein_id "ENSRNOP00000080652"; protein_version "2";
8	ensembl	exon	132081646	132081705	0	+	.	gene_id "ENSRNOG00000005149"; gene_version "8"; transcript_id "ENSRNOT00000160277"; transcript_version "1"; exon_number "6"; gene_name "Sacm1l"; gene_source "ensembl"; gene_biotype "protein_coding"; transcript_name "Sacm1l-203"; transcript_source "ensembl"; transcript_biotype "protein_coding"; exon_id "ENSRNOE00000236284"; exon_version "1"; tag "Ensembl_canonical";
8	ensembl	CDS	132081646	132081705	0	+	0	gene_id "ENSRNOG00000005149"; gene_version "8"; transcript_id "ENSRNOT00000160277"; transcript_version "1"; exon_number "6"; gene_name "Sacm1l"; gene_source "ensembl"; gene_biotype "protein_coding"; transcript_name "Sacm1l-203"; transcript_source "ensembl"; transcript_biotype "protein_coding"; protein_id "ENSRNOP00000105071"; protein_version "1"; tag "Ensembl_canonical";
8	ENSEMBL114_rn	exon	132081646	132081705	0.140064261483168	+	.	gene_id "ENSRNOG00000005149"; transcript_id "ENSRNOG00000005149_tx_2"; exon_id "8_132081646_132081705_+"; exonnum "7"; txlen "3901";
8	ensembl	exon	132081646	132081734	0	+	.	gene_id "ENSRNOG00000005149"; gene_version "8"; transcript_id "ENSRNOT00000007223"; transcript_version "7"; exon_number "6"; gene_name "Sacm1l"; gene_source "ensembl"; gene_biotype "protein_coding"; transcript_name "Sacm1l-201"; transcript_source "ensembl"; transcript_biotype "protein_coding"; exon_id "ENSRNOE00000641192"; exon_version "1";
8	ensembl	CDS	132081646	132081734	0	+	0	gene_id "ENSRNOG00000005149"; gene_version "8"; transcript_id "ENSRNOT00000007223"; transcript_version "7"; exon_number "6"; gene_name "Sacm1l"; gene_source "ensembl"; gene_biotype "protein_coding"; transcript_name "Sacm1l-201"; transcript_source "ensembl"; transcript_biotype "protein_coding"; protein_id "ENSRNOP00000007223"; protein_version "6";
8	ensembl	exon	132083142	132083174	0	+	.	gene_id "ENSRNOG00000005149"; gene_version "8"; transcript_id "ENSRNOT00000109426"; transcript_version "2"; exon_number "7"; gene_name "Sacm1l"; gene_source "ensembl"; gene_biotype "protein_coding"; transcript_name "Sacm1l-202"; transcript_source "ensembl"; transcript_biotype "protein_coding"; exon_id "ENSRNOE00000742131"; exon_version "1";
8	ensembl	CDS	132083142	132083174	0	+	0	gene_id "ENSRNOG00000005149"; gene_version "8"; transcript_id "ENSRNOT00000109426"; transcript_version "2"; exon_number "7"; gene_name "Sacm1l"; gene_source "ensembl"; gene_biotype "protein_coding"; transcript_name "Sacm1l-202"; transcript_source "ensembl"; transcript_biotype "protein_coding"; protein_id "ENSRNOP00000080652"; protein_version "2";
8	ENSEMBL114_rn	exon	132083142	132083174	0.140064261483168	+	.	gene_id "ENSRNOG00000005149"; transcript_id "ENSRNOG00000005149_tx_2"; exon_id "8_132083142_132083174_+"; exonnum "8"; txlen "3901";
8	ensembl	exon	132083277	132083310	0	+	.	gene_id "ENSRNOG00000005149"; gene_version "8"; transcript_id "ENSRNOT00000109426"; transcript_version "2"; exon_number "8"; gene_name "Sacm1l"; gene_source "ensembl"; gene_biotype "protein_coding"; transcript_name "Sacm1l-202"; transcript_source "ensembl"; transcript_biotype "protein_coding"; exon_id "ENSRNOE00000236270"; exon_version "1";
8	ensembl	CDS	132083277	132083310	0	+	0	gene_id "ENSRNOG00000005149"; gene_version "8"; transcript_id "ENSRNOT00000109426"; transcript_version "2"; exon_number "8"; gene_name "Sacm1l"; gene_source "ensembl"; gene_biotype "protein_coding"; transcript_name "Sacm1l-202"; transcript_source "ensembl"; transcript_biotype "protein_coding"; protein_id "ENSRNOP00000080652"; protein_version "2";
8	ensembl	exon	132083277	132083310	0	+	.	gene_id "ENSRNOG00000005149"; gene_version "8"; transcript_id "ENSRNOT00000160277"; transcript_version "1"; exon_number "7"; gene_name "Sacm1l"; gene_source "ensembl"; gene_biotype "protein_coding"; transcript_name "Sacm1l-203"; transcript_source "ensembl"; transcript_biotype "protein_coding"; exon_id "ENSRNOE00000236270"; exon_version "1"; tag "Ensembl_canonical";
8	ensembl	CDS	132083277	132083310	0	+	0	gene_id "ENSRNOG00000005149"; gene_version "8"; transcript_id "ENSRNOT00000160277"; transcript_version "1"; exon_number "7"; gene_name "Sacm1l"; gene_source "ensembl"; gene_biotype "protein_coding"; transcript_name "Sacm1l-203"; transcript_source "ensembl"; transcript_biotype "protein_coding"; protein_id "ENSRNOP00000105071"; protein_version "1"; tag "Ensembl_canonical";
8	ENSEMBL114_rn	exon	132083277	132083310	0.140064261483168	+	.	gene_id "ENSRNOG00000005149"; transcript_id "ENSRNOG00000005149_tx_2"; exon_id "8_132083277_132083310_+"; exonnum "9"; txlen "3901";
8	ensembl	exon	132086947	132087048	0	+	.	gene_id "ENSRNOG00000005149"; gene_version "8"; transcript_id "ENSRNOT00000109426"; transcript_version "2"; exon_number "9"; gene_name "Sacm1l"; gene_source "ensembl"; gene_biotype "protein_coding"; transcript_name "Sacm1l-202"; transcript_source "ensembl"; transcript_biotype "protein_coding"; exon_id "ENSRNOE00000049733"; exon_version "1";
8	ensembl	CDS	132086947	132087048	0	+	2	gene_id "ENSRNOG00000005149"; gene_version "8"; transcript_id "ENSRNOT00000109426"; transcript_version "2"; exon_number "9"; gene_name "Sacm1l"; gene_source "ensembl"; gene_biotype "protein_coding"; transcript_name "Sacm1l-202"; transcript_source "ensembl"; transcript_biotype "protein_coding"; protein_id "ENSRNOP00000080652"; protein_version "2";
8	ensembl	exon	132086947	132087048	0	+	.	gene_id "ENSRNOG00000005149"; gene_version "8"; transcript_id "ENSRNOT00000160277"; transcript_version "1"; exon_number "8"; gene_name "Sacm1l"; gene_source "ensembl"; gene_biotype "protein_coding"; transcript_name "Sacm1l-203"; transcript_source "ensembl"; transcript_biotype "protein_coding"; exon_id "ENSRNOE00000049733"; exon_version "1"; tag "Ensembl_canonical";
8	ensembl	CDS	132086947	132087048	0	+	2	gene_id "ENSRNOG00000005149"; gene_version "8"; transcript_id "ENSRNOT00000160277"; transcript_version "1"; exon_number "8"; gene_name "Sacm1l"; gene_source "ensembl"; gene_biotype "protein_coding"; transcript_name "Sacm1l-203"; transcript_source "ensembl"; transcript_biotype "protein_coding"; protein_id "ENSRNOP00000105071"; protein_version "1"; tag "Ensembl_canonical";
8	ENSEMBL114_rn	exon	132086947	132087048	0.140064261483168	+	.	gene_id "ENSRNOG00000005149"; transcript_id "ENSRNOG00000005149_tx_2"; exon_id "8_132086947_132087048_+"; exonnum "10"; txlen "3901";
8	ensembl	exon	132087011	132087048	0	+	.	gene_id "ENSRNOG00000005149"; gene_version "8"; transcript_id "ENSRNOT00000007223"; transcript_version "7"; exon_number "7"; gene_name "Sacm1l"; gene_source "ensembl"; gene_biotype "protein_coding"; transcript_name "Sacm1l-201"; transcript_source "ensembl"; transcript_biotype "protein_coding"; exon_id "ENSRNOE00000613213"; exon_version "1";
8	ensembl	CDS	132087011	132087048	0	+	1	gene_id "ENSRNOG00000005149"; gene_version "8"; transcript_id "ENSRNOT00000007223"; transcript_version "7"; exon_number "7"; gene_name "Sacm1l"; gene_source "ensembl"; gene_biotype "protein_coding"; transcript_name "Sacm1l-201"; transcript_source "ensembl"; transcript_biotype "protein_coding"; protein_id "ENSRNOP00000007223"; protein_version "6";
8	sraer114_mid	exon	132087628	132087678	0.140064261483168	+	.	gene_id "ENSRNOG00000005149"; transcript_id "ENSRNOG00000005149_tx_2"; exon_id "8_132087628_132087678_+"; exonnum "11"; txlen "3901";
8	ensembl	exon	132089456	132089541	0	+	.	gene_id "ENSRNOG00000005149"; gene_version "8"; transcript_id "ENSRNOT00000007223"; transcript_version "7"; exon_number "8"; gene_name "Sacm1l"; gene_source "ensembl"; gene_biotype "protein_coding"; transcript_name "Sacm1l-201"; transcript_source "ensembl"; transcript_biotype "protein_coding"; exon_id "ENSRNOE00000239898"; exon_version "3";
8	ensembl	CDS	132089456	132089541	0	+	2	gene_id "ENSRNOG00000005149"; gene_version "8"; transcript_id "ENSRNOT00000007223"; transcript_version "7"; exon_number "8"; gene_name "Sacm1l"; gene_source "ensembl"; gene_biotype "protein_coding"; transcript_name "Sacm1l-201"; transcript_source "ensembl"; transcript_biotype "protein_coding"; protein_id "ENSRNOP00000007223"; protein_version "6";
8	ensembl	exon	132089456	132089541	0	+	.	gene_id "ENSRNOG00000005149"; gene_version "8"; transcript_id "ENSRNOT00000109426"; transcript_version "2"; exon_number "10"; gene_name "Sacm1l"; gene_source "ensembl"; gene_biotype "protein_coding"; transcript_name "Sacm1l-202"; transcript_source "ensembl"; transcript_biotype "protein_coding"; exon_id "ENSRNOE00000239898"; exon_version "3";
8	ensembl	CDS	132089456	132089541	0	+	2	gene_id "ENSRNOG00000005149"; gene_version "8"; transcript_id "ENSRNOT00000109426"; transcript_version "2"; exon_number "10"; gene_name "Sacm1l"; gene_source "ensembl"; gene_biotype "protein_coding"; transcript_name "Sacm1l-202"; transcript_source "ensembl"; transcript_biotype "protein_coding"; protein_id "ENSRNOP00000080652"; protein_version "2";
8	ensembl	exon	132089456	132089541	0	+	.	gene_id "ENSRNOG00000005149"; gene_version "8"; transcript_id "ENSRNOT00000160277"; transcript_version "1"; exon_number "9"; gene_name "Sacm1l"; gene_source "ensembl"; gene_biotype "protein_coding"; transcript_name "Sacm1l-203"; transcript_source "ensembl"; transcript_biotype "protein_coding"; exon_id "ENSRNOE00000239898"; exon_version "3"; tag "Ensembl_canonical";
8	ensembl	CDS	132089456	132089541	0	+	2	gene_id "ENSRNOG00000005149"; gene_version "8"; transcript_id "ENSRNOT00000160277"; transcript_version "1"; exon_number "9"; gene_name "Sacm1l"; gene_source "ensembl"; gene_biotype "protein_coding"; transcript_name "Sacm1l-203"; transcript_source "ensembl"; transcript_biotype "protein_coding"; protein_id "ENSRNOP00000105071"; protein_version "1"; tag "Ensembl_canonical";
8	ENSEMBL114_rn	exon	132089456	132089541	0.140064261483168	+	.	gene_id "ENSRNOG00000005149"; transcript_id "ENSRNOG00000005149_tx_2"; exon_id "8_132089456_132089541_+"; exonnum "12"; txlen "3901";
8	ensembl	exon	132090467	132090553	0	+	.	gene_id "ENSRNOG00000005149"; gene_version "8"; transcript_id "ENSRNOT00000007223"; transcript_version "7"; exon_number "9"; gene_name "Sacm1l"; gene_source "ensembl"; gene_biotype "protein_coding"; transcript_name "Sacm1l-201"; transcript_source "ensembl"; transcript_biotype "protein_coding"; exon_id "ENSRNOE00000049976"; exon_version "2";
8	ensembl	CDS	132090467	132090553	0	+	0	gene_id "ENSRNOG00000005149"; gene_version "8"; transcript_id "ENSRNOT00000007223"; transcript_version "7"; exon_number "9"; gene_name "Sacm1l"; gene_source "ensembl"; gene_biotype "protein_coding"; transcript_name "Sacm1l-201"; transcript_source "ensembl"; transcript_biotype "protein_coding"; protein_id "ENSRNOP00000007223"; protein_version "6";
8	ensembl	exon	132090467	132090553	0	+	.	gene_id "ENSRNOG00000005149"; gene_version "8"; transcript_id "ENSRNOT00000109426"; transcript_version "2"; exon_number "11"; gene_name "Sacm1l"; gene_source "ensembl"; gene_biotype "protein_coding"; transcript_name "Sacm1l-202"; transcript_source "ensembl"; transcript_biotype "protein_coding"; exon_id "ENSRNOE00000049976"; exon_version "2";
8	ensembl	CDS	132090467	132090553	0	+	0	gene_id "ENSRNOG00000005149"; gene_version "8"; transcript_id "ENSRNOT00000109426"; transcript_version "2"; exon_number "11"; gene_name "Sacm1l"; gene_source "ensembl"; gene_biotype "protein_coding"; transcript_name "Sacm1l-202"; transcript_source "ensembl"; transcript_biotype "protein_coding"; protein_id "ENSRNOP00000080652"; protein_version "2";
8	ensembl	exon	132090467	132090553	0	+	.	gene_id "ENSRNOG00000005149"; gene_version "8"; transcript_id "ENSRNOT00000160277"; transcript_version "1"; exon_number "10"; gene_name "Sacm1l"; gene_source "ensembl"; gene_biotype "protein_coding"; transcript_name "Sacm1l-203"; transcript_source "ensembl"; transcript_biotype "protein_coding"; exon_id "ENSRNOE00000049976"; exon_version "2"; tag "Ensembl_canonical";
8	ensembl	CDS	132090467	132090553	0	+	0	gene_id "ENSRNOG00000005149"; gene_version "8"; transcript_id "ENSRNOT00000160277"; transcript_version "1"; exon_number "10"; gene_name "Sacm1l"; gene_source "ensembl"; gene_biotype "protein_coding"; transcript_name "Sacm1l-203"; transcript_source "ensembl"; transcript_biotype "protein_coding"; protein_id "ENSRNOP00000105071"; protein_version "1"; tag "Ensembl_canonical";
8	ENSEMBL114_rn	exon	132090467	132090553	0.140064261483168	+	.	gene_id "ENSRNOG00000005149"; transcript_id "ENSRNOG00000005149_tx_2"; exon_id "8_132090467_132090553_+"; exonnum "13"; txlen "3901";
8	ensembl	exon	132091007	132091075	0	+	.	gene_id "ENSRNOG00000005149"; gene_version "8"; transcript_id "ENSRNOT00000007223"; transcript_version "7"; exon_number "10"; gene_name "Sacm1l"; gene_source "ensembl"; gene_biotype "protein_coding"; transcript_name "Sacm1l-201"; transcript_source "ensembl"; transcript_biotype "protein_coding"; exon_id "ENSRNOE00000050125"; exon_version "1";
8	ensembl	CDS	132091007	132091075	0	+	0	gene_id "ENSRNOG00000005149"; gene_version "8"; transcript_id "ENSRNOT00000007223"; transcript_version "7"; exon_number "10"; gene_name "Sacm1l"; gene_source "ensembl"; gene_biotype "protein_coding"; transcript_name "Sacm1l-201"; transcript_source "ensembl"; transcript_biotype "protein_coding"; protein_id "ENSRNOP00000007223"; protein_version "6";
8	ensembl	exon	132091007	132091075	0	+	.	gene_id "ENSRNOG00000005149"; gene_version "8"; transcript_id "ENSRNOT00000109426"; transcript_version "2"; exon_number "12"; gene_name "Sacm1l"; gene_source "ensembl"; gene_biotype "protein_coding"; transcript_name "Sacm1l-202"; transcript_source "ensembl"; transcript_biotype "protein_coding"; exon_id "ENSRNOE00000050125"; exon_version "1";
8	ensembl	CDS	132091007	132091075	0	+	0	gene_id "ENSRNOG00000005149"; gene_version "8"; transcript_id "ENSRNOT00000109426"; transcript_version "2"; exon_number "12"; gene_name "Sacm1l"; gene_source "ensembl"; gene_biotype "protein_coding"; transcript_name "Sacm1l-202"; transcript_source "ensembl"; transcript_biotype "protein_coding"; protein_id "ENSRNOP00000080652"; protein_version "2";
8	ensembl	exon	132091007	132091075	0	+	.	gene_id "ENSRNOG00000005149"; gene_version "8"; transcript_id "ENSRNOT00000160277"; transcript_version "1"; exon_number "11"; gene_name "Sacm1l"; gene_source "ensembl"; gene_biotype "protein_coding"; transcript_name "Sacm1l-203"; transcript_source "ensembl"; transcript_biotype "protein_coding"; exon_id "ENSRNOE00000050125"; exon_version "1"; tag "Ensembl_canonical";
8	ensembl	CDS	132091007	132091075	0	+	0	gene_id "ENSRNOG00000005149"; gene_version "8"; transcript_id "ENSRNOT00000160277"; transcript_version "1"; exon_number "11"; gene_name "Sacm1l"; gene_source "ensembl"; gene_biotype "protein_coding"; transcript_name "Sacm1l-203"; transcript_source "ensembl"; transcript_biotype "protein_coding"; protein_id "ENSRNOP00000105071"; protein_version "1"; tag "Ensembl_canonical";
8	ENSEMBL114_rn	exon	132091007	132091075	0.140064261483168	+	.	gene_id "ENSRNOG00000005149"; transcript_id "ENSRNOG00000005149_tx_2"; exon_id "8_132091007_132091075_+"; exonnum "14"; txlen "3901";
8	ensembl	exon	132093950	132094029	0	+	.	gene_id "ENSRNOG00000005149"; gene_version "8"; transcript_id "ENSRNOT00000007223"; transcript_version "7"; exon_number "11"; gene_name "Sacm1l"; gene_source "ensembl"; gene_biotype "protein_coding"; transcript_name "Sacm1l-201"; transcript_source "ensembl"; transcript_biotype "protein_coding"; exon_id "ENSRNOE00000050284"; exon_version "1";
8	ensembl	CDS	132093950	132094029	0	+	0	gene_id "ENSRNOG00000005149"; gene_version "8"; transcript_id "ENSRNOT00000007223"; transcript_version "7"; exon_number "11"; gene_name "Sacm1l"; gene_source "ensembl"; gene_biotype "protein_coding"; transcript_name "Sacm1l-201"; transcript_source "ensembl"; transcript_biotype "protein_coding"; protein_id "ENSRNOP00000007223"; protein_version "6";
8	ensembl	exon	132093950	132094029	0	+	.	gene_id "ENSRNOG00000005149"; gene_version "8"; transcript_id "ENSRNOT00000109426"; transcript_version "2"; exon_number "13"; gene_name "Sacm1l"; gene_source "ensembl"; gene_biotype "protein_coding"; transcript_name "Sacm1l-202"; transcript_source "ensembl"; transcript_biotype "protein_coding"; exon_id "ENSRNOE00000050284"; exon_version "1";
8	ensembl	CDS	132093950	132094029	0	+	0	gene_id "ENSRNOG00000005149"; gene_version "8"; transcript_id "ENSRNOT00000109426"; transcript_version "2"; exon_number "13"; gene_name "Sacm1l"; gene_source "ensembl"; gene_biotype "protein_coding"; transcript_name "Sacm1l-202"; transcript_source "ensembl"; transcript_biotype "protein_coding"; protein_id "ENSRNOP00000080652"; protein_version "2";
8	ensembl	exon	132093950	132094029	0	+	.	gene_id "ENSRNOG00000005149"; gene_version "8"; transcript_id "ENSRNOT00000160277"; transcript_version "1"; exon_number "12"; gene_name "Sacm1l"; gene_source "ensembl"; gene_biotype "protein_coding"; transcript_name "Sacm1l-203"; transcript_source "ensembl"; transcript_biotype "protein_coding"; exon_id "ENSRNOE00000050284"; exon_version "1"; tag "Ensembl_canonical";
8	ensembl	CDS	132093950	132094029	0	+	0	gene_id "ENSRNOG00000005149"; gene_version "8"; transcript_id "ENSRNOT00000160277"; transcript_version "1"; exon_number "12"; gene_name "Sacm1l"; gene_source "ensembl"; gene_biotype "protein_coding"; transcript_name "Sacm1l-203"; transcript_source "ensembl"; transcript_biotype "protein_coding"; protein_id "ENSRNOP00000105071"; protein_version "1"; tag "Ensembl_canonical";
8	ENSEMBL114_rn	exon	132093950	132094029	0.140064261483168	+	.	gene_id "ENSRNOG00000005149"; transcript_id "ENSRNOG00000005149_tx_2"; exon_id "8_132093950_132094029_+"; exonnum "15"; txlen "3901";
8	ensembl	exon	132095977	132096075	0	+	.	gene_id "ENSRNOG00000005149"; gene_version "8"; transcript_id "ENSRNOT00000007223"; transcript_version "7"; exon_number "12"; gene_name "Sacm1l"; gene_source "ensembl"; gene_biotype "protein_coding"; transcript_name "Sacm1l-201"; transcript_source "ensembl"; transcript_biotype "protein_coding"; exon_id "ENSRNOE00000050433"; exon_version "1";
8	ensembl	CDS	132095977	132096075	0	+	1	gene_id "ENSRNOG00000005149"; gene_version "8"; transcript_id "ENSRNOT00000007223"; transcript_version "7"; exon_number "12"; gene_name "Sacm1l"; gene_source "ensembl"; gene_biotype "protein_coding"; transcript_name "Sacm1l-201"; transcript_source "ensembl"; transcript_biotype "protein_coding"; protein_id "ENSRNOP00000007223"; protein_version "6";
8	ensembl	exon	132095977	132096075	0	+	.	gene_id "ENSRNOG00000005149"; gene_version "8"; transcript_id "ENSRNOT00000109426"; transcript_version "2"; exon_number "14"; gene_name "Sacm1l"; gene_source "ensembl"; gene_biotype "protein_coding"; transcript_name "Sacm1l-202"; transcript_source "ensembl"; transcript_biotype "protein_coding"; exon_id "ENSRNOE00000050433"; exon_version "1";
8	ensembl	CDS	132095977	132096075	0	+	1	gene_id "ENSRNOG00000005149"; gene_version "8"; transcript_id "ENSRNOT00000109426"; transcript_version "2"; exon_number "14"; gene_name "Sacm1l"; gene_source "ensembl"; gene_biotype "protein_coding"; transcript_name "Sacm1l-202"; transcript_source "ensembl"; transcript_biotype "protein_coding"; protein_id "ENSRNOP00000080652"; protein_version "2";
8	ensembl	exon	132095977	132096075	0	+	.	gene_id "ENSRNOG00000005149"; gene_version "8"; transcript_id "ENSRNOT00000160277"; transcript_version "1"; exon_number "13"; gene_name "Sacm1l"; gene_source "ensembl"; gene_biotype "protein_coding"; transcript_name "Sacm1l-203"; transcript_source "ensembl"; transcript_biotype "protein_coding"; exon_id "ENSRNOE00000050433"; exon_version "1"; tag "Ensembl_canonical";
8	ensembl	CDS	132095977	132096075	0	+	1	gene_id "ENSRNOG00000005149"; gene_version "8"; transcript_id "ENSRNOT00000160277"; transcript_version "1"; exon_number "13"; gene_name "Sacm1l"; gene_source "ensembl"; gene_biotype "protein_coding"; transcript_name "Sacm1l-203"; transcript_source "ensembl"; transcript_biotype "protein_coding"; protein_id "ENSRNOP00000105071"; protein_version "1"; tag "Ensembl_canonical";
8	ENSEMBL114_rn	exon	132095977	132096075	0.140064261483168	+	.	gene_id "ENSRNOG00000005149"; transcript_id "ENSRNOG00000005149_tx_2"; exon_id "8_132095977_132096075_+"; exonnum "16"; txlen "3901";
8	ensembl	exon	132098976	132099114	0	+	.	gene_id "ENSRNOG00000005149"; gene_version "8"; transcript_id "ENSRNOT00000007223"; transcript_version "7"; exon_number "13"; gene_name "Sacm1l"; gene_source "ensembl"; gene_biotype "protein_coding"; transcript_name "Sacm1l-201"; transcript_source "ensembl"; transcript_biotype "protein_coding"; exon_id "ENSRNOE00000050583"; exon_version "1";
8	ensembl	CDS	132098976	132099114	0	+	1	gene_id "ENSRNOG00000005149"; gene_version "8"; transcript_id "ENSRNOT00000007223"; transcript_version "7"; exon_number "13"; gene_name "Sacm1l"; gene_source "ensembl"; gene_biotype "protein_coding"; transcript_name "Sacm1l-201"; transcript_source "ensembl"; transcript_biotype "protein_coding"; protein_id "ENSRNOP00000007223"; protein_version "6";
8	ensembl	exon	132098976	132099114	0	+	.	gene_id "ENSRNOG00000005149"; gene_version "8"; transcript_id "ENSRNOT00000109426"; transcript_version "2"; exon_number "15"; gene_name "Sacm1l"; gene_source "ensembl"; gene_biotype "protein_coding"; transcript_name "Sacm1l-202"; transcript_source "ensembl"; transcript_biotype "protein_coding"; exon_id "ENSRNOE00000050583"; exon_version "1";
8	ensembl	CDS	132098976	132099114	0	+	1	gene_id "ENSRNOG00000005149"; gene_version "8"; transcript_id "ENSRNOT00000109426"; transcript_version "2"; exon_number "15"; gene_name "Sacm1l"; gene_source "ensembl"; gene_biotype "protein_coding"; transcript_name "Sacm1l-202"; transcript_source "ensembl"; transcript_biotype "protein_coding"; protein_id "ENSRNOP00000080652"; protein_version "2";
8	ensembl	exon	132098976	132099114	0	+	.	gene_id "ENSRNOG00000005149"; gene_version "8"; transcript_id "ENSRNOT00000160277"; transcript_version "1"; exon_number "14"; gene_name "Sacm1l"; gene_source "ensembl"; gene_biotype "protein_coding"; transcript_name "Sacm1l-203"; transcript_source "ensembl"; transcript_biotype "protein_coding"; exon_id "ENSRNOE00000050583"; exon_version "1"; tag "Ensembl_canonical";
8	ensembl	CDS	132098976	132099114	0	+	1	gene_id "ENSRNOG00000005149"; gene_version "8"; transcript_id "ENSRNOT00000160277"; transcript_version "1"; exon_number "14"; gene_name "Sacm1l"; gene_source "ensembl"; gene_biotype "protein_coding"; transcript_name "Sacm1l-203"; transcript_source "ensembl"; transcript_biotype "protein_coding"; protein_id "ENSRNOP00000105071"; protein_version "1"; tag "Ensembl_canonical";
8	ENSEMBL114_rn	exon	132098976	132099114	0.140064261483168	+	.	gene_id "ENSRNOG00000005149"; transcript_id "ENSRNOG00000005149_tx_2"; exon_id "8_132098976_132099114_+"; exonnum "17"; txlen "3901";
8	ensembl	exon	132101974	132102043	0	+	.	gene_id "ENSRNOG00000005149"; gene_version "8"; transcript_id "ENSRNOT00000007223"; transcript_version "7"; exon_number "14"; gene_name "Sacm1l"; gene_source "ensembl"; gene_biotype "protein_coding"; transcript_name "Sacm1l-201"; transcript_source "ensembl"; transcript_biotype "protein_coding"; exon_id "ENSRNOE00000050725"; exon_version "1";
8	ensembl	CDS	132101974	132102043	0	+	0	gene_id "ENSRNOG00000005149"; gene_version "8"; transcript_id "ENSRNOT00000007223"; transcript_version "7"; exon_number "14"; gene_name "Sacm1l"; gene_source "ensembl"; gene_biotype "protein_coding"; transcript_name "Sacm1l-201"; transcript_source "ensembl"; transcript_biotype "protein_coding"; protein_id "ENSRNOP00000007223"; protein_version "6";
8	ensembl	exon	132101974	132102043	0	+	.	gene_id "ENSRNOG00000005149"; gene_version "8"; transcript_id "ENSRNOT00000109426"; transcript_version "2"; exon_number "16"; gene_name "Sacm1l"; gene_source "ensembl"; gene_biotype "protein_coding"; transcript_name "Sacm1l-202"; transcript_source "ensembl"; transcript_biotype "protein_coding"; exon_id "ENSRNOE00000050725"; exon_version "1";
8	ensembl	CDS	132101974	132102043	0	+	0	gene_id "ENSRNOG00000005149"; gene_version "8"; transcript_id "ENSRNOT00000109426"; transcript_version "2"; exon_number "16"; gene_name "Sacm1l"; gene_source "ensembl"; gene_biotype "protein_coding"; transcript_name "Sacm1l-202"; transcript_source "ensembl"; transcript_biotype "protein_coding"; protein_id "ENSRNOP00000080652"; protein_version "2";
8	ensembl	exon	132101974	132102043	0	+	.	gene_id "ENSRNOG00000005149"; gene_version "8"; transcript_id "ENSRNOT00000160277"; transcript_version "1"; exon_number "15"; gene_name "Sacm1l"; gene_source "ensembl"; gene_biotype "protein_coding"; transcript_name "Sacm1l-203"; transcript_source "ensembl"; transcript_biotype "protein_coding"; exon_id "ENSRNOE00000050725"; exon_version "1"; tag "Ensembl_canonical";
8	ensembl	CDS	132101974	132102043	0	+	0	gene_id "ENSRNOG00000005149"; gene_version "8"; transcript_id "ENSRNOT00000160277"; transcript_version "1"; exon_number "15"; gene_name "Sacm1l"; gene_source "ensembl"; gene_biotype "protein_coding"; transcript_name "Sacm1l-203"; transcript_source "ensembl"; transcript_biotype "protein_coding"; protein_id "ENSRNOP00000105071"; protein_version "1"; tag "Ensembl_canonical";
8	ENSEMBL114_rn	exon	132101974	132102043	0.140064261483168	+	.	gene_id "ENSRNOG00000005149"; transcript_id "ENSRNOG00000005149_tx_2"; exon_id "8_132101974_132102043_+"; exonnum "18"; txlen "3901";
8	ensembl	exon	132102164	132102236	0	+	.	gene_id "ENSRNOG00000005149"; gene_version "8"; transcript_id "ENSRNOT00000007223"; transcript_version "7"; exon_number "15"; gene_name "Sacm1l"; gene_source "ensembl"; gene_biotype "protein_coding"; transcript_name "Sacm1l-201"; transcript_source "ensembl"; transcript_biotype "protein_coding"; exon_id "ENSRNOE00000050881"; exon_version "1";
8	ensembl	CDS	132102164	132102236	0	+	2	gene_id "ENSRNOG00000005149"; gene_version "8"; transcript_id "ENSRNOT00000007223"; transcript_version "7"; exon_number "15"; gene_name "Sacm1l"; gene_source "ensembl"; gene_biotype "protein_coding"; transcript_name "Sacm1l-201"; transcript_source "ensembl"; transcript_biotype "protein_coding"; protein_id "ENSRNOP00000007223"; protein_version "6";
8	ensembl	exon	132102164	132102236	0	+	.	gene_id "ENSRNOG00000005149"; gene_version "8"; transcript_id "ENSRNOT00000109426"; transcript_version "2"; exon_number "17"; gene_name "Sacm1l"; gene_source "ensembl"; gene_biotype "protein_coding"; transcript_name "Sacm1l-202"; transcript_source "ensembl"; transcript_biotype "protein_coding"; exon_id "ENSRNOE00000050881"; exon_version "1";
8	ensembl	CDS	132102164	132102236	0	+	2	gene_id "ENSRNOG00000005149"; gene_version "8"; transcript_id "ENSRNOT00000109426"; transcript_version "2"; exon_number "17"; gene_name "Sacm1l"; gene_source "ensembl"; gene_biotype "protein_coding"; transcript_name "Sacm1l-202"; transcript_source "ensembl"; transcript_biotype "protein_coding"; protein_id "ENSRNOP00000080652"; protein_version "2";
8	ensembl	exon	132102164	132102236	0	+	.	gene_id "ENSRNOG00000005149"; gene_version "8"; transcript_id "ENSRNOT00000160277"; transcript_version "1"; exon_number "16"; gene_name "Sacm1l"; gene_source "ensembl"; gene_biotype "protein_coding"; transcript_name "Sacm1l-203"; transcript_source "ensembl"; transcript_biotype "protein_coding"; exon_id "ENSRNOE00000050881"; exon_version "1"; tag "Ensembl_canonical";
8	ensembl	CDS	132102164	132102236	0	+	2	gene_id "ENSRNOG00000005149"; gene_version "8"; transcript_id "ENSRNOT00000160277"; transcript_version "1"; exon_number "16"; gene_name "Sacm1l"; gene_source "ensembl"; gene_biotype "protein_coding"; transcript_name "Sacm1l-203"; transcript_source "ensembl"; transcript_biotype "protein_coding"; protein_id "ENSRNOP00000105071"; protein_version "1"; tag "Ensembl_canonical";
8	ENSEMBL114_rn	exon	132102164	132102236	0.140064261483168	+	.	gene_id "ENSRNOG00000005149"; transcript_id "ENSRNOG00000005149_tx_2"; exon_id "8_132102164_132102236_+"; exonnum "19"; txlen "3901";
8	ensembl	exon	132103200	132103293	0	+	.	gene_id "ENSRNOG00000005149"; gene_version "8"; transcript_id "ENSRNOT00000007223"; transcript_version "7"; exon_number "16"; gene_name "Sacm1l"; gene_source "ensembl"; gene_biotype "protein_coding"; transcript_name "Sacm1l-201"; transcript_source "ensembl"; transcript_biotype "protein_coding"; exon_id "ENSRNOE00000051021"; exon_version "1";
8	ensembl	CDS	132103200	132103293	0	+	1	gene_id "ENSRNOG00000005149"; gene_version "8"; transcript_id "ENSRNOT00000007223"; transcript_version "7"; exon_number "16"; gene_name "Sacm1l"; gene_source "ensembl"; gene_biotype "protein_coding"; transcript_name "Sacm1l-201"; transcript_source "ensembl"; transcript_biotype "protein_coding"; protein_id "ENSRNOP00000007223"; protein_version "6";
8	ensembl	exon	132103200	132103293	0	+	.	gene_id "ENSRNOG00000005149"; gene_version "8"; transcript_id "ENSRNOT00000109426"; transcript_version "2"; exon_number "18"; gene_name "Sacm1l"; gene_source "ensembl"; gene_biotype "protein_coding"; transcript_name "Sacm1l-202"; transcript_source "ensembl"; transcript_biotype "protein_coding"; exon_id "ENSRNOE00000051021"; exon_version "1";
8	ensembl	CDS	132103200	132103293	0	+	1	gene_id "ENSRNOG00000005149"; gene_version "8"; transcript_id "ENSRNOT00000109426"; transcript_version "2"; exon_number "18"; gene_name "Sacm1l"; gene_source "ensembl"; gene_biotype "protein_coding"; transcript_name "Sacm1l-202"; transcript_source "ensembl"; transcript_biotype "protein_coding"; protein_id "ENSRNOP00000080652"; protein_version "2";
8	ensembl	exon	132103200	132103293	0	+	.	gene_id "ENSRNOG00000005149"; gene_version "8"; transcript_id "ENSRNOT00000160277"; transcript_version "1"; exon_number "17"; gene_name "Sacm1l"; gene_source "ensembl"; gene_biotype "protein_coding"; transcript_name "Sacm1l-203"; transcript_source "ensembl"; transcript_biotype "protein_coding"; exon_id "ENSRNOE00000051021"; exon_version "1"; tag "Ensembl_canonical";
8	ensembl	CDS	132103200	132103293	0	+	1	gene_id "ENSRNOG00000005149"; gene_version "8"; transcript_id "ENSRNOT00000160277"; transcript_version "1"; exon_number "17"; gene_name "Sacm1l"; gene_source "ensembl"; gene_biotype "protein_coding"; transcript_name "Sacm1l-203"; transcript_source "ensembl"; transcript_biotype "protein_coding"; protein_id "ENSRNOP00000105071"; protein_version "1"; tag "Ensembl_canonical";
8	ENSEMBL114_rn	exon	132103200	132103293	0.140064261483168	+	.	gene_id "ENSRNOG00000005149"; transcript_id "ENSRNOG00000005149_tx_2"; exon_id "8_132103200_132103293_+"; exonnum "20"; txlen "3901";
8	ensembl	exon	132103409	132103501	0	+	.	gene_id "ENSRNOG00000005149"; gene_version "8"; transcript_id "ENSRNOT00000007223"; transcript_version "7"; exon_number "17"; gene_name "Sacm1l"; gene_source "ensembl"; gene_biotype "protein_coding"; transcript_name "Sacm1l-201"; transcript_source "ensembl"; transcript_biotype "protein_coding"; exon_id "ENSRNOE00000051162"; exon_version "1";
8	ensembl	CDS	132103409	132103501	0	+	0	gene_id "ENSRNOG00000005149"; gene_version "8"; transcript_id "ENSRNOT00000007223"; transcript_version "7"; exon_number "17"; gene_name "Sacm1l"; gene_source "ensembl"; gene_biotype "protein_coding"; transcript_name "Sacm1l-201"; transcript_source "ensembl"; transcript_biotype "protein_coding"; protein_id "ENSRNOP00000007223"; protein_version "6";
8	ensembl	exon	132103409	132103501	0	+	.	gene_id "ENSRNOG00000005149"; gene_version "8"; transcript_id "ENSRNOT00000109426"; transcript_version "2"; exon_number "19"; gene_name "Sacm1l"; gene_source "ensembl"; gene_biotype "protein_coding"; transcript_name "Sacm1l-202"; transcript_source "ensembl"; transcript_biotype "protein_coding"; exon_id "ENSRNOE00000051162"; exon_version "1";
8	ensembl	CDS	132103409	132103501	0	+	0	gene_id "ENSRNOG00000005149"; gene_version "8"; transcript_id "ENSRNOT00000109426"; transcript_version "2"; exon_number "19"; gene_name "Sacm1l"; gene_source "ensembl"; gene_biotype "protein_coding"; transcript_name "Sacm1l-202"; transcript_source "ensembl"; transcript_biotype "protein_coding"; protein_id "ENSRNOP00000080652"; protein_version "2";
8	ensembl	exon	132103409	132103501	0	+	.	gene_id "ENSRNOG00000005149"; gene_version "8"; transcript_id "ENSRNOT00000160277"; transcript_version "1"; exon_number "18"; gene_name "Sacm1l"; gene_source "ensembl"; gene_biotype "protein_coding"; transcript_name "Sacm1l-203"; transcript_source "ensembl"; transcript_biotype "protein_coding"; exon_id "ENSRNOE00000051162"; exon_version "1"; tag "Ensembl_canonical";
8	ensembl	CDS	132103409	132103501	0	+	0	gene_id "ENSRNOG00000005149"; gene_version "8"; transcript_id "ENSRNOT00000160277"; transcript_version "1"; exon_number "18"; gene_name "Sacm1l"; gene_source "ensembl"; gene_biotype "protein_coding"; transcript_name "Sacm1l-203"; transcript_source "ensembl"; transcript_biotype "protein_coding"; protein_id "ENSRNOP00000105071"; protein_version "1"; tag "Ensembl_canonical";
8	ENSEMBL114_rn	exon	132103409	132103501	0.140064261483168	+	.	gene_id "ENSRNOG00000005149"; transcript_id "ENSRNOG00000005149_tx_2"; exon_id "8_132103409_132103501_+"; exonnum "21"; txlen "3901";
8	ensembl	exon	132104684	132104741	0	+	.	gene_id "ENSRNOG00000005149"; gene_version "8"; transcript_id "ENSRNOT00000007223"; transcript_version "7"; exon_number "18"; gene_name "Sacm1l"; gene_source "ensembl"; gene_biotype "protein_coding"; transcript_name "Sacm1l-201"; transcript_source "ensembl"; transcript_biotype "protein_coding"; exon_id "ENSRNOE00000051313"; exon_version "1";
8	ensembl	CDS	132104684	132104741	0	+	0	gene_id "ENSRNOG00000005149"; gene_version "8"; transcript_id "ENSRNOT00000007223"; transcript_version "7"; exon_number "18"; gene_name "Sacm1l"; gene_source "ensembl"; gene_biotype "protein_coding"; transcript_name "Sacm1l-201"; transcript_source "ensembl"; transcript_biotype "protein_coding"; protein_id "ENSRNOP00000007223"; protein_version "6";
8	ensembl	exon	132104684	132104741	0	+	.	gene_id "ENSRNOG00000005149"; gene_version "8"; transcript_id "ENSRNOT00000109426"; transcript_version "2"; exon_number "20"; gene_name "Sacm1l"; gene_source "ensembl"; gene_biotype "protein_coding"; transcript_name "Sacm1l-202"; transcript_source "ensembl"; transcript_biotype "protein_coding"; exon_id "ENSRNOE00000051313"; exon_version "1";
8	ensembl	CDS	132104684	132104741	0	+	0	gene_id "ENSRNOG00000005149"; gene_version "8"; transcript_id "ENSRNOT00000109426"; transcript_version "2"; exon_number "20"; gene_name "Sacm1l"; gene_source "ensembl"; gene_biotype "protein_coding"; transcript_name "Sacm1l-202"; transcript_source "ensembl"; transcript_biotype "protein_coding"; protein_id "ENSRNOP00000080652"; protein_version "2";
8	ensembl	exon	132104684	132104741	0	+	.	gene_id "ENSRNOG00000005149"; gene_version "8"; transcript_id "ENSRNOT00000160277"; transcript_version "1"; exon_number "19"; gene_name "Sacm1l"; gene_source "ensembl"; gene_biotype "protein_coding"; transcript_name "Sacm1l-203"; transcript_source "ensembl"; transcript_biotype "protein_coding"; exon_id "ENSRNOE00000051313"; exon_version "1"; tag "Ensembl_canonical";
8	ensembl	CDS	132104684	132104741	0	+	0	gene_id "ENSRNOG00000005149"; gene_version "8"; transcript_id "ENSRNOT00000160277"; transcript_version "1"; exon_number "19"; gene_name "Sacm1l"; gene_source "ensembl"; gene_biotype "protein_coding"; transcript_name "Sacm1l-203"; transcript_source "ensembl"; transcript_biotype "protein_coding"; protein_id "ENSRNOP00000105071"; protein_version "1"; tag "Ensembl_canonical";
8	ENSEMBL114_rn	exon	132104684	132104741	0.140064261483168	+	.	gene_id "ENSRNOG00000005149"; transcript_id "ENSRNOG00000005149_tx_2"; exon_id "8_132104684_132104741_+"; exonnum "22"; txlen "3901";
8	ensembl	CDS	132108134	132108267	0	+	2	gene_id "ENSRNOG00000005149"; gene_version "8"; transcript_id "ENSRNOT00000007223"; transcript_version "7"; exon_number "19"; gene_name "Sacm1l"; gene_source "ensembl"; gene_biotype "protein_coding"; transcript_name "Sacm1l-201"; transcript_source "ensembl"; transcript_biotype "protein_coding"; protein_id "ENSRNOP00000007223"; protein_version "6";
8	ensembl	CDS	132108134	132108267	0	+	2	gene_id "ENSRNOG00000005149"; gene_version "8"; transcript_id "ENSRNOT00000109426"; transcript_version "2"; exon_number "21"; gene_name "Sacm1l"; gene_source "ensembl"; gene_biotype "protein_coding"; transcript_name "Sacm1l-202"; transcript_source "ensembl"; transcript_biotype "protein_coding"; protein_id "ENSRNOP00000080652"; protein_version "2";
8	ensembl	CDS	132108134	132108267	0	+	2	gene_id "ENSRNOG00000005149"; gene_version "8"; transcript_id "ENSRNOT00000160277"; transcript_version "1"; exon_number "20"; gene_name "Sacm1l"; gene_source "ensembl"; gene_biotype "protein_coding"; transcript_name "Sacm1l-203"; transcript_source "ensembl"; transcript_biotype "protein_coding"; protein_id "ENSRNOP00000105071"; protein_version "1"; tag "Ensembl_canonical";
8	ensembl	exon	132108134	132109855	0	+	.	gene_id "ENSRNOG00000005149"; gene_version "8"; transcript_id "ENSRNOT00000109426"; transcript_version "2"; exon_number "21"; gene_name "Sacm1l"; gene_source "ensembl"; gene_biotype "protein_coding"; transcript_name "Sacm1l-202"; transcript_source "ensembl"; transcript_biotype "protein_coding"; exon_id "ENSRNOE00000818706"; exon_version "1";
8	ENSEMBL114_rn	exon	132108134	132109855	0.140064261483168	+	.	gene_id "ENSRNOG00000005149"; transcript_id "ENSRNOG00000005149_tx_2"; exon_id "8_132108134_132109855_+"; exonnum "23"; txlen "3901";
8	ensembl	exon	132108134	132109857	0	+	.	gene_id "ENSRNOG00000005149"; gene_version "8"; transcript_id "ENSRNOT00000007223"; transcript_version "7"; exon_number "19"; gene_name "Sacm1l"; gene_source "ensembl"; gene_biotype "protein_coding"; transcript_name "Sacm1l-201"; transcript_source "ensembl"; transcript_biotype "protein_coding"; exon_id "ENSRNOE00000051453"; exon_version "4";
8	ensembl	exon	132108134	132109857	0	+	.	gene_id "ENSRNOG00000005149"; gene_version "8"; transcript_id "ENSRNOT00000160277"; transcript_version "1"; exon_number "20"; gene_name "Sacm1l"; gene_source "ensembl"; gene_biotype "protein_coding"; transcript_name "Sacm1l-203"; transcript_source "ensembl"; transcript_biotype "protein_coding"; exon_id "ENSRNOE00000051453"; exon_version "4"; tag "Ensembl_canonical";
8	ensembl	stop_codon	132108268	132108270	0	+	0	gene_id "ENSRNOG00000005149"; gene_version "8"; transcript_id "ENSRNOT00000007223"; transcript_version "7"; exon_number "19"; gene_name "Sacm1l"; gene_source "ensembl"; gene_biotype "protein_coding"; transcript_name "Sacm1l-201"; transcript_source "ensembl"; transcript_biotype "protein_coding";
8	ensembl	stop_codon	132108268	132108270	0	+	0	gene_id "ENSRNOG00000005149"; gene_version "8"; transcript_id "ENSRNOT00000109426"; transcript_version "2"; exon_number "21"; gene_name "Sacm1l"; gene_source "ensembl"; gene_biotype "protein_coding"; transcript_name "Sacm1l-202"; transcript_source "ensembl"; transcript_biotype "protein_coding";
8	ensembl	stop_codon	132108268	132108270	0	+	0	gene_id "ENSRNOG00000005149"; gene_version "8"; transcript_id "ENSRNOT00000160277"; transcript_version "1"; exon_number "20"; gene_name "Sacm1l"; gene_source "ensembl"; gene_biotype "protein_coding"; transcript_name "Sacm1l-203"; transcript_source "ensembl"; transcript_biotype "protein_coding"; tag "Ensembl_canonical";
8	ensembl	three_prime_utr	132108271	132109855	0	+	.	gene_id "ENSRNOG00000005149"; gene_version "8"; transcript_id "ENSRNOT00000109426"; transcript_version "2"; gene_name "Sacm1l"; gene_source "ensembl"; gene_biotype "protein_coding"; transcript_name "Sacm1l-202"; transcript_source "ensembl"; transcript_biotype "protein_coding";
8	ensembl	three_prime_utr	132108271	132109857	0	+	.	gene_id "ENSRNOG00000005149"; gene_version "8"; transcript_id "ENSRNOT00000007223"; transcript_version "7"; gene_name "Sacm1l"; gene_source "ensembl"; gene_biotype "protein_coding"; transcript_name "Sacm1l-201"; transcript_source "ensembl"; transcript_biotype "protein_coding";
8	ensembl	three_prime_utr	132108271	132109857	0	+	.	gene_id "ENSRNOG00000005149"; gene_version "8"; transcript_id "ENSRNOT00000160277"; transcript_version "1"; gene_name "Sacm1l"; gene_source "ensembl"; gene_biotype "protein_coding"; transcript_name "Sacm1l-203"; transcript_source "ensembl"; transcript_biotype "protein_coding"; tag "Ensembl_canonical";
8	sraer114_es	exon	132199421	132199672	0.046040459600091	+	.	gene_id "sraer114_gene_12770"; transcript_id "sraer114_gene_12770_tx_1"; exon_id "8_132199421_132199672_+"; exonnum "1"; txlen "617";
8	sraer114_es	exon	132199421	132199672	0.0404816492980851	+	.	gene_id "sraer114_gene_12770"; transcript_id "sraer114_gene_12770_tx_3"; exon_id "8_132199421_132199672_+"; exonnum "1"; txlen "876";
8	sraer114_es	exon	132199421	132199672	0.032544071004343	+	.	gene_id "sraer114_gene_12770"; transcript_id "sraer114_gene_12770_tx_4"; exon_id "8_132199421_132199672_+"; exonnum "1"; txlen "732";
8	sraer114_es	exon	132199421	132199672	0.0309565553455945	+	.	gene_id "sraer114_gene_12770"; transcript_id "sraer114_gene_12770_tx_5"; exon_id "8_132199421_132199672_+"; exonnum "1"; txlen "761";
8	sraer114_es	exon	132199421	132199672	0.0269877661987234	+	.	gene_id "sraer114_gene_12770"; transcript_id "sraer114_gene_12770_tx_6"; exon_id "8_132199421_132199672_+"; exonnum "1"; txlen "794";
8	sraer114_es	exon	132199421	132199672	0.0269877661987234	+	.	gene_id "sraer114_gene_12770"; transcript_id "sraer114_gene_12770_tx_7"; exon_id "8_132199421_132199672_+"; exonnum "1"; txlen "650";
8	sraer114_mid	exon	132201272	132201353	0.046040459600091	+	.	gene_id "sraer114_gene_12770"; transcript_id "sraer114_gene_12770_tx_1"; exon_id "8_132201272_132201353_+"; exonnum "2"; txlen "617";
8	sraer114_mid	exon	132201272	132201353	0.0404816492980851	+	.	gene_id "sraer114_gene_12770"; transcript_id "sraer114_gene_12770_tx_3"; exon_id "8_132201272_132201353_+"; exonnum "2"; txlen "876";
8	sraer114_mid	exon	132201272	132201353	0.032544071004343	+	.	gene_id "sraer114_gene_12770"; transcript_id "sraer114_gene_12770_tx_4"; exon_id "8_132201272_132201353_+"; exonnum "2"; txlen "732";
8	sraer114_mid	exon	132201272	132201353	0.0309565553455945	+	.	gene_id "sraer114_gene_12770"; transcript_id "sraer114_gene_12770_tx_5"; exon_id "8_132201272_132201353_+"; exonnum "2"; txlen "761";
8	sraer114_mid	exon	132222615	132222729	0.0404816492980851	+	.	gene_id "sraer114_gene_12770"; transcript_id "sraer114_gene_12770_tx_3"; exon_id "8_132222615_132222729_+"; exonnum "3"; txlen "876";
8	sraer114_mid	exon	132222615	132222729	0.032544071004343	+	.	gene_id "sraer114_gene_12770"; transcript_id "sraer114_gene_12770_tx_4"; exon_id "8_132222615_132222729_+"; exonnum "3"; txlen "732";
8	sraer114_mid	exon	132222615	132222729	0.0269877661987234	+	.	gene_id "sraer114_gene_12770"; transcript_id "sraer114_gene_12770_tx_6"; exon_id "8_132222615_132222729_+"; exonnum "2"; txlen "794";
8	sraer114_mid	exon	132222615	132222729	0.0269877661987234	+	.	gene_id "sraer114_gene_12770"; transcript_id "sraer114_gene_12770_tx_7"; exon_id "8_132222615_132222729_+"; exonnum "2"; txlen "650";
8	sraer114_mid	exon	132222615	132222729	0.0099107676923384	+	.	gene_id "sraer114_gene_12770"; transcript_id "sraer114_gene_12770_tx_8"; exon_id "8_132222615_132222729_+"; exonnum "1"; txlen "528";
8	sraer114_mid	exon	132229966	132230104	0.046040459600091	+	.	gene_id "sraer114_gene_12770"; transcript_id "sraer114_gene_12770_tx_1"; exon_id "8_132229966_132230104_+"; exonnum "3"; txlen "617";
8	sraer114_mid	exon	132229966	132230104	0.0412261801462279	+	.	gene_id "sraer114_gene_12770"; transcript_id "sraer114_gene_12770_tx_2"; exon_id "8_132229966_132230104_+"; exonnum "1"; txlen "625";
8	sraer114_mid	exon	132229966	132230104	0.0404816492980851	+	.	gene_id "sraer114_gene_12770"; transcript_id "sraer114_gene_12770_tx_3"; exon_id "8_132229966_132230104_+"; exonnum "4"; txlen "876";
8	sraer114_mid	exon	132229966	132230104	0.032544071004343	+	.	gene_id "sraer114_gene_12770"; transcript_id "sraer114_gene_12770_tx_4"; exon_id "8_132229966_132230104_+"; exonnum "4"; txlen "732";
8	sraer114_mid	exon	132229966	132230104	0.0309565553455945	+	.	gene_id "sraer114_gene_12770"; transcript_id "sraer114_gene_12770_tx_5"; exon_id "8_132229966_132230104_+"; exonnum "3"; txlen "761";
8	sraer114_mid	exon	132229966	132230104	0.0269877661987234	+	.	gene_id "sraer114_gene_12770"; transcript_id "sraer114_gene_12770_tx_6"; exon_id "8_132229966_132230104_+"; exonnum "3"; txlen "794";
8	sraer114_mid	exon	132229966	132230104	0.0269877661987234	+	.	gene_id "sraer114_gene_12770"; transcript_id "sraer114_gene_12770_tx_7"; exon_id "8_132229966_132230104_+"; exonnum "3"; txlen "650";
8	sraer114_mid	exon	132229966	132230104	0.0099107676923384	+	.	gene_id "sraer114_gene_12770"; transcript_id "sraer114_gene_12770_tx_8"; exon_id "8_132229966_132230104_+"; exonnum "2"; txlen "528";
8	sraer114_mid	exon	132230825	132231098	0.0412261801462279	+	.	gene_id "sraer114_gene_12770"; transcript_id "sraer114_gene_12770_tx_2"; exon_id "8_132230825_132231098_+"; exonnum "2"; txlen "625";
8	sraer114_mid	exon	132230825	132231098	0.0099107676923384	+	.	gene_id "sraer114_gene_12770"; transcript_id "sraer114_gene_12770_tx_8"; exon_id "8_132230825_132231098_+"; exonnum "3"; txlen "528";
8	sraer114_mid	exon	132230955	132231098	0.046040459600091	+	.	gene_id "sraer114_gene_12770"; transcript_id "sraer114_gene_12770_tx_1"; exon_id "8_132230955_132231098_+"; exonnum "4"; txlen "617";
8	sraer114_mid	exon	132230955	132231098	0.032544071004343	+	.	gene_id "sraer114_gene_12770"; transcript_id "sraer114_gene_12770_tx_4"; exon_id "8_132230955_132231098_+"; exonnum "5"; txlen "732";
8	sraer114_mid	exon	132230955	132231098	0.0269877661987234	+	.	gene_id "sraer114_gene_12770"; transcript_id "sraer114_gene_12770_tx_7"; exon_id "8_132230955_132231098_+"; exonnum "4"; txlen "650";
8	sraer114_mid	exon	132231405	132231616	0.0412261801462279	+	.	gene_id "sraer114_gene_12770"; transcript_id "sraer114_gene_12770_tx_2"; exon_id "8_132231405_132231616_+"; exonnum "3"; txlen "625";
8	sraer114_ss	exon	132232318	132232605	0.0404816492980851	+	.	gene_id "sraer114_gene_12770"; transcript_id "sraer114_gene_12770_tx_3"; exon_id "8_132232318_132232605_+"; exonnum "5"; txlen "876";
8	sraer114_ss	exon	132232318	132232605	0.0309565553455945	+	.	gene_id "sraer114_gene_12770"; transcript_id "sraer114_gene_12770_tx_5"; exon_id "8_132232318_132232605_+"; exonnum "4"; txlen "761";
8	sraer114_ss	exon	132232318	132232605	0.0269877661987234	+	.	gene_id "sraer114_gene_12770"; transcript_id "sraer114_gene_12770_tx_6"; exon_id "8_132232318_132232605_+"; exonnum "4"; txlen "794";
8	sraer114_mid	exon	132260983	132261075	0.00565059951468144	+	.	gene_id "ENSRNOG00000006311"; transcript_id "ENSRNOG00000006311_tx_3"; exon_id "8_132260983_132261075_+"; exonnum "1"; txlen "3084";
8	sraer114_mid	exon	132262363	132262442	0.00565059951468144	+	.	gene_id "ENSRNOG00000006311"; transcript_id "ENSRNOG00000006311_tx_3"; exon_id "8_132262363_132262442_+"; exonnum "2"; txlen "3084";
8	sraer114_mid	exon	132262972	132263074	0.00565059951468144	+	.	gene_id "ENSRNOG00000006311"; transcript_id "ENSRNOG00000006311_tx_3"; exon_id "8_132262972_132263074_+"; exonnum "3"; txlen "3084";
8	sraer114_mid	exon	132268171	132268233	0.00565059951468144	+	.	gene_id "ENSRNOG00000006311"; transcript_id "ENSRNOG00000006311_tx_3"; exon_id "8_132268171_132268233_+"; exonnum "4"; txlen "3084";
8	ensembl	exon	132273544	132273664	0	+	.	gene_id "ENSRNOG00000006311"; gene_version "9"; transcript_id "ENSRNOT00000008269"; transcript_version "9"; exon_number "1"; gene_name "Ccr9"; gene_source "ensembl"; gene_biotype "protein_coding"; transcript_name "Ccr9-201"; transcript_source "ensembl"; transcript_biotype "protein_coding"; exon_id "ENSRNOE00000321461"; exon_version "5"; tag "Ensembl_canonical";
8	ensembl	five_prime_utr	132273544	132273664	0	+	.	gene_id "ENSRNOG00000006311"; gene_version "9"; transcript_id "ENSRNOT00000008269"; transcript_version "9"; gene_name "Ccr9"; gene_source "ensembl"; gene_biotype "protein_coding"; transcript_name "Ccr9-201"; transcript_source "ensembl"; transcript_biotype "protein_coding"; tag "Ensembl_canonical";
8	ensembl	gene	132273544	132287883	0	+	.	gene_id "ENSRNOG00000006311"; gene_version "9"; gene_name "Ccr9"; gene_source "ensembl"; gene_biotype "protein_coding";
8	ensembl	transcript	132273544	132287883	0	+	.	gene_id "ENSRNOG00000006311"; gene_version "9"; transcript_id "ENSRNOT00000008269"; transcript_version "9"; gene_name "Ccr9"; gene_source "ensembl"; gene_biotype "protein_coding"; transcript_name "Ccr9-201"; transcript_source "ensembl"; transcript_biotype "protein_coding"; tag "Ensembl_canonical";
8	sraer114_es	exon	132275773	132275924	5.12943356868985	+	.	gene_id "ENSRNOG00000006311"; transcript_id "ENSRNOG00000006311_tx_2"; exon_id "8_132275773_132275924_+"; exonnum "1"; txlen "2897";
8	ensembl	five_prime_utr	132280779	132280802	0	+	.	gene_id "ENSRNOG00000006311"; gene_version "9"; transcript_id "ENSRNOT00000008269"; transcript_version "9"; gene_name "Ccr9"; gene_source "ensembl"; gene_biotype "protein_coding"; transcript_name "Ccr9-201"; transcript_source "ensembl"; transcript_biotype "protein_coding"; tag "Ensembl_canonical";
8	ensembl	exon	132280779	132280823	0	+	.	gene_id "ENSRNOG00000006311"; gene_version "9"; transcript_id "ENSRNOT00000008269"; transcript_version "9"; exon_number "2"; gene_name "Ccr9"; gene_source "ensembl"; gene_biotype "protein_coding"; transcript_name "Ccr9-201"; transcript_source "ensembl"; transcript_biotype "protein_coding"; exon_id "ENSRNOE00000341318"; exon_version "1"; tag "Ensembl_canonical";
8	ENSEMBL114_rn	exon	132280779	132280823	5.12943356868985	+	.	gene_id "ENSRNOG00000006311"; transcript_id "ENSRNOG00000006311_tx_2"; exon_id "8_132280779_132280823_+"; exonnum "2"; txlen "2897";
8	ENSEMBL114_rn	exon	132280779	132280823	0.00565059951468144	+	.	gene_id "ENSRNOG00000006311"; transcript_id "ENSRNOG00000006311_tx_3"; exon_id "8_132280779_132280823_+"; exonnum "5"; txlen "3084";
8	ensembl	start_codon	132280803	132280805	0	+	0	gene_id "ENSRNOG00000006311"; gene_version "9"; transcript_id "ENSRNOT00000008269"; transcript_version "9"; exon_number "2"; gene_name "Ccr9"; gene_source "ensembl"; gene_biotype "protein_coding"; transcript_name "Ccr9-201"; transcript_source "ensembl"; transcript_biotype "protein_coding"; tag "Ensembl_canonical";
8	ensembl	CDS	132280803	132280823	0	+	0	gene_id "ENSRNOG00000006311"; gene_version "9"; transcript_id "ENSRNOT00000008269"; transcript_version "9"; exon_number "2"; gene_name "Ccr9"; gene_source "ensembl"; gene_biotype "protein_coding"; transcript_name "Ccr9-201"; transcript_source "ensembl"; transcript_biotype "protein_coding"; protein_id "ENSRNOP00000008269"; protein_version "4"; tag "Ensembl_canonical";
8	ensembl	CDS	132285184	132286269	0	+	0	gene_id "ENSRNOG00000006311"; gene_version "9"; transcript_id "ENSRNOT00000008269"; transcript_version "9"; exon_number "3"; gene_name "Ccr9"; gene_source "ensembl"; gene_biotype "protein_coding"; transcript_name "Ccr9-201"; transcript_source "ensembl"; transcript_biotype "protein_coding"; protein_id "ENSRNOP00000008269"; protein_version "4"; tag "Ensembl_canonical";
8	ensembl	exon	132285184	132287883	0	+	.	gene_id "ENSRNOG00000006311"; gene_version "9"; transcript_id "ENSRNOT00000008269"; transcript_version "9"; exon_number "3"; gene_name "Ccr9"; gene_source "ensembl"; gene_biotype "protein_coding"; transcript_name "Ccr9-201"; transcript_source "ensembl"; transcript_biotype "protein_coding"; exon_id "ENSRNOE00000058309"; exon_version "8"; tag "Ensembl_canonical";
8	ENSEMBL114_rn	exon	132285184	132287883	5.12943356868985	+	.	gene_id "ENSRNOG00000006311"; transcript_id "ENSRNOG00000006311_tx_2"; exon_id "8_132285184_132287883_+"; exonnum "3"; txlen "2897";
8	ENSEMBL114_rn	exon	132285184	132287883	0.00565059951468144	+	.	gene_id "ENSRNOG00000006311"; transcript_id "ENSRNOG00000006311_tx_3"; exon_id "8_132285184_132287883_+"; exonnum "6"; txlen "3084";
8	ensembl	stop_codon	132286270	132286272	0	+	0	gene_id "ENSRNOG00000006311"; gene_version "9"; transcript_id "ENSRNOT00000008269"; transcript_version "9"; exon_number "3"; gene_name "Ccr9"; gene_source "ensembl"; gene_biotype "protein_coding"; transcript_name "Ccr9-201"; transcript_source "ensembl"; transcript_biotype "protein_coding"; tag "Ensembl_canonical";
8	ensembl	three_prime_utr	132286273	132287883	0	+	.	gene_id "ENSRNOG00000006311"; gene_version "9"; transcript_id "ENSRNOT00000008269"; transcript_version "9"; gene_name "Ccr9"; gene_source "ensembl"; gene_biotype "protein_coding"; transcript_name "Ccr9-201"; transcript_source "ensembl"; transcript_biotype "protein_coding"; tag "Ensembl_canonical";
8	ensembl	exon	132306600	132311904	0	+	.	gene_id "ENSRNOG00000089617"; gene_version "1"; transcript_id "ENSRNOT00000124892"; transcript_version "1"; exon_number "1"; gene_name "Cxcr6"; gene_source "ensembl"; gene_biotype "protein_coding"; transcript_name "Cxcr6-201"; transcript_source "ensembl"; transcript_biotype "protein_coding"; exon_id "ENSRNOE00000674631"; exon_version "1"; tag "Ensembl_canonical";
8	ensembl	five_prime_utr	132306600	132311904	0	+	.	gene_id "ENSRNOG00000089617"; gene_version "1"; transcript_id "ENSRNOT00000124892"; transcript_version "1"; gene_name "Cxcr6"; gene_source "ensembl"; gene_biotype "protein_coding"; transcript_name "Cxcr6-201"; transcript_source "ensembl"; transcript_biotype "protein_coding"; tag "Ensembl_canonical";
8	ensembl	gene	132306600	132322498	0	+	.	gene_id "ENSRNOG00000089617"; gene_version "1"; gene_name "Cxcr6"; gene_source "ensembl"; gene_biotype "protein_coding";
8	ensembl	transcript	132306600	132322498	0	+	.	gene_id "ENSRNOG00000089617"; gene_version "1"; transcript_id "ENSRNOT00000124892"; transcript_version "1"; gene_name "Cxcr6"; gene_source "ensembl"; gene_biotype "protein_coding"; transcript_name "Cxcr6-201"; transcript_source "ensembl"; transcript_biotype "protein_coding"; tag "Ensembl_canonical";
8	sraer114_es	exon	132312446	132312631	0.224997767156911	+	.	gene_id "ENSRNOG00000089617"; transcript_id "ENSRNOG00000089617_tx_2"; exon_id "8_132312446_132312631_+"; exonnum "1"; txlen "7488";
8	ensembl	start_codon	132315197	132315199	0	+	0	gene_id "ENSRNOG00000089617"; gene_version "1"; transcript_id "ENSRNOT00000124892"; transcript_version "1"; exon_number "2"; gene_name "Cxcr6"; gene_source "ensembl"; gene_biotype "protein_coding"; transcript_name "Cxcr6-201"; transcript_source "ensembl"; transcript_biotype "protein_coding"; tag "Ensembl_canonical";
8	ensembl	CDS	132315197	132316258	0	+	0	gene_id "ENSRNOG00000089617"; gene_version "1"; transcript_id "ENSRNOT00000124892"; transcript_version "1"; exon_number "2"; gene_name "Cxcr6"; gene_source "ensembl"; gene_biotype "protein_coding"; transcript_name "Cxcr6-201"; transcript_source "ensembl"; transcript_biotype "protein_coding"; protein_id "ENSRNOP00000100445"; protein_version "1"; tag "Ensembl_canonical";
8	ensembl	exon	132315197	132322498	0	+	.	gene_id "ENSRNOG00000089617"; gene_version "1"; transcript_id "ENSRNOT00000124892"; transcript_version "1"; exon_number "2"; gene_name "Cxcr6"; gene_source "ensembl"; gene_biotype "protein_coding"; transcript_name "Cxcr6-201"; transcript_source "ensembl"; transcript_biotype "protein_coding"; exon_id "ENSRNOE00000681739"; exon_version "1"; tag "Ensembl_canonical";
8	ENSEMBL114_rn	exon	132315197	132322498	0.224997767156911	+	.	gene_id "ENSRNOG00000089617"; transcript_id "ENSRNOG00000089617_tx_2"; exon_id "8_132315197_132322498_+"; exonnum "2"; txlen "7488";
8	ensembl	stop_codon	132316259	132316261	0	+	0	gene_id "ENSRNOG00000089617"; gene_version "1"; transcript_id "ENSRNOT00000124892"; transcript_version "1"; exon_number "2"; gene_name "Cxcr6"; gene_source "ensembl"; gene_biotype "protein_coding"; transcript_name "Cxcr6-201"; transcript_source "ensembl"; transcript_biotype "protein_coding"; tag "Ensembl_canonical";
8	ensembl	three_prime_utr	132316262	132322498	0	+	.	gene_id "ENSRNOG00000089617"; gene_version "1"; transcript_id "ENSRNOT00000124892"; transcript_version "1"; gene_name "Cxcr6"; gene_source "ensembl"; gene_biotype "protein_coding"; transcript_name "Cxcr6-201"; transcript_source "ensembl"; transcript_biotype "protein_coding"; tag "Ensembl_canonical";
8	sraer114_es	exon	132385986	132386078	0.0019943292404758	+	.	gene_id "ENSRNOG00000006736"; transcript_id "ENSRNOG00000006736_tx_7"; exon_id "8_132385986_132386078_+"; exonnum "1"; txlen "1623";
8	sraer114_mid	exon	132386560	132386696	0.0019943292404758	+	.	gene_id "ENSRNOG00000006736"; transcript_id "ENSRNOG00000006736_tx_7"; exon_id "8_132386560_132386696_+"; exonnum "2"; txlen "1623";
8	sraer114_mid	exon	132412814	132412851	0.0019943292404758	+	.	gene_id "ENSRNOG00000006736"; transcript_id "ENSRNOG00000006736_tx_7"; exon_id "8_132412814_132412851_+"; exonnum "3"; txlen "1623";
8	sraer114_mid	exon	132428812	132428882	0.0019943292404758	+	.	gene_id "ENSRNOG00000006736"; transcript_id "ENSRNOG00000006736_tx_7"; exon_id "8_132428812_132428882_+"; exonnum "4"; txlen "1623";
8	ensembl	exon	132463788	132463866	0	+	.	gene_id "ENSRNOG00000006736"; gene_version "6"; transcript_id "ENSRNOT00000131707"; transcript_version "1"; exon_number "1"; gene_name "Ccr3"; gene_source "ensembl"; gene_biotype "protein_coding"; transcript_name "Ccr3-204"; transcript_source "ensembl"; transcript_biotype "protein_coding"; exon_id "ENSRNOE00000781100"; exon_version "1";
8	ensembl	five_prime_utr	132463788	132463866	0	+	.	gene_id "ENSRNOG00000006736"; gene_version "6"; transcript_id "ENSRNOT00000131707"; transcript_version "1"; gene_name "Ccr3"; gene_source "ensembl"; gene_biotype "protein_coding"; transcript_name "Ccr3-204"; transcript_source "ensembl"; transcript_biotype "protein_coding";
8	ensembl	transcript	132463788	132509761	0	+	.	gene_id "ENSRNOG00000006736"; gene_version "6"; transcript_id "ENSRNOT00000131707"; transcript_version "1"; gene_name "Ccr3"; gene_source "ensembl"; gene_biotype "protein_coding"; transcript_name "Ccr3-204"; transcript_source "ensembl"; transcript_biotype "protein_coding";
8	ensembl	gene	132463788	132511593	0	+	.	gene_id "ENSRNOG00000006736"; gene_version "6"; gene_name "Ccr3"; gene_source "ensembl"; gene_biotype "protein_coding";
8	ensembl	exon	132463814	132463866	0	+	.	gene_id "ENSRNOG00000006736"; gene_version "6"; transcript_id "ENSRNOT00000121928"; transcript_version "1"; exon_number "1"; gene_name "Ccr3"; gene_source "ensembl"; gene_biotype "protein_coding"; transcript_name "Ccr3-203"; transcript_source "ensembl"; transcript_biotype "protein_coding"; exon_id "ENSRNOE00000819319"; exon_version "1";
8	ensembl	five_prime_utr	132463814	132463866	0	+	.	gene_id "ENSRNOG00000006736"; gene_version "6"; transcript_id "ENSRNOT00000121928"; transcript_version "1"; gene_name "Ccr3"; gene_source "ensembl"; gene_biotype "protein_coding"; transcript_name "Ccr3-203"; transcript_source "ensembl"; transcript_biotype "protein_coding";
8	ENSEMBL114_rn	exon	132463814	132463866	0.551728297902006	+	.	gene_id "ENSRNOG00000006736"; transcript_id "ENSRNOG00000006736_tx_6"; exon_id "8_132463814_132463866_+"; exonnum "1"; txlen "681";
8	ensembl	transcript	132463814	132509761	0	+	.	gene_id "ENSRNOG00000006736"; gene_version "6"; transcript_id "ENSRNOT00000121928"; transcript_version "1"; gene_name "Ccr3"; gene_source "ensembl"; gene_biotype "protein_coding"; transcript_name "Ccr3-203"; transcript_source "ensembl"; transcript_biotype "protein_coding";
8	sraer114_ss	exon	132468303	132468930	0.551728297902006	+	.	gene_id "ENSRNOG00000006736"; transcript_id "ENSRNOG00000006736_tx_6"; exon_id "8_132468303_132468930_+"; exonnum "2"; txlen "681";
8	ensembl	exon	132493712	132493908	0	+	.	gene_id "ENSRNOG00000006736"; gene_version "6"; transcript_id "ENSRNOT00000008809"; transcript_version "6"; exon_number "1"; gene_name "Ccr3"; gene_source "ensembl"; gene_biotype "protein_coding"; transcript_name "Ccr3-201"; transcript_source "ensembl"; transcript_biotype "protein_coding"; exon_id "ENSRNOE00000618228"; exon_version "2"; tag "Ensembl_canonical";
8	ensembl	five_prime_utr	132493712	132493908	0	+	.	gene_id "ENSRNOG00000006736"; gene_version "6"; transcript_id "ENSRNOT00000008809"; transcript_version "6"; gene_name "Ccr3"; gene_source "ensembl"; gene_biotype "protein_coding"; transcript_name "Ccr3-201"; transcript_source "ensembl"; transcript_biotype "protein_coding"; tag "Ensembl_canonical";
8	ensembl	transcript	132493712	132511593	0	+	.	gene_id "ENSRNOG00000006736"; gene_version "6"; transcript_id "ENSRNOT00000008809"; transcript_version "6"; gene_name "Ccr3"; gene_source "ensembl"; gene_biotype "protein_coding"; transcript_name "Ccr3-201"; transcript_source "ensembl"; transcript_biotype "protein_coding"; tag "Ensembl_canonical";
8	ensembl	exon	132493793	132493908	0	+	.	gene_id "ENSRNOG00000006736"; gene_version "6"; transcript_id "ENSRNOT00000119301"; transcript_version "2"; exon_number "1"; gene_name "Ccr3"; gene_source "ensembl"; gene_biotype "protein_coding"; transcript_name "Ccr3-202"; transcript_source "ensembl"; transcript_biotype "protein_coding"; exon_id "ENSRNOE00000778181"; exon_version "1";
8	ensembl	five_prime_utr	132493793	132493908	0	+	.	gene_id "ENSRNOG00000006736"; gene_version "6"; transcript_id "ENSRNOT00000119301"; transcript_version "2"; gene_name "Ccr3"; gene_source "ensembl"; gene_biotype "protein_coding"; transcript_name "Ccr3-202"; transcript_source "ensembl"; transcript_biotype "protein_coding";
8	ensembl	transcript	132493793	132511593	0	+	.	gene_id "ENSRNOG00000006736"; gene_version "6"; transcript_id "ENSRNOT00000119301"; transcript_version "2"; gene_name "Ccr3"; gene_source "ensembl"; gene_biotype "protein_coding"; transcript_name "Ccr3-202"; transcript_source "ensembl"; transcript_biotype "protein_coding";
8	ensembl	exon	132493852	132493908	0	+	.	gene_id "ENSRNOG00000006736"; gene_version "6"; transcript_id "ENSRNOT00000165685"; transcript_version "1"; exon_number "1"; gene_name "Ccr3"; gene_source "ensembl"; gene_biotype "protein_coding"; transcript_name "Ccr3-205"; transcript_source "ensembl"; transcript_biotype "protein_coding"; exon_id "ENSRNOE00000690066"; exon_version "1";
8	ensembl	five_prime_utr	132493852	132493908	0	+	.	gene_id "ENSRNOG00000006736"; gene_version "6"; transcript_id "ENSRNOT00000165685"; transcript_version "1"; gene_name "Ccr3"; gene_source "ensembl"; gene_biotype "protein_coding"; transcript_name "Ccr3-205"; transcript_source "ensembl"; transcript_biotype "protein_coding";
8	ensembl	transcript	132493852	132509557	0	+	.	gene_id "ENSRNOG00000006736"; gene_version "6"; transcript_id "ENSRNOT00000165685"; transcript_version "1"; gene_name "Ccr3"; gene_source "ensembl"; gene_biotype "protein_coding"; transcript_name "Ccr3-205"; transcript_source "ensembl"; transcript_biotype "protein_coding";
8	ensembl	exon	132495957	132496008	0	+	.	gene_id "ENSRNOG00000006736"; gene_version "6"; transcript_id "ENSRNOT00000165685"; transcript_version "1"; exon_number "2"; gene_name "Ccr3"; gene_source "ensembl"; gene_biotype "protein_coding"; transcript_name "Ccr3-205"; transcript_source "ensembl"; transcript_biotype "protein_coding"; exon_id "ENSRNOE00000797720"; exon_version "1";
8	ensembl	five_prime_utr	132495957	132496008	0	+	.	gene_id "ENSRNOG00000006736"; gene_version "6"; transcript_id "ENSRNOT00000165685"; transcript_version "1"; gene_name "Ccr3"; gene_source "ensembl"; gene_biotype "protein_coding"; transcript_name "Ccr3-205"; transcript_source "ensembl"; transcript_biotype "protein_coding";
8	ensembl	exon	132500398	132500451	0	+	.	gene_id "ENSRNOG00000006736"; gene_version "6"; transcript_id "ENSRNOT00000165685"; transcript_version "1"; exon_number "3"; gene_name "Ccr3"; gene_source "ensembl"; gene_biotype "protein_coding"; transcript_name "Ccr3-205"; transcript_source "ensembl"; transcript_biotype "protein_coding"; exon_id "ENSRNOE00000635880"; exon_version "1";
8	ensembl	five_prime_utr	132500398	132500451	0	+	.	gene_id "ENSRNOG00000006736"; gene_version "6"; transcript_id "ENSRNOT00000165685"; transcript_version "1"; gene_name "Ccr3"; gene_source "ensembl"; gene_biotype "protein_coding"; transcript_name "Ccr3-205"; transcript_source "ensembl"; transcript_biotype "protein_coding";
8	ensembl	exon	132500398	132500451	0	+	.	gene_id "ENSRNOG00000006736"; gene_version "6"; transcript_id "ENSRNOT00000008809"; transcript_version "6"; exon_number "2"; gene_name "Ccr3"; gene_source "ensembl"; gene_biotype "protein_coding"; transcript_name "Ccr3-201"; transcript_source "ensembl"; transcript_biotype "protein_coding"; exon_id "ENSRNOE00000635880"; exon_version "1"; tag "Ensembl_canonical";
8	ensembl	five_prime_utr	132500398	132500451	0	+	.	gene_id "ENSRNOG00000006736"; gene_version "6"; transcript_id "ENSRNOT00000008809"; transcript_version "6"; gene_name "Ccr3"; gene_source "ensembl"; gene_biotype "protein_coding"; transcript_name "Ccr3-201"; transcript_source "ensembl"; transcript_biotype "protein_coding"; tag "Ensembl_canonical";
8	ensembl	exon	132500398	132500451	0	+	.	gene_id "ENSRNOG00000006736"; gene_version "6"; transcript_id "ENSRNOT00000131707"; transcript_version "1"; exon_number "2"; gene_name "Ccr3"; gene_source "ensembl"; gene_biotype "protein_coding"; transcript_name "Ccr3-204"; transcript_source "ensembl"; transcript_biotype "protein_coding"; exon_id "ENSRNOE00000635880"; exon_version "1";
8	ensembl	five_prime_utr	132500398	132500451	0	+	.	gene_id "ENSRNOG00000006736"; gene_version "6"; transcript_id "ENSRNOT00000131707"; transcript_version "1"; gene_name "Ccr3"; gene_source "ensembl"; gene_biotype "protein_coding"; transcript_name "Ccr3-204"; transcript_source "ensembl"; transcript_biotype "protein_coding";
8	ENSEMBL114_rn	exon	132500398	132500451	0.0019943292404758	+	.	gene_id "ENSRNOG00000006736"; transcript_id "ENSRNOG00000006736_tx_7"; exon_id "8_132500398_132500451_+"; exonnum "5"; txlen "1623";
8	ensembl	five_prime_utr	132508532	132508542	0	+	.	gene_id "ENSRNOG00000006736"; gene_version "6"; transcript_id "ENSRNOT00000165685"; transcript_version "1"; gene_name "Ccr3"; gene_source "ensembl"; gene_biotype "protein_coding"; transcript_name "Ccr3-205"; transcript_source "ensembl"; transcript_biotype "protein_coding";
8	ensembl	five_prime_utr	132508532	132508542	0	+	.	gene_id "ENSRNOG00000006736"; gene_version "6"; transcript_id "ENSRNOT00000119301"; transcript_version "2"; gene_name "Ccr3"; gene_source "ensembl"; gene_biotype "protein_coding"; transcript_name "Ccr3-202"; transcript_source "ensembl"; transcript_biotype "protein_coding";
8	ensembl	five_prime_utr	132508532	132508542	0	+	.	gene_id "ENSRNOG00000006736"; gene_version "6"; transcript_id "ENSRNOT00000008809"; transcript_version "6"; gene_name "Ccr3"; gene_source "ensembl"; gene_biotype "protein_coding"; transcript_name "Ccr3-201"; transcript_source "ensembl"; transcript_biotype "protein_coding"; tag "Ensembl_canonical";
8	ensembl	five_prime_utr	132508532	132508542	0	+	.	gene_id "ENSRNOG00000006736"; gene_version "6"; transcript_id "ENSRNOT00000121928"; transcript_version "1"; gene_name "Ccr3"; gene_source "ensembl"; gene_biotype "protein_coding"; transcript_name "Ccr3-203"; transcript_source "ensembl"; transcript_biotype "protein_coding";
8	ensembl	five_prime_utr	132508532	132508542	0	+	.	gene_id "ENSRNOG00000006736"; gene_version "6"; transcript_id "ENSRNOT00000131707"; transcript_version "1"; gene_name "Ccr3"; gene_source "ensembl"; gene_biotype "protein_coding"; transcript_name "Ccr3-204"; transcript_source "ensembl"; transcript_biotype "protein_coding";
8	ensembl	exon	132508532	132509557	0	+	.	gene_id "ENSRNOG00000006736"; gene_version "6"; transcript_id "ENSRNOT00000165685"; transcript_version "1"; exon_number "4"; gene_name "Ccr3"; gene_source "ensembl"; gene_biotype "protein_coding"; transcript_name "Ccr3-205"; transcript_source "ensembl"; transcript_biotype "protein_coding"; exon_id "ENSRNOE00000797278"; exon_version "1";
8	ensembl	exon	132508532	132509761	0	+	.	gene_id "ENSRNOG00000006736"; gene_version "6"; transcript_id "ENSRNOT00000121928"; transcript_version "1"; exon_number "2"; gene_name "Ccr3"; gene_source "ensembl"; gene_biotype "protein_coding"; transcript_name "Ccr3-203"; transcript_source "ensembl"; transcript_biotype "protein_coding"; exon_id "ENSRNOE00000672884"; exon_version "1";
8	ensembl	exon	132508532	132509761	0	+	.	gene_id "ENSRNOG00000006736"; gene_version "6"; transcript_id "ENSRNOT00000131707"; transcript_version "1"; exon_number "3"; gene_name "Ccr3"; gene_source "ensembl"; gene_biotype "protein_coding"; transcript_name "Ccr3-204"; transcript_source "ensembl"; transcript_biotype "protein_coding"; exon_id "ENSRNOE00000672884"; exon_version "1";
8	ENSEMBL114_rn	exon	132508532	132509761	0.0019943292404758	+	.	gene_id "ENSRNOG00000006736"; transcript_id "ENSRNOG00000006736_tx_7"; exon_id "8_132508532_132509761_+"; exonnum "6"; txlen "1623";
8	ensembl	exon	132508532	132511593	0	+	.	gene_id "ENSRNOG00000006736"; gene_version "6"; transcript_id "ENSRNOT00000119301"; transcript_version "2"; exon_number "2"; gene_name "Ccr3"; gene_source "ensembl"; gene_biotype "protein_coding"; transcript_name "Ccr3-202"; transcript_source "ensembl"; transcript_biotype "protein_coding"; exon_id "ENSRNOE00000061660"; exon_version "6";
8	ensembl	exon	132508532	132511593	0	+	.	gene_id "ENSRNOG00000006736"; gene_version "6"; transcript_id "ENSRNOT00000008809"; transcript_version "6"; exon_number "3"; gene_name "Ccr3"; gene_source "ensembl"; gene_biotype "protein_coding"; transcript_name "Ccr3-201"; transcript_source "ensembl"; transcript_biotype "protein_coding"; exon_id "ENSRNOE00000061660"; exon_version "6"; tag "Ensembl_canonical";
8	ensembl	start_codon	132508543	132508545	0	+	0	gene_id "ENSRNOG00000006736"; gene_version "6"; transcript_id "ENSRNOT00000165685"; transcript_version "1"; exon_number "4"; gene_name "Ccr3"; gene_source "ensembl"; gene_biotype "protein_coding"; transcript_name "Ccr3-205"; transcript_source "ensembl"; transcript_biotype "protein_coding";
8	ensembl	start_codon	132508543	132508545	0	+	0	gene_id "ENSRNOG00000006736"; gene_version "6"; transcript_id "ENSRNOT00000119301"; transcript_version "2"; exon_number "2"; gene_name "Ccr3"; gene_source "ensembl"; gene_biotype "protein_coding"; transcript_name "Ccr3-202"; transcript_source "ensembl"; transcript_biotype "protein_coding";
8	ensembl	start_codon	132508543	132508545	0	+	0	gene_id "ENSRNOG00000006736"; gene_version "6"; transcript_id "ENSRNOT00000008809"; transcript_version "6"; exon_number "3"; gene_name "Ccr3"; gene_source "ensembl"; gene_biotype "protein_coding"; transcript_name "Ccr3-201"; transcript_source "ensembl"; transcript_biotype "protein_coding"; tag "Ensembl_canonical";
8	ensembl	start_codon	132508543	132508545	0	+	0	gene_id "ENSRNOG00000006736"; gene_version "6"; transcript_id "ENSRNOT00000121928"; transcript_version "1"; exon_number "2"; gene_name "Ccr3"; gene_source "ensembl"; gene_biotype "protein_coding"; transcript_name "Ccr3-203"; transcript_source "ensembl"; transcript_biotype "protein_coding";
8	ensembl	start_codon	132508543	132508545	0	+	0	gene_id "ENSRNOG00000006736"; gene_version "6"; transcript_id "ENSRNOT00000131707"; transcript_version "1"; exon_number "3"; gene_name "Ccr3"; gene_source "ensembl"; gene_biotype "protein_coding"; transcript_name "Ccr3-204"; transcript_source "ensembl"; transcript_biotype "protein_coding";
8	ensembl	CDS	132508543	132509556	0	+	0	gene_id "ENSRNOG00000006736"; gene_version "6"; transcript_id "ENSRNOT00000165685"; transcript_version "1"; exon_number "4"; gene_name "Ccr3"; gene_source "ensembl"; gene_biotype "protein_coding"; transcript_name "Ccr3-205"; transcript_source "ensembl"; transcript_biotype "protein_coding"; protein_id "ENSRNOP00000105067"; protein_version "1";
8	ensembl	CDS	132508543	132509619	0	+	0	gene_id "ENSRNOG00000006736"; gene_version "6"; transcript_id "ENSRNOT00000119301"; transcript_version "2"; exon_number "2"; gene_name "Ccr3"; gene_source "ensembl"; gene_biotype "protein_coding"; transcript_name "Ccr3-202"; transcript_source "ensembl"; transcript_biotype "protein_coding"; protein_id "ENSRNOP00000093164"; protein_version "1";
8	ensembl	CDS	132508543	132509619	0	+	0	gene_id "ENSRNOG00000006736"; gene_version "6"; transcript_id "ENSRNOT00000008809"; transcript_version "6"; exon_number "3"; gene_name "Ccr3"; gene_source "ensembl"; gene_biotype "protein_coding"; transcript_name "Ccr3-201"; transcript_source "ensembl"; transcript_biotype "protein_coding"; protein_id "ENSRNOP00000008809"; protein_version "4"; tag "Ensembl_canonical";
8	ensembl	CDS	132508543	132509619	0	+	0	gene_id "ENSRNOG00000006736"; gene_version "6"; transcript_id "ENSRNOT00000121928"; transcript_version "1"; exon_number "2"; gene_name "Ccr3"; gene_source "ensembl"; gene_biotype "protein_coding"; transcript_name "Ccr3-203"; transcript_source "ensembl"; transcript_biotype "protein_coding"; protein_id "ENSRNOP00000110031"; protein_version "1";
8	ensembl	CDS	132508543	132509619	0	+	0	gene_id "ENSRNOG00000006736"; gene_version "6"; transcript_id "ENSRNOT00000131707"; transcript_version "1"; exon_number "3"; gene_name "Ccr3"; gene_source "ensembl"; gene_biotype "protein_coding"; transcript_name "Ccr3-204"; transcript_source "ensembl"; transcript_biotype "protein_coding"; protein_id "ENSRNOP00000103876"; protein_version "1";
8	ensembl	three_prime_utr	132509557	132509557	0	+	.	gene_id "ENSRNOG00000006736"; gene_version "6"; transcript_id "ENSRNOT00000165685"; transcript_version "1"; gene_name "Ccr3"; gene_source "ensembl"; gene_biotype "protein_coding"; transcript_name "Ccr3-205"; transcript_source "ensembl"; transcript_biotype "protein_coding";
8	ensembl	stop_codon	132509620	132509622	0	+	0	gene_id "ENSRNOG00000006736"; gene_version "6"; transcript_id "ENSRNOT00000119301"; transcript_version "2"; exon_number "2"; gene_name "Ccr3"; gene_source "ensembl"; gene_biotype "protein_coding"; transcript_name "Ccr3-202"; transcript_source "ensembl"; transcript_biotype "protein_coding";
8	ensembl	stop_codon	132509620	132509622	0	+	0	gene_id "ENSRNOG00000006736"; gene_version "6"; transcript_id "ENSRNOT00000008809"; transcript_version "6"; exon_number "3"; gene_name "Ccr3"; gene_source "ensembl"; gene_biotype "protein_coding"; transcript_name "Ccr3-201"; transcript_source "ensembl"; transcript_biotype "protein_coding"; tag "Ensembl_canonical";
8	ensembl	stop_codon	132509620	132509622	0	+	0	gene_id "ENSRNOG00000006736"; gene_version "6"; transcript_id "ENSRNOT00000121928"; transcript_version "1"; exon_number "2"; gene_name "Ccr3"; gene_source "ensembl"; gene_biotype "protein_coding"; transcript_name "Ccr3-203"; transcript_source "ensembl"; transcript_biotype "protein_coding";
8	ensembl	stop_codon	132509620	132509622	0	+	0	gene_id "ENSRNOG00000006736"; gene_version "6"; transcript_id "ENSRNOT00000131707"; transcript_version "1"; exon_number "3"; gene_name "Ccr3"; gene_source "ensembl"; gene_biotype "protein_coding"; transcript_name "Ccr3-204"; transcript_source "ensembl"; transcript_biotype "protein_coding";
8	ensembl	three_prime_utr	132509623	132509761	0	+	.	gene_id "ENSRNOG00000006736"; gene_version "6"; transcript_id "ENSRNOT00000121928"; transcript_version "1"; gene_name "Ccr3"; gene_source "ensembl"; gene_biotype "protein_coding"; transcript_name "Ccr3-203"; transcript_source "ensembl"; transcript_biotype "protein_coding";
8	ensembl	three_prime_utr	132509623	132509761	0	+	.	gene_id "ENSRNOG00000006736"; gene_version "6"; transcript_id "ENSRNOT00000131707"; transcript_version "1"; gene_name "Ccr3"; gene_source "ensembl"; gene_biotype "protein_coding"; transcript_name "Ccr3-204"; transcript_source "ensembl"; transcript_biotype "protein_coding";
8	ensembl	three_prime_utr	132509623	132511593	0	+	.	gene_id "ENSRNOG00000006736"; gene_version "6"; transcript_id "ENSRNOT00000119301"; transcript_version "2"; gene_name "Ccr3"; gene_source "ensembl"; gene_biotype "protein_coding"; transcript_name "Ccr3-202"; transcript_source "ensembl"; transcript_biotype "protein_coding";
8	ensembl	three_prime_utr	132509623	132511593	0	+	.	gene_id "ENSRNOG00000006736"; gene_version "6"; transcript_id "ENSRNOT00000008809"; transcript_version "6"; gene_name "Ccr3"; gene_source "ensembl"; gene_biotype "protein_coding"; transcript_name "Ccr3-201"; transcript_source "ensembl"; transcript_biotype "protein_coding"; tag "Ensembl_canonical";
8	ensembl	exon	132611410	132611543	0	+	.	gene_id "ENSRNOG00000063127"; gene_version "2"; transcript_id "ENSRNOT00000128102"; transcript_version "1"; exon_number "1"; gene_name "Ccr2"; gene_source "ensembl"; gene_biotype "protein_coding"; transcript_name "Ccr2-203"; transcript_source "ensembl"; transcript_biotype "protein_coding"; exon_id "ENSRNOE00000672556"; exon_version "1"; tag "Ensembl_canonical";
8	ensembl	five_prime_utr	132611410	132611543	0	+	.	gene_id "ENSRNOG00000063127"; gene_version "2"; transcript_id "ENSRNOT00000128102"; transcript_version "1"; gene_name "Ccr2"; gene_source "ensembl"; gene_biotype "protein_coding"; transcript_name "Ccr2-203"; transcript_source "ensembl"; transcript_biotype "protein_coding"; tag "Ensembl_canonical";
8	ensembl	gene	132611410	132620059	0	+	.	gene_id "ENSRNOG00000063127"; gene_version "2"; gene_name "Ccr2"; gene_source "ensembl"; gene_biotype "protein_coding";
8	ensembl	transcript	132611410	132620059	0	+	.	gene_id "ENSRNOG00000063127"; gene_version "2"; transcript_id "ENSRNOT00000128102"; transcript_version "1"; gene_name "Ccr2"; gene_source "ensembl"; gene_biotype "protein_coding"; transcript_name "Ccr2-203"; transcript_source "ensembl"; transcript_biotype "protein_coding"; tag "Ensembl_canonical";
8	sraer114_es	exon	132611751	132611787	0.0339438265136645	+	.	gene_id "ENSRNOG00000063127"; transcript_id "ENSRNOG00000063127_tx_3"; exon_id "8_132611751_132611787_+"; exonnum "1"; txlen "4325";
8	ensembl	exon	132611851	132612258	0	+	.	gene_id "ENSRNOG00000063127"; gene_version "2"; transcript_id "ENSRNOT00000100998"; transcript_version "2"; exon_number "1"; gene_name "Ccr2"; gene_source "ensembl"; gene_biotype "protein_coding"; transcript_name "Ccr2-201"; transcript_source "ensembl"; transcript_biotype "protein_coding"; exon_id "ENSRNOE00000603623"; exon_version "2";
8	ensembl	five_prime_utr	132611851	132612258	0	+	.	gene_id "ENSRNOG00000063127"; gene_version "2"; transcript_id "ENSRNOT00000100998"; transcript_version "2"; gene_name "Ccr2"; gene_source "ensembl"; gene_biotype "protein_coding"; transcript_name "Ccr2-201"; transcript_source "ensembl"; transcript_biotype "protein_coding";
8	ensembl	transcript	132611851	132619749	0	+	.	gene_id "ENSRNOG00000063127"; gene_version "2"; transcript_id "ENSRNOT00000100998"; transcript_version "2"; gene_name "Ccr2"; gene_source "ensembl"; gene_biotype "protein_coding"; transcript_name "Ccr2-201"; transcript_source "ensembl"; transcript_biotype "protein_coding";
8	ensembl	exon	132612021	132612059	0	+	.	gene_id "ENSRNOG00000063127"; gene_version "2"; transcript_id "ENSRNOT00000155229"; transcript_version "1"; exon_number "1"; gene_name "Ccr2"; gene_source "ensembl"; gene_biotype "protein_coding"; transcript_name "Ccr2-204"; transcript_source "ensembl"; transcript_biotype "protein_coding"; exon_id "ENSRNOE00000675196"; exon_version "1";
8	ensembl	five_prime_utr	132612021	132612059	0	+	.	gene_id "ENSRNOG00000063127"; gene_version "2"; transcript_id "ENSRNOT00000155229"; transcript_version "1"; gene_name "Ccr2"; gene_source "ensembl"; gene_biotype "protein_coding"; transcript_name "Ccr2-204"; transcript_source "ensembl"; transcript_biotype "protein_coding";
8	ensembl	transcript	132612021	132617727	0	+	.	gene_id "ENSRNOG00000063127"; gene_version "2"; transcript_id "ENSRNOT00000155229"; transcript_version "1"; gene_name "Ccr2"; gene_source "ensembl"; gene_biotype "protein_coding"; transcript_name "Ccr2-204"; transcript_source "ensembl"; transcript_biotype "protein_coding";
8	ensembl	exon	132612161	132612258	0	+	.	gene_id "ENSRNOG00000063127"; gene_version "2"; transcript_id "ENSRNOT00000155229"; transcript_version "1"; exon_number "2"; gene_name "Ccr2"; gene_source "ensembl"; gene_biotype "protein_coding"; transcript_name "Ccr2-204"; transcript_source "ensembl"; transcript_biotype "protein_coding"; exon_id "ENSRNOE00000743331"; exon_version "1";
8	ensembl	five_prime_utr	132612161	132612258	0	+	.	gene_id "ENSRNOG00000063127"; gene_version "2"; transcript_id "ENSRNOT00000155229"; transcript_version "1"; gene_name "Ccr2"; gene_source "ensembl"; gene_biotype "protein_coding"; transcript_name "Ccr2-204"; transcript_source "ensembl"; transcript_biotype "protein_coding";
8	ensembl	exon	132612161	132612258	0	+	.	gene_id "ENSRNOG00000063127"; gene_version "2"; transcript_id "ENSRNOT00000128102"; transcript_version "1"; exon_number "2"; gene_name "Ccr2"; gene_source "ensembl"; gene_biotype "protein_coding"; transcript_name "Ccr2-203"; transcript_source "ensembl"; transcript_biotype "protein_coding"; exon_id "ENSRNOE00000743331"; exon_version "1"; tag "Ensembl_canonical";
8	ensembl	five_prime_utr	132612161	132612258	0	+	.	gene_id "ENSRNOG00000063127"; gene_version "2"; transcript_id "ENSRNOT00000128102"; transcript_version "1"; gene_name "Ccr2"; gene_source "ensembl"; gene_biotype "protein_coding"; transcript_name "Ccr2-203"; transcript_source "ensembl"; transcript_biotype "protein_coding"; tag "Ensembl_canonical";
8	ENSEMBL114_rn	exon	132612161	132612258	0.0339438265136645	+	.	gene_id "ENSRNOG00000063127"; transcript_id "ENSRNOG00000063127_tx_3"; exon_id "8_132612161_132612258_+"; exonnum "2"; txlen "4325";
8	ensembl	exon	132613453	132613702	0	+	.	gene_id "ENSRNOG00000063127"; gene_version "2"; transcript_id "ENSRNOT00000114724"; transcript_version "2"; exon_number "1"; gene_name "Ccr2"; gene_source "ensembl"; gene_biotype "protein_coding"; transcript_name "Ccr2-202"; transcript_source "ensembl"; transcript_biotype "protein_coding"; exon_id "ENSRNOE00000663223"; exon_version "2";
8	ensembl	five_prime_utr	132613453	132613702	0	+	.	gene_id "ENSRNOG00000063127"; gene_version "2"; transcript_id "ENSRNOT00000114724"; transcript_version "2"; gene_name "Ccr2"; gene_source "ensembl"; gene_biotype "protein_coding"; transcript_name "Ccr2-202"; transcript_source "ensembl"; transcript_biotype "protein_coding";
8	ensembl	transcript	132613453	132619749	0	+	.	gene_id "ENSRNOG00000063127"; gene_version "2"; transcript_id "ENSRNOT00000114724"; transcript_version "2"; gene_name "Ccr2"; gene_source "ensembl"; gene_biotype "protein_coding"; transcript_name "Ccr2-202"; transcript_source "ensembl"; transcript_biotype "protein_coding";
8	ensembl	exon	132613956	132614052	0	+	.	gene_id "ENSRNOG00000063127"; gene_version "2"; transcript_id "ENSRNOT00000155229"; transcript_version "1"; exon_number "3"; gene_name "Ccr2"; gene_source "ensembl"; gene_biotype "protein_coding"; transcript_name "Ccr2-204"; transcript_source "ensembl"; transcript_biotype "protein_coding"; exon_id "ENSRNOE00000519974"; exon_version "2";
8	ensembl	five_prime_utr	132613956	132614052	0	+	.	gene_id "ENSRNOG00000063127"; gene_version "2"; transcript_id "ENSRNOT00000155229"; transcript_version "1"; gene_name "Ccr2"; gene_source "ensembl"; gene_biotype "protein_coding"; transcript_name "Ccr2-204"; transcript_source "ensembl"; transcript_biotype "protein_coding";
8	ensembl	exon	132613956	132614052	0	+	.	gene_id "ENSRNOG00000063127"; gene_version "2"; transcript_id "ENSRNOT00000114724"; transcript_version "2"; exon_number "2"; gene_name "Ccr2"; gene_source "ensembl"; gene_biotype "protein_coding"; transcript_name "Ccr2-202"; transcript_source "ensembl"; transcript_biotype "protein_coding"; exon_id "ENSRNOE00000519974"; exon_version "2";
8	ensembl	five_prime_utr	132613956	132614052	0	+	.	gene_id "ENSRNOG00000063127"; gene_version "2"; transcript_id "ENSRNOT00000114724"; transcript_version "2"; gene_name "Ccr2"; gene_source "ensembl"; gene_biotype "protein_coding"; transcript_name "Ccr2-202"; transcript_source "ensembl"; transcript_biotype "protein_coding";
8	ensembl	exon	132613956	132614052	0	+	.	gene_id "ENSRNOG00000063127"; gene_version "2"; transcript_id "ENSRNOT00000128102"; transcript_version "1"; exon_number "3"; gene_name "Ccr2"; gene_source "ensembl"; gene_biotype "protein_coding"; transcript_name "Ccr2-203"; transcript_source "ensembl"; transcript_biotype "protein_coding"; exon_id "ENSRNOE00000519974"; exon_version "2"; tag "Ensembl_canonical";
8	ensembl	five_prime_utr	132613956	132614052	0	+	.	gene_id "ENSRNOG00000063127"; gene_version "2"; transcript_id "ENSRNOT00000128102"; transcript_version "1"; gene_name "Ccr2"; gene_source "ensembl"; gene_biotype "protein_coding"; transcript_name "Ccr2-203"; transcript_source "ensembl"; transcript_biotype "protein_coding"; tag "Ensembl_canonical";
8	ENSEMBL114_rn	exon	132613956	132614052	0.0339438265136645	+	.	gene_id "ENSRNOG00000063127"; transcript_id "ENSRNOG00000063127_tx_3"; exon_id "8_132613956_132614052_+"; exonnum "3"; txlen "4325";
8	ensembl	five_prime_utr	132615657	132615667	0	+	.	gene_id "ENSRNOG00000063127"; gene_version "2"; transcript_id "ENSRNOT00000155229"; transcript_version "1"; gene_name "Ccr2"; gene_source "ensembl"; gene_biotype "protein_coding"; transcript_name "Ccr2-204"; transcript_source "ensembl"; transcript_biotype "protein_coding";
8	ensembl	five_prime_utr	132615657	132615667	0	+	.	gene_id "ENSRNOG00000063127"; gene_version "2"; transcript_id "ENSRNOT00000114724"; transcript_version "2"; gene_name "Ccr2"; gene_source "ensembl"; gene_biotype "protein_coding"; transcript_name "Ccr2-202"; transcript_source "ensembl"; transcript_biotype "protein_coding";
8	ensembl	five_prime_utr	132615657	132615667	0	+	.	gene_id "ENSRNOG00000063127"; gene_version "2"; transcript_id "ENSRNOT00000100998"; transcript_version "2"; gene_name "Ccr2"; gene_source "ensembl"; gene_biotype "protein_coding"; transcript_name "Ccr2-201"; transcript_source "ensembl"; transcript_biotype "protein_coding";
8	ensembl	five_prime_utr	132615657	132615667	0	+	.	gene_id "ENSRNOG00000063127"; gene_version "2"; transcript_id "ENSRNOT00000128102"; transcript_version "1"; gene_name "Ccr2"; gene_source "ensembl"; gene_biotype "protein_coding"; transcript_name "Ccr2-203"; transcript_source "ensembl"; transcript_biotype "protein_coding"; tag "Ensembl_canonical";
8	ensembl	exon	132615657	132617727	0	+	.	gene_id "ENSRNOG00000063127"; gene_version "2"; transcript_id "ENSRNOT00000155229"; transcript_version "1"; exon_number "4"; gene_name "Ccr2"; gene_source "ensembl"; gene_biotype "protein_coding"; transcript_name "Ccr2-204"; transcript_source "ensembl"; transcript_biotype "protein_coding"; exon_id "ENSRNOE00000701354"; exon_version "1";
8	ensembl	exon	132615657	132619749	0	+	.	gene_id "ENSRNOG00000063127"; gene_version "2"; transcript_id "ENSRNOT00000114724"; transcript_version "2"; exon_number "3"; gene_name "Ccr2"; gene_source "ensembl"; gene_biotype "protein_coding"; transcript_name "Ccr2-202"; transcript_source "ensembl"; transcript_biotype "protein_coding"; exon_id "ENSRNOE00000584804"; exon_version "2";
8	ensembl	exon	132615657	132619749	0	+	.	gene_id "ENSRNOG00000063127"; gene_version "2"; transcript_id "ENSRNOT00000100998"; transcript_version "2"; exon_number "2"; gene_name "Ccr2"; gene_source "ensembl"; gene_biotype "protein_coding"; transcript_name "Ccr2-201"; transcript_source "ensembl"; transcript_biotype "protein_coding"; exon_id "ENSRNOE00000584804"; exon_version "2";
8	ENSEMBL114_rn	exon	132615657	132619749	0.0339438265136645	+	.	gene_id "ENSRNOG00000063127"; transcript_id "ENSRNOG00000063127_tx_3"; exon_id "8_132615657_132619749_+"; exonnum "4"; txlen "4325";
8	ensembl	exon	132615657	132620059	0	+	.	gene_id "ENSRNOG00000063127"; gene_version "2"; transcript_id "ENSRNOT00000128102"; transcript_version "1"; exon_number "4"; gene_name "Ccr2"; gene_source "ensembl"; gene_biotype "protein_coding"; transcript_name "Ccr2-203"; transcript_source "ensembl"; transcript_biotype "protein_coding"; exon_id "ENSRNOE00000721406"; exon_version "1"; tag "Ensembl_canonical";
8	ensembl	start_codon	132615668	132615670	0	+	0	gene_id "ENSRNOG00000063127"; gene_version "2"; transcript_id "ENSRNOT00000155229"; transcript_version "1"; exon_number "4"; gene_name "Ccr2"; gene_source "ensembl"; gene_biotype "protein_coding"; transcript_name "Ccr2-204"; transcript_source "ensembl"; transcript_biotype "protein_coding";
8	ensembl	start_codon	132615668	132615670	0	+	0	gene_id "ENSRNOG00000063127"; gene_version "2"; transcript_id "ENSRNOT00000114724"; transcript_version "2"; exon_number "3"; gene_name "Ccr2"; gene_source "ensembl"; gene_biotype "protein_coding"; transcript_name "Ccr2-202"; transcript_source "ensembl"; transcript_biotype "protein_coding";
8	ensembl	start_codon	132615668	132615670	0	+	0	gene_id "ENSRNOG00000063127"; gene_version "2"; transcript_id "ENSRNOT00000100998"; transcript_version "2"; exon_number "2"; gene_name "Ccr2"; gene_source "ensembl"; gene_biotype "protein_coding"; transcript_name "Ccr2-201"; transcript_source "ensembl"; transcript_biotype "protein_coding";
8	ensembl	start_codon	132615668	132615670	0	+	0	gene_id "ENSRNOG00000063127"; gene_version "2"; transcript_id "ENSRNOT00000128102"; transcript_version "1"; exon_number "4"; gene_name "Ccr2"; gene_source "ensembl"; gene_biotype "protein_coding"; transcript_name "Ccr2-203"; transcript_source "ensembl"; transcript_biotype "protein_coding"; tag "Ensembl_canonical";
8	ensembl	CDS	132615668	132616786	0	+	0	gene_id "ENSRNOG00000063127"; gene_version "2"; transcript_id "ENSRNOT00000155229"; transcript_version "1"; exon_number "4"; gene_name "Ccr2"; gene_source "ensembl"; gene_biotype "protein_coding"; transcript_name "Ccr2-204"; transcript_source "ensembl"; transcript_biotype "protein_coding"; protein_id "ENSRNOP00000102774"; protein_version "1";
8	ensembl	CDS	132615668	132616786	0	+	0	gene_id "ENSRNOG00000063127"; gene_version "2"; transcript_id "ENSRNOT00000114724"; transcript_version "2"; exon_number "3"; gene_name "Ccr2"; gene_source "ensembl"; gene_biotype "protein_coding"; transcript_name "Ccr2-202"; transcript_source "ensembl"; transcript_biotype "protein_coding"; protein_id "ENSRNOP00000081733"; protein_version "1";
8	ensembl	CDS	132615668	132616786	0	+	0	gene_id "ENSRNOG00000063127"; gene_version "2"; transcript_id "ENSRNOT00000100998"; transcript_version "2"; exon_number "2"; gene_name "Ccr2"; gene_source "ensembl"; gene_biotype "protein_coding"; transcript_name "Ccr2-201"; transcript_source "ensembl"; transcript_biotype "protein_coding"; protein_id "ENSRNOP00000095594"; protein_version "1";
8	ensembl	CDS	132615668	132616786	0	+	0	gene_id "ENSRNOG00000063127"; gene_version "2"; transcript_id "ENSRNOT00000128102"; transcript_version "1"; exon_number "4"; gene_name "Ccr2"; gene_source "ensembl"; gene_biotype "protein_coding"; transcript_name "Ccr2-203"; transcript_source "ensembl"; transcript_biotype "protein_coding"; protein_id "ENSRNOP00000100016"; protein_version "1"; tag "Ensembl_canonical";
8	ensembl	stop_codon	132616787	132616789	0	+	0	gene_id "ENSRNOG00000063127"; gene_version "2"; transcript_id "ENSRNOT00000155229"; transcript_version "1"; exon_number "4"; gene_name "Ccr2"; gene_source "ensembl"; gene_biotype "protein_coding"; transcript_name "Ccr2-204"; transcript_source "ensembl"; transcript_biotype "protein_coding";
8	ensembl	stop_codon	132616787	132616789	0	+	0	gene_id "ENSRNOG00000063127"; gene_version "2"; transcript_id "ENSRNOT00000114724"; transcript_version "2"; exon_number "3"; gene_name "Ccr2"; gene_source "ensembl"; gene_biotype "protein_coding"; transcript_name "Ccr2-202"; transcript_source "ensembl"; transcript_biotype "protein_coding";
8	ensembl	stop_codon	132616787	132616789	0	+	0	gene_id "ENSRNOG00000063127"; gene_version "2"; transcript_id "ENSRNOT00000100998"; transcript_version "2"; exon_number "2"; gene_name "Ccr2"; gene_source "ensembl"; gene_biotype "protein_coding"; transcript_name "Ccr2-201"; transcript_source "ensembl"; transcript_biotype "protein_coding";
8	ensembl	stop_codon	132616787	132616789	0	+	0	gene_id "ENSRNOG00000063127"; gene_version "2"; transcript_id "ENSRNOT00000128102"; transcript_version "1"; exon_number "4"; gene_name "Ccr2"; gene_source "ensembl"; gene_biotype "protein_coding"; transcript_name "Ccr2-203"; transcript_source "ensembl"; transcript_biotype "protein_coding"; tag "Ensembl_canonical";
8	ensembl	three_prime_utr	132616790	132617727	0	+	.	gene_id "ENSRNOG00000063127"; gene_version "2"; transcript_id "ENSRNOT00000155229"; transcript_version "1"; gene_name "Ccr2"; gene_source "ensembl"; gene_biotype "protein_coding"; transcript_name "Ccr2-204"; transcript_source "ensembl"; transcript_biotype "protein_coding";
8	ensembl	three_prime_utr	132616790	132619749	0	+	.	gene_id "ENSRNOG00000063127"; gene_version "2"; transcript_id "ENSRNOT00000114724"; transcript_version "2"; gene_name "Ccr2"; gene_source "ensembl"; gene_biotype "protein_coding"; transcript_name "Ccr2-202"; transcript_source "ensembl"; transcript_biotype "protein_coding";
8	ensembl	three_prime_utr	132616790	132619749	0	+	.	gene_id "ENSRNOG00000063127"; gene_version "2"; transcript_id "ENSRNOT00000100998"; transcript_version "2"; gene_name "Ccr2"; gene_source "ensembl"; gene_biotype "protein_coding"; transcript_name "Ccr2-201"; transcript_source "ensembl"; transcript_biotype "protein_coding";
8	ensembl	three_prime_utr	132616790	132620059	0	+	.	gene_id "ENSRNOG00000063127"; gene_version "2"; transcript_id "ENSRNOT00000128102"; transcript_version "1"; gene_name "Ccr2"; gene_source "ensembl"; gene_biotype "protein_coding"; transcript_name "Ccr2-203"; transcript_source "ensembl"; transcript_biotype "protein_coding"; tag "Ensembl_canonical";
8	ensembl	start_codon	132626702	132626704	0	+	0	gene_id "ENSRNOG00000065044"; gene_version "2"; transcript_id "ENSRNOT00000098896"; transcript_version "2"; exon_number "1"; gene_name "LOC120094308"; gene_source "ensembl"; gene_biotype "protein_coding"; transcript_name "LOC120094308-201"; transcript_source "ensembl"; transcript_biotype "protein_coding"; tag "Ensembl_canonical";
8	ensembl	CDS	132626702	132627088	0	+	0	gene_id "ENSRNOG00000065044"; gene_version "2"; transcript_id "ENSRNOT00000098896"; transcript_version "2"; exon_number "1"; gene_name "LOC120094308"; gene_source "ensembl"; gene_biotype "protein_coding"; transcript_name "LOC120094308-201"; transcript_source "ensembl"; transcript_biotype "protein_coding"; protein_id "ENSRNOP00000096342"; protein_version "1"; tag "Ensembl_canonical";
8	ensembl	gene	132626702	132627091	0	+	.	gene_id "ENSRNOG00000065044"; gene_version "2"; gene_name "LOC120094308"; gene_source "ensembl"; gene_biotype "protein_coding";
8	ensembl	transcript	132626702	132627091	0	+	.	gene_id "ENSRNOG00000065044"; gene_version "2"; transcript_id "ENSRNOT00000098896"; transcript_version "2"; gene_name "LOC120094308"; gene_source "ensembl"; gene_biotype "protein_coding"; transcript_name "LOC120094308-201"; transcript_source "ensembl"; transcript_biotype "protein_coding"; tag "Ensembl_canonical";
8	ensembl	exon	132626702	132627091	0	+	.	gene_id "ENSRNOG00000065044"; gene_version "2"; transcript_id "ENSRNOT00000098896"; transcript_version "2"; exon_number "1"; gene_name "LOC120094308"; gene_source "ensembl"; gene_biotype "protein_coding"; transcript_name "LOC120094308-201"; transcript_source "ensembl"; transcript_biotype "protein_coding"; exon_id "ENSRNOE00000638132"; exon_version "1"; tag "Ensembl_canonical";
8	ensembl	stop_codon	132627089	132627091	0	+	0	gene_id "ENSRNOG00000065044"; gene_version "2"; transcript_id "ENSRNOT00000098896"; transcript_version "2"; exon_number "1"; gene_name "LOC120094308"; gene_source "ensembl"; gene_biotype "protein_coding"; transcript_name "LOC120094308-201"; transcript_source "ensembl"; transcript_biotype "protein_coding"; tag "Ensembl_canonical";
8	ensembl	exon	132629683	132629904	0	+	.	gene_id "ENSRNOG00000049115"; gene_version "4"; transcript_id "ENSRNOT00000082774"; transcript_version "3"; exon_number "1"; gene_name "Ccr5"; gene_source "ensembl"; gene_biotype "protein_coding"; transcript_name "Ccr5-201"; transcript_source "ensembl"; transcript_biotype "protein_coding"; exon_id "ENSRNOE00000561229"; exon_version "3"; tag "Ensembl_canonical";
8	ensembl	five_prime_utr	132629683	132629904	0	+	.	gene_id "ENSRNOG00000049115"; gene_version "4"; transcript_id "ENSRNOT00000082774"; transcript_version "3"; gene_name "Ccr5"; gene_source "ensembl"; gene_biotype "protein_coding"; transcript_name "Ccr5-201"; transcript_source "ensembl"; transcript_biotype "protein_coding"; tag "Ensembl_canonical";
8	ensembl	gene	132629683	132637594	0	+	.	gene_id "ENSRNOG00000049115"; gene_version "4"; gene_name "Ccr5"; gene_source "ensembl"; gene_biotype "protein_coding";
8	ensembl	transcript	132629683	132637594	0	+	.	gene_id "ENSRNOG00000049115"; gene_version "4"; transcript_id "ENSRNOT00000082774"; transcript_version "3"; gene_name "Ccr5"; gene_source "ensembl"; gene_biotype "protein_coding"; transcript_name "Ccr5-201"; transcript_source "ensembl"; transcript_biotype "protein_coding"; tag "Ensembl_canonical";
8	ensembl	five_prime_utr	132632541	132632551	0	+	.	gene_id "ENSRNOG00000049115"; gene_version "4"; transcript_id "ENSRNOT00000082774"; transcript_version "3"; gene_name "Ccr5"; gene_source "ensembl"; gene_biotype "protein_coding"; transcript_name "Ccr5-201"; transcript_source "ensembl"; transcript_biotype "protein_coding"; tag "Ensembl_canonical";
8	ensembl	exon	132632541	132637594	0	+	.	gene_id "ENSRNOG00000049115"; gene_version "4"; transcript_id "ENSRNOT00000082774"; transcript_version "3"; exon_number "2"; gene_name "Ccr5"; gene_source "ensembl"; gene_biotype "protein_coding"; transcript_name "Ccr5-201"; transcript_source "ensembl"; transcript_biotype "protein_coding"; exon_id "ENSRNOE00000507208"; exon_version "4"; tag "Ensembl_canonical";
8	ensembl	start_codon	132632552	132632554	0	+	0	gene_id "ENSRNOG00000049115"; gene_version "4"; transcript_id "ENSRNOT00000082774"; transcript_version "3"; exon_number "2"; gene_name "Ccr5"; gene_source "ensembl"; gene_biotype "protein_coding"; transcript_name "Ccr5-201"; transcript_source "ensembl"; transcript_biotype "protein_coding"; tag "Ensembl_canonical";
8	ensembl	CDS	132632552	132633613	0	+	0	gene_id "ENSRNOG00000049115"; gene_version "4"; transcript_id "ENSRNOT00000082774"; transcript_version "3"; exon_number "2"; gene_name "Ccr5"; gene_source "ensembl"; gene_biotype "protein_coding"; transcript_name "Ccr5-201"; transcript_source "ensembl"; transcript_biotype "protein_coding"; protein_id "ENSRNOP00000073121"; protein_version "1"; tag "Ensembl_canonical";
8	ensembl	stop_codon	132633614	132633616	0	+	0	gene_id "ENSRNOG00000049115"; gene_version "4"; transcript_id "ENSRNOT00000082774"; transcript_version "3"; exon_number "2"; gene_name "Ccr5"; gene_source "ensembl"; gene_biotype "protein_coding"; transcript_name "Ccr5-201"; transcript_source "ensembl"; transcript_biotype "protein_coding"; tag "Ensembl_canonical";
8	ensembl	three_prime_utr	132633617	132637594	0	+	.	gene_id "ENSRNOG00000049115"; gene_version "4"; transcript_id "ENSRNOT00000082774"; transcript_version "3"; gene_name "Ccr5"; gene_source "ensembl"; gene_biotype "protein_coding"; transcript_name "Ccr5-201"; transcript_source "ensembl"; transcript_biotype "protein_coding"; tag "Ensembl_canonical";
8	ensembl	exon	132648263	132648407	0	+	.	gene_id "ENSRNOG00000075280"; gene_version "1"; transcript_id "ENSRNOT00000124295"; transcript_version "1"; exon_number "1"; gene_source "ensembl"; gene_biotype "lncRNA"; transcript_source "ensembl"; transcript_biotype "lncRNA"; exon_id "ENSRNOE00000768705"; exon_version "1"; tag "Ensembl_canonical";
8	ENSEMBL114_rn	exon	132648263	132648407	0.558627045406355	+	.	gene_id "ENSRNOG00000075280"; transcript_id "ENSRNOG00000075280_tx_2"; exon_id "8_132648263_132648407_+"; exonnum "1"; txlen "528";
8	ensembl	gene	132648263	132672218	0	+	.	gene_id "ENSRNOG00000075280"; gene_version "1"; gene_source "ensembl"; gene_biotype "lncRNA";
8	ensembl	transcript	132648263	132672218	0	+	.	gene_id "ENSRNOG00000075280"; gene_version "1"; transcript_id "ENSRNOT00000124295"; transcript_version "1"; gene_source "ensembl"; gene_biotype "lncRNA"; transcript_source "ensembl"; transcript_biotype "lncRNA"; tag "Ensembl_canonical";
8	sraer114_es	exon	132648576	132648794	0.232937287960157	+	.	gene_id "ENSRNOG00000075280"; transcript_id "ENSRNOG00000075280_tx_3"; exon_id "8_132648576_132648794_+"; exonnum "1"; txlen "602";
8	ensembl	exon	132649437	132649707	0	+	.	gene_id "ENSRNOG00000075280"; gene_version "1"; transcript_id "ENSRNOT00000124295"; transcript_version "1"; exon_number "2"; gene_source "ensembl"; gene_biotype "lncRNA"; transcript_source "ensembl"; transcript_biotype "lncRNA"; exon_id "ENSRNOE00000649290"; exon_version "2"; tag "Ensembl_canonical";
8	ENSEMBL114_rn	exon	132649437	132649707	0.558627045406355	+	.	gene_id "ENSRNOG00000075280"; transcript_id "ENSRNOG00000075280_tx_2"; exon_id "8_132649437_132649707_+"; exonnum "2"; txlen "528";
8	ENSEMBL114_rn	exon	132649437	132649707	0.232937287960157	+	.	gene_id "ENSRNOG00000075280"; transcript_id "ENSRNOG00000075280_tx_3"; exon_id "8_132649437_132649707_+"; exonnum "2"; txlen "602";
8	sraer114_mid	exon	132652572	132652683	0.558627045406355	+	.	gene_id "ENSRNOG00000075280"; transcript_id "ENSRNOG00000075280_tx_2"; exon_id "8_132652572_132652683_+"; exonnum "3"; txlen "528";
8	sraer114_mid	exon	132652572	132652683	0.232937287960157	+	.	gene_id "ENSRNOG00000075280"; transcript_id "ENSRNOG00000075280_tx_3"; exon_id "8_132652572_132652683_+"; exonnum "3"; txlen "602";
8	ensembl	exon	132669953	132670051	0	+	.	gene_id "ENSRNOG00000075280"; gene_version "1"; transcript_id "ENSRNOT00000124295"; transcript_version "1"; exon_number "3"; gene_source "ensembl"; gene_biotype "lncRNA"; transcript_source "ensembl"; transcript_biotype "lncRNA"; exon_id "ENSRNOE00000720354"; exon_version "1"; tag "Ensembl_canonical";
8	ensembl	exon	132672001	132672218	0	+	.	gene_id "ENSRNOG00000075280"; gene_version "1"; transcript_id "ENSRNOT00000124295"; transcript_version "1"; exon_number "4"; gene_source "ensembl"; gene_biotype "lncRNA"; transcript_source "ensembl"; transcript_biotype "lncRNA"; exon_id "ENSRNOE00000686599"; exon_version "1"; tag "Ensembl_canonical";
8	ensembl	exon	132694382	132694536	0	+	.	gene_id "ENSRNOG00000064941"; gene_version "2"; transcript_id "ENSRNOT00000102743"; transcript_version "2"; exon_number "1"; gene_name "2010315B03Rikl"; gene_source "ensembl"; gene_biotype "protein_coding"; transcript_name "2010315B03Rikl-201"; transcript_source "ensembl"; transcript_biotype "protein_coding"; exon_id "ENSRNOE00000735032"; exon_version "1"; tag "Ensembl_canonical";
8	ensembl	five_prime_utr	132694382	132694536	0	+	.	gene_id "ENSRNOG00000064941"; gene_version "2"; transcript_id "ENSRNOT00000102743"; transcript_version "2"; gene_name "2010315B03Rikl"; gene_source "ensembl"; gene_biotype "protein_coding"; transcript_name "2010315B03Rikl-201"; transcript_source "ensembl"; transcript_biotype "protein_coding"; tag "Ensembl_canonical";
8	ensembl	gene	132694382	132708998	0	+	.	gene_id "ENSRNOG00000064941"; gene_version "2"; gene_name "2010315B03Rikl"; gene_source "ensembl"; gene_biotype "protein_coding";
8	ensembl	transcript	132694382	132708998	0	+	.	gene_id "ENSRNOG00000064941"; gene_version "2"; transcript_id "ENSRNOT00000102743"; transcript_version "2"; gene_name "2010315B03Rikl"; gene_source "ensembl"; gene_biotype "protein_coding"; transcript_name "2010315B03Rikl-201"; transcript_source "ensembl"; transcript_biotype "protein_coding"; tag "Ensembl_canonical";
8	ensembl	five_prime_utr	132694657	132694662	0	+	.	gene_id "ENSRNOG00000064941"; gene_version "2"; transcript_id "ENSRNOT00000102743"; transcript_version "2"; gene_name "2010315B03Rikl"; gene_source "ensembl"; gene_biotype "protein_coding"; transcript_name "2010315B03Rikl-201"; transcript_source "ensembl"; transcript_biotype "protein_coding"; tag "Ensembl_canonical";
8	ensembl	exon	132694657	132694735	0	+	.	gene_id "ENSRNOG00000064941"; gene_version "2"; transcript_id "ENSRNOT00000102743"; transcript_version "2"; exon_number "2"; gene_name "2010315B03Rikl"; gene_source "ensembl"; gene_biotype "protein_coding"; transcript_name "2010315B03Rikl-201"; transcript_source "ensembl"; transcript_biotype "protein_coding"; exon_id "ENSRNOE00000796514"; exon_version "1"; tag "Ensembl_canonical";
8	ensembl	start_codon	132694663	132694665	0	+	0	gene_id "ENSRNOG00000064941"; gene_version "2"; transcript_id "ENSRNOT00000102743"; transcript_version "2"; exon_number "2"; gene_name "2010315B03Rikl"; gene_source "ensembl"; gene_biotype "protein_coding"; transcript_name "2010315B03Rikl-201"; transcript_source "ensembl"; transcript_biotype "protein_coding"; tag "Ensembl_canonical";
8	ensembl	CDS	132694663	132694735	0	+	0	gene_id "ENSRNOG00000064941"; gene_version "2"; transcript_id "ENSRNOT00000102743"; transcript_version "2"; exon_number "2"; gene_name "2010315B03Rikl"; gene_source "ensembl"; gene_biotype "protein_coding"; transcript_name "2010315B03Rikl-201"; transcript_source "ensembl"; transcript_biotype "protein_coding"; protein_id "ENSRNOP00000092839"; protein_version "2"; tag "Ensembl_canonical";
8	ensembl	five_prime_utr	132695250	132695361	0	+	.	gene_id "ENSRNOG00000064941"; gene_version "2"; transcript_id "ENSRNOT00000120099"; transcript_version "2"; gene_name "2010315B03Rikl"; gene_source "ensembl"; gene_biotype "protein_coding"; transcript_name "2010315B03Rikl-202"; transcript_source "ensembl"; transcript_biotype "protein_coding";
8	ensembl	exon	132695250	132695364	0	+	.	gene_id "ENSRNOG00000064941"; gene_version "2"; transcript_id "ENSRNOT00000120099"; transcript_version "2"; exon_number "1"; gene_name "2010315B03Rikl"; gene_source "ensembl"; gene_biotype "protein_coding"; transcript_name "2010315B03Rikl-202"; transcript_source "ensembl"; transcript_biotype "protein_coding"; exon_id "ENSRNOE00000588304"; exon_version "2";
8	ENSEMBL114_rn	exon	132695250	132695364	0.039604184889588	+	.	gene_id "ENSRNOG00000064941"; transcript_id "ENSRNOG00000064941_tx_3"; exon_id "8_132695250_132695364_+"; exonnum "1"; txlen "543";
8	ensembl	transcript	132695250	132708998	0	+	.	gene_id "ENSRNOG00000064941"; gene_version "2"; transcript_id "ENSRNOT00000120099"; transcript_version "2"; gene_name "2010315B03Rikl"; gene_source "ensembl"; gene_biotype "protein_coding"; transcript_name "2010315B03Rikl-202"; transcript_source "ensembl"; transcript_biotype "protein_coding";
8	ensembl	CDS	132695362	132695364	0	+	0	gene_id "ENSRNOG00000064941"; gene_version "2"; transcript_id "ENSRNOT00000120099"; transcript_version "2"; exon_number "1"; gene_name "2010315B03Rikl"; gene_source "ensembl"; gene_biotype "protein_coding"; transcript_name "2010315B03Rikl-202"; transcript_source "ensembl"; transcript_biotype "protein_coding"; protein_id "ENSRNOP00000094081"; protein_version "2";
8	ensembl	start_codon	132695362	132695364	0	+	0	gene_id "ENSRNOG00000064941"; gene_version "2"; transcript_id "ENSRNOT00000120099"; transcript_version "2"; exon_number "1"; gene_name "2010315B03Rikl"; gene_source "ensembl"; gene_biotype "protein_coding"; transcript_name "2010315B03Rikl-202"; transcript_source "ensembl"; transcript_biotype "protein_coding";
8	ensembl	exon	132703427	132704085	0	+	.	gene_id "ENSRNOG00000064941"; gene_version "2"; transcript_id "ENSRNOT00000131094"; transcript_version "1"; exon_number "1"; gene_name "2010315B03Rikl"; gene_source "ensembl"; gene_biotype "protein_coding"; transcript_name "2010315B03Rikl-203"; transcript_source "ensembl"; transcript_biotype "protein_coding"; exon_id "ENSRNOE00000713966"; exon_version "1";
8	ensembl	five_prime_utr	132703427	132704085	0	+	.	gene_id "ENSRNOG00000064941"; gene_version "2"; transcript_id "ENSRNOT00000131094"; transcript_version "1"; gene_name "2010315B03Rikl"; gene_source "ensembl"; gene_biotype "protein_coding"; transcript_name "2010315B03Rikl-203"; transcript_source "ensembl"; transcript_biotype "protein_coding";
8	ensembl	transcript	132703427	132708888	0	+	.	gene_id "ENSRNOG00000064941"; gene_version "2"; transcript_id "ENSRNOT00000131094"; transcript_version "1"; gene_name "2010315B03Rikl"; gene_source "ensembl"; gene_biotype "protein_coding"; transcript_name "2010315B03Rikl-203"; transcript_source "ensembl"; transcript_biotype "protein_coding";
8	sraer114_mid	exon	132703902	132704085	0.039604184889588	+	.	gene_id "ENSRNOG00000064941"; transcript_id "ENSRNOG00000064941_tx_3"; exon_id "8_132703902_132704085_+"; exonnum "2"; txlen "543";
8	ensembl	five_prime_utr	132704918	132704923	0	+	.	gene_id "ENSRNOG00000064941"; gene_version "2"; transcript_id "ENSRNOT00000131094"; transcript_version "1"; gene_name "2010315B03Rikl"; gene_source "ensembl"; gene_biotype "protein_coding"; transcript_name "2010315B03Rikl-203"; transcript_source "ensembl"; transcript_biotype "protein_coding";
8	ensembl	exon	132704918	132705044	0	+	.	gene_id "ENSRNOG00000064941"; gene_version "2"; transcript_id "ENSRNOT00000131094"; transcript_version "1"; exon_number "2"; gene_name "2010315B03Rikl"; gene_source "ensembl"; gene_biotype "protein_coding"; transcript_name "2010315B03Rikl-203"; transcript_source "ensembl"; transcript_biotype "protein_coding"; exon_id "ENSRNOE00000757082"; exon_version "1";
8	ensembl	exon	132704918	132705044	0	+	.	gene_id "ENSRNOG00000064941"; gene_version "2"; transcript_id "ENSRNOT00000120099"; transcript_version "2"; exon_number "2"; gene_name "2010315B03Rikl"; gene_source "ensembl"; gene_biotype "protein_coding"; transcript_name "2010315B03Rikl-202"; transcript_source "ensembl"; transcript_biotype "protein_coding"; exon_id "ENSRNOE00000337406"; exon_version "1";
8	ensembl	CDS	132704918	132705044	0	+	0	gene_id "ENSRNOG00000064941"; gene_version "2"; transcript_id "ENSRNOT00000120099"; transcript_version "2"; exon_number "2"; gene_name "2010315B03Rikl"; gene_source "ensembl"; gene_biotype "protein_coding"; transcript_name "2010315B03Rikl-202"; transcript_source "ensembl"; transcript_biotype "protein_coding"; protein_id "ENSRNOP00000094081"; protein_version "2";
8	ENSEMBL114_rn	exon	132704918	132705044	0.039604184889588	+	.	gene_id "ENSRNOG00000064941"; transcript_id "ENSRNOG00000064941_tx_3"; exon_id "8_132704918_132705044_+"; exonnum "3"; txlen "543";
8	ensembl	start_codon	132704924	132704926	0	+	0	gene_id "ENSRNOG00000064941"; gene_version "2"; transcript_id "ENSRNOT00000131094"; transcript_version "1"; exon_number "2"; gene_name "2010315B03Rikl"; gene_source "ensembl"; gene_biotype "protein_coding"; transcript_name "2010315B03Rikl-203"; transcript_source "ensembl"; transcript_biotype "protein_coding";
8	ensembl	CDS	132704924	132705044	0	+	0	gene_id "ENSRNOG00000064941"; gene_version "2"; transcript_id "ENSRNOT00000131094"; transcript_version "1"; exon_number "2"; gene_name "2010315B03Rikl"; gene_source "ensembl"; gene_biotype "protein_coding"; transcript_name "2010315B03Rikl-203"; transcript_source "ensembl"; transcript_biotype "protein_coding"; protein_id "ENSRNOP00000106676"; protein_version "1";
8	ensembl	exon	132704964	132705044	0	+	.	gene_id "ENSRNOG00000064941"; gene_version "2"; transcript_id "ENSRNOT00000102743"; transcript_version "2"; exon_number "3"; gene_name "2010315B03Rikl"; gene_source "ensembl"; gene_biotype "protein_coding"; transcript_name "2010315B03Rikl-201"; transcript_source "ensembl"; transcript_biotype "protein_coding"; exon_id "ENSRNOE00000809072"; exon_version "1"; tag "Ensembl_canonical";
8	ensembl	CDS	132704964	132705044	0	+	2	gene_id "ENSRNOG00000064941"; gene_version "2"; transcript_id "ENSRNOT00000102743"; transcript_version "2"; exon_number "3"; gene_name "2010315B03Rikl"; gene_source "ensembl"; gene_biotype "protein_coding"; transcript_name "2010315B03Rikl-201"; transcript_source "ensembl"; transcript_biotype "protein_coding"; protein_id "ENSRNOP00000092839"; protein_version "2"; tag "Ensembl_canonical";
8	ensembl	exon	132705246	132705306	0	+	.	gene_id "ENSRNOG00000064941"; gene_version "2"; transcript_id "ENSRNOT00000131094"; transcript_version "1"; exon_number "3"; gene_name "2010315B03Rikl"; gene_source "ensembl"; gene_biotype "protein_coding"; transcript_name "2010315B03Rikl-203"; transcript_source "ensembl"; transcript_biotype "protein_coding"; exon_id "ENSRNOE00000431711"; exon_version "2";
8	ensembl	CDS	132705246	132705306	0	+	2	gene_id "ENSRNOG00000064941"; gene_version "2"; transcript_id "ENSRNOT00000131094"; transcript_version "1"; exon_number "3"; gene_name "2010315B03Rikl"; gene_source "ensembl"; gene_biotype "protein_coding"; transcript_name "2010315B03Rikl-203"; transcript_source "ensembl"; transcript_biotype "protein_coding"; protein_id "ENSRNOP00000106676"; protein_version "1";
8	ensembl	exon	132705246	132705306	0	+	.	gene_id "ENSRNOG00000064941"; gene_version "2"; transcript_id "ENSRNOT00000120099"; transcript_version "2"; exon_number "3"; gene_name "2010315B03Rikl"; gene_source "ensembl"; gene_biotype "protein_coding"; transcript_name "2010315B03Rikl-202"; transcript_source "ensembl"; transcript_biotype "protein_coding"; exon_id "ENSRNOE00000431711"; exon_version "2";
8	ensembl	CDS	132705246	132705306	0	+	2	gene_id "ENSRNOG00000064941"; gene_version "2"; transcript_id "ENSRNOT00000120099"; transcript_version "2"; exon_number "3"; gene_name "2010315B03Rikl"; gene_source "ensembl"; gene_biotype "protein_coding"; transcript_name "2010315B03Rikl-202"; transcript_source "ensembl"; transcript_biotype "protein_coding"; protein_id "ENSRNOP00000094081"; protein_version "2";
8	ensembl	exon	132705246	132705306	0	+	.	gene_id "ENSRNOG00000064941"; gene_version "2"; transcript_id "ENSRNOT00000102743"; transcript_version "2"; exon_number "4"; gene_name "2010315B03Rikl"; gene_source "ensembl"; gene_biotype "protein_coding"; transcript_name "2010315B03Rikl-201"; transcript_source "ensembl"; transcript_biotype "protein_coding"; exon_id "ENSRNOE00000431711"; exon_version "2"; tag "Ensembl_canonical";
8	ensembl	CDS	132705246	132705306	0	+	2	gene_id "ENSRNOG00000064941"; gene_version "2"; transcript_id "ENSRNOT00000102743"; transcript_version "2"; exon_number "4"; gene_name "2010315B03Rikl"; gene_source "ensembl"; gene_biotype "protein_coding"; transcript_name "2010315B03Rikl-201"; transcript_source "ensembl"; transcript_biotype "protein_coding"; protein_id "ENSRNOP00000092839"; protein_version "2"; tag "Ensembl_canonical";
8	ENSEMBL114_rn	exon	132705246	132705306	0.039604184889588	+	.	gene_id "ENSRNOG00000064941"; transcript_id "ENSRNOG00000064941_tx_3"; exon_id "8_132705246_132705306_+"; exonnum "4"; txlen "543";
8	ensembl	exon	132706405	132706460	0	+	.	gene_id "ENSRNOG00000064941"; gene_version "2"; transcript_id "ENSRNOT00000131094"; transcript_version "1"; exon_number "4"; gene_name "2010315B03Rikl"; gene_source "ensembl"; gene_biotype "protein_coding"; transcript_name "2010315B03Rikl-203"; transcript_source "ensembl"; transcript_biotype "protein_coding"; exon_id "ENSRNOE00000660910"; exon_version "2";
8	ensembl	CDS	132706405	132706460	0	+	1	gene_id "ENSRNOG00000064941"; gene_version "2"; transcript_id "ENSRNOT00000131094"; transcript_version "1"; exon_number "4"; gene_name "2010315B03Rikl"; gene_source "ensembl"; gene_biotype "protein_coding"; transcript_name "2010315B03Rikl-203"; transcript_source "ensembl"; transcript_biotype "protein_coding"; protein_id "ENSRNOP00000106676"; protein_version "1";
8	ENSEMBL114_rn	exon	132706405	132706460	0.039604184889588	+	.	gene_id "ENSRNOG00000064941"; transcript_id "ENSRNOG00000064941_tx_3"; exon_id "8_132706405_132706460_+"; exonnum "5"; txlen "543";
8	ensembl	CDS	132706405	132707884	0	+	1	gene_id "ENSRNOG00000064941"; gene_version "2"; transcript_id "ENSRNOT00000120099"; transcript_version "2"; exon_number "4"; gene_name "2010315B03Rikl"; gene_source "ensembl"; gene_biotype "protein_coding"; transcript_name "2010315B03Rikl-202"; transcript_source "ensembl"; transcript_biotype "protein_coding"; protein_id "ENSRNOP00000094081"; protein_version "2";
8	ensembl	CDS	132706405	132707884	0	+	1	gene_id "ENSRNOG00000064941"; gene_version "2"; transcript_id "ENSRNOT00000102743"; transcript_version "2"; exon_number "5"; gene_name "2010315B03Rikl"; gene_source "ensembl"; gene_biotype "protein_coding"; transcript_name "2010315B03Rikl-201"; transcript_source "ensembl"; transcript_biotype "protein_coding"; protein_id "ENSRNOP00000092839"; protein_version "2"; tag "Ensembl_canonical";
8	ensembl	exon	132706405	132708998	0	+	.	gene_id "ENSRNOG00000064941"; gene_version "2"; transcript_id "ENSRNOT00000120099"; transcript_version "2"; exon_number "4"; gene_name "2010315B03Rikl"; gene_source "ensembl"; gene_biotype "protein_coding"; transcript_name "2010315B03Rikl-202"; transcript_source "ensembl"; transcript_biotype "protein_coding"; exon_id "ENSRNOE00000599599"; exon_version "2";
8	ensembl	exon	132706405	132708998	0	+	.	gene_id "ENSRNOG00000064941"; gene_version "2"; transcript_id "ENSRNOT00000102743"; transcript_version "2"; exon_number "5"; gene_name "2010315B03Rikl"; gene_source "ensembl"; gene_biotype "protein_coding"; transcript_name "2010315B03Rikl-201"; transcript_source "ensembl"; transcript_biotype "protein_coding"; exon_id "ENSRNOE00000599599"; exon_version "2"; tag "Ensembl_canonical";
8	ensembl	CDS	132706629	132707884	0	+	2	gene_id "ENSRNOG00000064941"; gene_version "2"; transcript_id "ENSRNOT00000131094"; transcript_version "1"; exon_number "5"; gene_name "2010315B03Rikl"; gene_source "ensembl"; gene_biotype "protein_coding"; transcript_name "2010315B03Rikl-203"; transcript_source "ensembl"; transcript_biotype "protein_coding"; protein_id "ENSRNOP00000106676"; protein_version "1";
8	ensembl	exon	132706629	132708888	0	+	.	gene_id "ENSRNOG00000064941"; gene_version "2"; transcript_id "ENSRNOT00000131094"; transcript_version "1"; exon_number "5"; gene_name "2010315B03Rikl"; gene_source "ensembl"; gene_biotype "protein_coding"; transcript_name "2010315B03Rikl-203"; transcript_source "ensembl"; transcript_biotype "protein_coding"; exon_id "ENSRNOE00000590901"; exon_version "2";
8	ensembl	stop_codon	132707885	132707887	0	+	0	gene_id "ENSRNOG00000064941"; gene_version "2"; transcript_id "ENSRNOT00000131094"; transcript_version "1"; exon_number "5"; gene_name "2010315B03Rikl"; gene_source "ensembl"; gene_biotype "protein_coding"; transcript_name "2010315B03Rikl-203"; transcript_source "ensembl"; transcript_biotype "protein_coding";
8	ensembl	stop_codon	132707885	132707887	0	+	0	gene_id "ENSRNOG00000064941"; gene_version "2"; transcript_id "ENSRNOT00000120099"; transcript_version "2"; exon_number "4"; gene_name "2010315B03Rikl"; gene_source "ensembl"; gene_biotype "protein_coding"; transcript_name "2010315B03Rikl-202"; transcript_source "ensembl"; transcript_biotype "protein_coding";
8	ensembl	stop_codon	132707885	132707887	0	+	0	gene_id "ENSRNOG00000064941"; gene_version "2"; transcript_id "ENSRNOT00000102743"; transcript_version "2"; exon_number "5"; gene_name "2010315B03Rikl"; gene_source "ensembl"; gene_biotype "protein_coding"; transcript_name "2010315B03Rikl-201"; transcript_source "ensembl"; transcript_biotype "protein_coding"; tag "Ensembl_canonical";
8	ensembl	three_prime_utr	132707888	132708888	0	+	.	gene_id "ENSRNOG00000064941"; gene_version "2"; transcript_id "ENSRNOT00000131094"; transcript_version "1"; gene_name "2010315B03Rikl"; gene_source "ensembl"; gene_biotype "protein_coding"; transcript_name "2010315B03Rikl-203"; transcript_source "ensembl"; transcript_biotype "protein_coding";
8	ensembl	three_prime_utr	132707888	132708998	0	+	.	gene_id "ENSRNOG00000064941"; gene_version "2"; transcript_id "ENSRNOT00000120099"; transcript_version "2"; gene_name "2010315B03Rikl"; gene_source "ensembl"; gene_biotype "protein_coding"; transcript_name "2010315B03Rikl-202"; transcript_source "ensembl"; transcript_biotype "protein_coding";
8	ensembl	three_prime_utr	132707888	132708998	0	+	.	gene_id "ENSRNOG00000064941"; gene_version "2"; transcript_id "ENSRNOT00000102743"; transcript_version "2"; gene_name "2010315B03Rikl"; gene_source "ensembl"; gene_biotype "protein_coding"; transcript_name "2010315B03Rikl-201"; transcript_source "ensembl"; transcript_biotype "protein_coding"; tag "Ensembl_canonical";
8	ensembl	exon	132727694	132727958	0	+	.	gene_id "ENSRNOG00000089657"; gene_version "1"; transcript_id "ENSRNOT00000167816"; transcript_version "1"; exon_number "1"; gene_source "ensembl"; gene_biotype "lncRNA"; transcript_source "ensembl"; transcript_biotype "lncRNA"; exon_id "ENSRNOE00000811459"; exon_version "1"; tag "Ensembl_canonical";
8	ensembl	gene	132727694	132733260	0	+	.	gene_id "ENSRNOG00000089657"; gene_version "1"; gene_source "ensembl"; gene_biotype "lncRNA";
8	ensembl	transcript	132727694	132733260	0	+	.	gene_id "ENSRNOG00000089657"; gene_version "1"; transcript_id "ENSRNOT00000167816"; transcript_version "1"; gene_source "ensembl"; gene_biotype "lncRNA"; transcript_source "ensembl"; transcript_biotype "lncRNA"; tag "Ensembl_canonical";
8	ensembl	exon	132730701	132733260	0	+	.	gene_id "ENSRNOG00000089657"; gene_version "1"; transcript_id "ENSRNOT00000167816"; transcript_version "1"; exon_number "2"; gene_source "ensembl"; gene_biotype "lncRNA"; transcript_source "ensembl"; transcript_biotype "lncRNA"; exon_id "ENSRNOE00000745472"; exon_version "1"; tag "Ensembl_canonical";
8	ensembl	exon	132747386	132747500	0	+	.	gene_id "ENSRNOG00000062710"; gene_version "2"; transcript_id "ENSRNOT00000116868"; transcript_version "2"; exon_number "1"; gene_name "Zfp120l1"; gene_source "ensembl"; gene_biotype "protein_coding"; transcript_name "Zfp120l1-202"; transcript_source "ensembl"; transcript_biotype "protein_coding"; exon_id "ENSRNOE00000640847"; exon_version "2";
8	ensembl	five_prime_utr	132747386	132747500	0	+	.	gene_id "ENSRNOG00000062710"; gene_version "2"; transcript_id "ENSRNOT00000116868"; transcript_version "2"; gene_name "Zfp120l1"; gene_source "ensembl"; gene_biotype "protein_coding"; transcript_name "Zfp120l1-202"; transcript_source "ensembl"; transcript_biotype "protein_coding";
8	ensembl	transcript	132747386	132762153	0	+	.	gene_id "ENSRNOG00000062710"; gene_version "2"; transcript_id "ENSRNOT00000116868"; transcript_version "2"; gene_name "Zfp120l1"; gene_source "ensembl"; gene_biotype "protein_coding"; transcript_name "Zfp120l1-202"; transcript_source "ensembl"; transcript_biotype "protein_coding";
8	ensembl	gene	132747386	132762432	0	+	.	gene_id "ENSRNOG00000062710"; gene_version "2"; gene_name "Zfp120l1"; gene_source "ensembl"; gene_biotype "protein_coding";
8	ensembl	five_prime_utr	132747389	132747497	0	+	.	gene_id "ENSRNOG00000062710"; gene_version "2"; transcript_id "ENSRNOT00000099020"; transcript_version "2"; gene_name "Zfp120l1"; gene_source "ensembl"; gene_biotype "protein_coding"; transcript_name "Zfp120l1-201"; transcript_source "ensembl"; transcript_biotype "protein_coding"; tag "Ensembl_canonical";
8	ensembl	exon	132747389	132747500	0	+	.	gene_id "ENSRNOG00000062710"; gene_version "2"; transcript_id "ENSRNOT00000099020"; transcript_version "2"; exon_number "1"; gene_name "Zfp120l1"; gene_source "ensembl"; gene_biotype "protein_coding"; transcript_name "Zfp120l1-201"; transcript_source "ensembl"; transcript_biotype "protein_coding"; exon_id "ENSRNOE00000742106"; exon_version "1"; tag "Ensembl_canonical";
8	ENSEMBL114_rn	exon	132747389	132747500	33.8634968182251	+	.	gene_id "ENSRNOG00000062710"; transcript_id "ENSRNOG00000062710_tx_3"; exon_id "8_132747389_132747500_+"; exonnum "1"; txlen "600";
8	ensembl	transcript	132747389	132762432	0	+	.	gene_id "ENSRNOG00000062710"; gene_version "2"; transcript_id "ENSRNOT00000099020"; transcript_version "2"; gene_name "Zfp120l1"; gene_source "ensembl"; gene_biotype "protein_coding"; transcript_name "Zfp120l1-201"; transcript_source "ensembl"; transcript_biotype "protein_coding"; tag "Ensembl_canonical";
8	ensembl	CDS	132747498	132747500	0	+	0	gene_id "ENSRNOG00000062710"; gene_version "2"; transcript_id "ENSRNOT00000099020"; transcript_version "2"; exon_number "1"; gene_name "Zfp120l1"; gene_source "ensembl"; gene_biotype "protein_coding"; transcript_name "Zfp120l1-201"; transcript_source "ensembl"; transcript_biotype "protein_coding"; protein_id "ENSRNOP00000081894"; protein_version "1"; tag "Ensembl_canonical";
8	ensembl	start_codon	132747498	132747500	0	+	0	gene_id "ENSRNOG00000062710"; gene_version "2"; transcript_id "ENSRNOT00000099020"; transcript_version "2"; exon_number "1"; gene_name "Zfp120l1"; gene_source "ensembl"; gene_biotype "protein_coding"; transcript_name "Zfp120l1-201"; transcript_source "ensembl"; transcript_biotype "protein_coding"; tag "Ensembl_canonical";
8	ensembl	exon	132748120	132748356	0	+	.	gene_id "ENSRNOG00000062710"; gene_version "2"; transcript_id "ENSRNOT00000116868"; transcript_version "2"; exon_number "2"; gene_name "Zfp120l1"; gene_source "ensembl"; gene_biotype "protein_coding"; transcript_name "Zfp120l1-202"; transcript_source "ensembl"; transcript_biotype "protein_coding"; exon_id "ENSRNOE00000632212"; exon_version "2";
8	ensembl	five_prime_utr	132748120	132748356	0	+	.	gene_id "ENSRNOG00000062710"; gene_version "2"; transcript_id "ENSRNOT00000116868"; transcript_version "2"; gene_name "Zfp120l1"; gene_source "ensembl"; gene_biotype "protein_coding"; transcript_name "Zfp120l1-202"; transcript_source "ensembl"; transcript_biotype "protein_coding";
8	ENSEMBL114_rn	exon	132748120	132748356	33.8634968182251	+	.	gene_id "ENSRNOG00000062710"; transcript_id "ENSRNOG00000062710_tx_3"; exon_id "8_132748120_132748356_+"; exonnum "2"; txlen "600";
8	sraer114_ss	exon	132750691	132750941	33.8634968182251	+	.	gene_id "ENSRNOG00000062710"; transcript_id "ENSRNOG00000062710_tx_3"; exon_id "8_132750691_132750941_+"; exonnum "3"; txlen "600";
8	ensembl	exon	132757728	132757849	0	+	.	gene_id "ENSRNOG00000062710"; gene_version "2"; transcript_id "ENSRNOT00000116868"; transcript_version "2"; exon_number "3"; gene_name "Zfp120l1"; gene_source "ensembl"; gene_biotype "protein_coding"; transcript_name "Zfp120l1-202"; transcript_source "ensembl"; transcript_biotype "protein_coding"; exon_id "ENSRNOE00000690122"; exon_version "1";
8	ensembl	five_prime_utr	132757728	132757849	0	+	.	gene_id "ENSRNOG00000062710"; gene_version "2"; transcript_id "ENSRNOT00000116868"; transcript_version "2"; gene_name "Zfp120l1"; gene_source "ensembl"; gene_biotype "protein_coding"; transcript_name "Zfp120l1-202"; transcript_source "ensembl"; transcript_biotype "protein_coding";
8	ensembl	five_prime_utr	132758536	132758628	0	+	.	gene_id "ENSRNOG00000062710"; gene_version "2"; transcript_id "ENSRNOT00000116868"; transcript_version "2"; gene_name "Zfp120l1"; gene_source "ensembl"; gene_biotype "protein_coding"; transcript_name "Zfp120l1-202"; transcript_source "ensembl"; transcript_biotype "protein_coding";
8	ensembl	exon	132758536	132758662	0	+	.	gene_id "ENSRNOG00000062710"; gene_version "2"; transcript_id "ENSRNOT00000116868"; transcript_version "2"; exon_number "4"; gene_name "Zfp120l1"; gene_source "ensembl"; gene_biotype "protein_coding"; transcript_name "Zfp120l1-202"; transcript_source "ensembl"; transcript_biotype "protein_coding"; exon_id "ENSRNOE00000642016"; exon_version "1";
8	ensembl	exon	132758536	132758662	0	+	.	gene_id "ENSRNOG00000062710"; gene_version "2"; transcript_id "ENSRNOT00000099020"; transcript_version "2"; exon_number "2"; gene_name "Zfp120l1"; gene_source "ensembl"; gene_biotype "protein_coding"; transcript_name "Zfp120l1-201"; transcript_source "ensembl"; transcript_biotype "protein_coding"; exon_id "ENSRNOE00000607111"; exon_version "1"; tag "Ensembl_canonical";
8	ensembl	CDS	132758536	132758662	0	+	0	gene_id "ENSRNOG00000062710"; gene_version "2"; transcript_id "ENSRNOT00000099020"; transcript_version "2"; exon_number "2"; gene_name "Zfp120l1"; gene_source "ensembl"; gene_biotype "protein_coding"; transcript_name "Zfp120l1-201"; transcript_source "ensembl"; transcript_biotype "protein_coding"; protein_id "ENSRNOP00000081894"; protein_version "1"; tag "Ensembl_canonical";
8	ensembl	start_codon	132758629	132758631	0	+	0	gene_id "ENSRNOG00000062710"; gene_version "2"; transcript_id "ENSRNOT00000116868"; transcript_version "2"; exon_number "4"; gene_name "Zfp120l1"; gene_source "ensembl"; gene_biotype "protein_coding"; transcript_name "Zfp120l1-202"; transcript_source "ensembl"; transcript_biotype "protein_coding";
8	ensembl	CDS	132758629	132758662	0	+	0	gene_id "ENSRNOG00000062710"; gene_version "2"; transcript_id "ENSRNOT00000116868"; transcript_version "2"; exon_number "4"; gene_name "Zfp120l1"; gene_source "ensembl"; gene_biotype "protein_coding"; transcript_name "Zfp120l1-202"; transcript_source "ensembl"; transcript_biotype "protein_coding"; protein_id "ENSRNOP00000080162"; protein_version "1";
8	ensembl	exon	132758826	132758886	0	+	.	gene_id "ENSRNOG00000062710"; gene_version "2"; transcript_id "ENSRNOT00000116868"; transcript_version "2"; exon_number "5"; gene_name "Zfp120l1"; gene_source "ensembl"; gene_biotype "protein_coding"; transcript_name "Zfp120l1-202"; transcript_source "ensembl"; transcript_biotype "protein_coding"; exon_id "ENSRNOE00000633986"; exon_version "1";
8	ensembl	CDS	132758826	132758886	0	+	2	gene_id "ENSRNOG00000062710"; gene_version "2"; transcript_id "ENSRNOT00000116868"; transcript_version "2"; exon_number "5"; gene_name "Zfp120l1"; gene_source "ensembl"; gene_biotype "protein_coding"; transcript_name "Zfp120l1-202"; transcript_source "ensembl"; transcript_biotype "protein_coding"; protein_id "ENSRNOP00000080162"; protein_version "1";
8	ensembl	exon	132758826	132758886	0	+	.	gene_id "ENSRNOG00000062710"; gene_version "2"; transcript_id "ENSRNOT00000099020"; transcript_version "2"; exon_number "3"; gene_name "Zfp120l1"; gene_source "ensembl"; gene_biotype "protein_coding"; transcript_name "Zfp120l1-201"; transcript_source "ensembl"; transcript_biotype "protein_coding"; exon_id "ENSRNOE00000633986"; exon_version "1"; tag "Ensembl_canonical";
8	ensembl	CDS	132758826	132758886	0	+	2	gene_id "ENSRNOG00000062710"; gene_version "2"; transcript_id "ENSRNOT00000099020"; transcript_version "2"; exon_number "3"; gene_name "Zfp120l1"; gene_source "ensembl"; gene_biotype "protein_coding"; transcript_name "Zfp120l1-201"; transcript_source "ensembl"; transcript_biotype "protein_coding"; protein_id "ENSRNOP00000081894"; protein_version "1"; tag "Ensembl_canonical";
8	ensembl	CDS	132760062	132762102	0	+	1	gene_id "ENSRNOG00000062710"; gene_version "2"; transcript_id "ENSRNOT00000116868"; transcript_version "2"; exon_number "6"; gene_name "Zfp120l1"; gene_source "ensembl"; gene_biotype "protein_coding"; transcript_name "Zfp120l1-202"; transcript_source "ensembl"; transcript_biotype "protein_coding"; protein_id "ENSRNOP00000080162"; protein_version "1";
8	ensembl	CDS	132760062	132762102	0	+	1	gene_id "ENSRNOG00000062710"; gene_version "2"; transcript_id "ENSRNOT00000099020"; transcript_version "2"; exon_number "4"; gene_name "Zfp120l1"; gene_source "ensembl"; gene_biotype "protein_coding"; transcript_name "Zfp120l1-201"; transcript_source "ensembl"; transcript_biotype "protein_coding"; protein_id "ENSRNOP00000081894"; protein_version "1"; tag "Ensembl_canonical";
8	ensembl	exon	132760062	132762153	0	+	.	gene_id "ENSRNOG00000062710"; gene_version "2"; transcript_id "ENSRNOT00000116868"; transcript_version "2"; exon_number "6"; gene_name "Zfp120l1"; gene_source "ensembl"; gene_biotype "protein_coding"; transcript_name "Zfp120l1-202"; transcript_source "ensembl"; transcript_biotype "protein_coding"; exon_id "ENSRNOE00000585969"; exon_version "2";
8	ensembl	exon	132760062	132762432	0	+	.	gene_id "ENSRNOG00000062710"; gene_version "2"; transcript_id "ENSRNOT00000099020"; transcript_version "2"; exon_number "4"; gene_name "Zfp120l1"; gene_source "ensembl"; gene_biotype "protein_coding"; transcript_name "Zfp120l1-201"; transcript_source "ensembl"; transcript_biotype "protein_coding"; exon_id "ENSRNOE00000606421"; exon_version "2"; tag "Ensembl_canonical";
8	ensembl	stop_codon	132762103	132762105	0	+	0	gene_id "ENSRNOG00000062710"; gene_version "2"; transcript_id "ENSRNOT00000116868"; transcript_version "2"; exon_number "6"; gene_name "Zfp120l1"; gene_source "ensembl"; gene_biotype "protein_coding"; transcript_name "Zfp120l1-202"; transcript_source "ensembl"; transcript_biotype "protein_coding";
8	ensembl	stop_codon	132762103	132762105	0	+	0	gene_id "ENSRNOG00000062710"; gene_version "2"; transcript_id "ENSRNOT00000099020"; transcript_version "2"; exon_number "4"; gene_name "Zfp120l1"; gene_source "ensembl"; gene_biotype "protein_coding"; transcript_name "Zfp120l1-201"; transcript_source "ensembl"; transcript_biotype "protein_coding"; tag "Ensembl_canonical";
8	ensembl	three_prime_utr	132762106	132762153	0	+	.	gene_id "ENSRNOG00000062710"; gene_version "2"; transcript_id "ENSRNOT00000116868"; transcript_version "2"; gene_name "Zfp120l1"; gene_source "ensembl"; gene_biotype "protein_coding"; transcript_name "Zfp120l1-202"; transcript_source "ensembl"; transcript_biotype "protein_coding";
8	ensembl	three_prime_utr	132762106	132762432	0	+	.	gene_id "ENSRNOG00000062710"; gene_version "2"; transcript_id "ENSRNOT00000099020"; transcript_version "2"; gene_name "Zfp120l1"; gene_source "ensembl"; gene_biotype "protein_coding"; transcript_name "Zfp120l1-201"; transcript_source "ensembl"; transcript_biotype "protein_coding"; tag "Ensembl_canonical";
8	ensembl	gene	7867613	7867709	0	-	.	gene_id "ENSRNOG00000084822"; gene_version "1"; gene_name "U6"; gene_source "ensembl"; gene_biotype "snRNA";
8	ensembl	transcript	7867613	7867709	0	-	.	gene_id "ENSRNOG00000084822"; gene_version "1"; transcript_id "ENSRNOT00000135804"; transcript_version "1"; gene_name "U6"; gene_source "ensembl"; gene_biotype "snRNA"; transcript_name "U6.214-201"; transcript_source "ensembl"; transcript_biotype "snRNA"; tag "Ensembl_canonical";
8	ensembl	exon	7867613	7867709	0	-	.	gene_id "ENSRNOG00000084822"; gene_version "1"; transcript_id "ENSRNOT00000135804"; transcript_version "1"; exon_number "1"; gene_name "U6"; gene_source "ensembl"; gene_biotype "snRNA"; transcript_name "U6.214-201"; transcript_source "ensembl"; transcript_biotype "snRNA"; exon_id "ENSRNOE00000816714"; exon_version "1"; tag "Ensembl_canonical";
8	ensembl	three_prime_utr	7879069	7879094	0	-	.	gene_id "ENSRNOG00000088481"; gene_version "1"; transcript_id "ENSRNOT00000163485"; transcript_version "1"; gene_source "ensembl"; gene_biotype "protein_coding"; transcript_source "ensembl"; transcript_biotype "protein_coding"; tag "Ensembl_canonical";
8	ensembl	exon	7879069	7879222	0	-	.	gene_id "ENSRNOG00000088481"; gene_version "1"; transcript_id "ENSRNOT00000163485"; transcript_version "1"; exon_number "3"; gene_source "ensembl"; gene_biotype "protein_coding"; transcript_source "ensembl"; transcript_biotype "protein_coding"; exon_id "ENSRNOE00000715855"; exon_version "1"; tag "Ensembl_canonical";
8	ENSEMBL114_rn	exon	7879069	7879222	0.481571419789975	-	.	gene_id "ENSRNOG00000088481"; transcript_id "ENSRNOG00000088481_tx_2"; exon_id "8_7879069_7879222_-"; exonnum "3"; txlen "894";
8	ensembl	gene	7879069	7880689	0	-	.	gene_id "ENSRNOG00000088481"; gene_version "1"; gene_source "ensembl"; gene_biotype "protein_coding";
8	ensembl	transcript	7879069	7880689	0	-	.	gene_id "ENSRNOG00000088481"; gene_version "1"; transcript_id "ENSRNOT00000163485"; transcript_version "1"; gene_source "ensembl"; gene_biotype "protein_coding"; transcript_source "ensembl"; transcript_biotype "protein_coding"; tag "Ensembl_canonical";
8	ensembl	stop_codon	7879095	7879097	0	-	0	gene_id "ENSRNOG00000088481"; gene_version "1"; transcript_id "ENSRNOT00000163485"; transcript_version "1"; exon_number "3"; gene_source "ensembl"; gene_biotype "protein_coding"; transcript_source "ensembl"; transcript_biotype "protein_coding"; tag "Ensembl_canonical";
8	ensembl	CDS	7879098	7879222	0	-	2	gene_id "ENSRNOG00000088481"; gene_version "1"; transcript_id "ENSRNOT00000163485"; transcript_version "1"; exon_number "3"; gene_source "ensembl"; gene_biotype "protein_coding"; transcript_source "ensembl"; transcript_biotype "protein_coding"; protein_id "ENSRNOP00000109952"; protein_version "1"; tag "Ensembl_canonical";
8	ensembl	exon	7879648	7879761	0	-	.	gene_id "ENSRNOG00000088481"; gene_version "1"; transcript_id "ENSRNOT00000163485"; transcript_version "1"; exon_number "2"; gene_source "ensembl"; gene_biotype "protein_coding"; transcript_source "ensembl"; transcript_biotype "protein_coding"; exon_id "ENSRNOE00000797358"; exon_version "1"; tag "Ensembl_canonical";
8	ensembl	CDS	7879648	7879761	0	-	2	gene_id "ENSRNOG00000088481"; gene_version "1"; transcript_id "ENSRNOT00000163485"; transcript_version "1"; exon_number "2"; gene_source "ensembl"; gene_biotype "protein_coding"; transcript_source "ensembl"; transcript_biotype "protein_coding"; protein_id "ENSRNOP00000109952"; protein_version "1"; tag "Ensembl_canonical";
8	ENSEMBL114_rn	exon	7879648	7879761	0.481571419789975	-	.	gene_id "ENSRNOG00000088481"; transcript_id "ENSRNOG00000088481_tx_2"; exon_id "8_7879648_7879761_-"; exonnum "2"; txlen "894";
8	sraer114_ss	exon	7879860	7880485	0.481571419789975	-	.	gene_id "ENSRNOG00000088481"; transcript_id "ENSRNOG00000088481_tx_2"; exon_id "8_7879860_7880485_-"; exonnum "1"; txlen "894";
8	ensembl	CDS	7880585	7880645	0	-	0	gene_id "ENSRNOG00000088481"; gene_version "1"; transcript_id "ENSRNOT00000163485"; transcript_version "1"; exon_number "1"; gene_source "ensembl"; gene_biotype "protein_coding"; transcript_source "ensembl"; transcript_biotype "protein_coding"; protein_id "ENSRNOP00000109952"; protein_version "1"; tag "Ensembl_canonical";
8	ensembl	exon	7880585	7880689	0	-	.	gene_id "ENSRNOG00000088481"; gene_version "1"; transcript_id "ENSRNOT00000163485"; transcript_version "1"; exon_number "1"; gene_source "ensembl"; gene_biotype "protein_coding"; transcript_source "ensembl"; transcript_biotype "protein_coding"; exon_id "ENSRNOE00000700188"; exon_version "1"; tag "Ensembl_canonical";
8	ensembl	start_codon	7880643	7880645	0	-	0	gene_id "ENSRNOG00000088481"; gene_version "1"; transcript_id "ENSRNOT00000163485"; transcript_version "1"; exon_number "1"; gene_source "ensembl"; gene_biotype "protein_coding"; transcript_source "ensembl"; transcript_biotype "protein_coding"; tag "Ensembl_canonical";
8	ensembl	five_prime_utr	7880646	7880689	0	-	.	gene_id "ENSRNOG00000088481"; gene_version "1"; transcript_id "ENSRNOT00000163485"; transcript_version "1"; gene_source "ensembl"; gene_biotype "protein_coding"; transcript_source "ensembl"; transcript_biotype "protein_coding"; tag "Ensembl_canonical";
8	ensembl	exon	9174911	9176638	0	-	.	gene_id "ENSRNOG00000063458"; gene_version "2"; transcript_id "ENSRNOT00000111926"; transcript_version "2"; exon_number "2"; gene_source "ensembl"; gene_biotype "lncRNA"; transcript_source "ensembl"; transcript_biotype "lncRNA"; exon_id "ENSRNOE00000710145"; exon_version "1"; tag "Ensembl_canonical";
8	ensembl	gene	9174911	9185160	0	-	.	gene_id "ENSRNOG00000063458"; gene_version "2"; gene_source "ensembl"; gene_biotype "lncRNA";
8	ensembl	transcript	9174911	9185160	0	-	.	gene_id "ENSRNOG00000063458"; gene_version "2"; transcript_id "ENSRNOT00000111926"; transcript_version "2"; gene_source "ensembl"; gene_biotype "lncRNA"; transcript_source "ensembl"; transcript_biotype "lncRNA"; tag "Ensembl_canonical";
8	ensembl	exon	9178045	9185160	0	-	.	gene_id "ENSRNOG00000063458"; gene_version "2"; transcript_id "ENSRNOT00000111926"; transcript_version "2"; exon_number "1"; gene_source "ensembl"; gene_biotype "lncRNA"; transcript_source "ensembl"; transcript_biotype "lncRNA"; exon_id "ENSRNOE00000631608"; exon_version "2"; tag "Ensembl_canonical";
8	ensembl	exon	9443467	9443770	0	-	.	gene_id "ENSRNOG00000079718"; gene_version "1"; transcript_id "ENSRNOT00000130011"; transcript_version "1"; exon_number "3"; gene_source "ensembl"; gene_biotype "lncRNA"; transcript_source "ensembl"; transcript_biotype "lncRNA"; exon_id "ENSRNOE00000742175"; exon_version "1"; tag "Ensembl_canonical";
8	ensembl	gene	9443467	9638353	0	-	.	gene_id "ENSRNOG00000079718"; gene_version "1"; gene_source "ensembl"; gene_biotype "lncRNA";
8	ensembl	transcript	9443467	9638353	0	-	.	gene_id "ENSRNOG00000079718"; gene_version "1"; transcript_id "ENSRNOT00000130011"; transcript_version "1"; gene_source "ensembl"; gene_biotype "lncRNA"; transcript_source "ensembl"; transcript_biotype "lncRNA"; tag "Ensembl_canonical";
8	ensembl	gene	9465244	9465333	0	-	.	gene_id "ENSRNOG00000058998"; gene_version "3"; gene_name "LOC120094543"; gene_source "ensembl"; gene_biotype "snRNA";
8	ensembl	transcript	9465244	9465333	0	-	.	gene_id "ENSRNOG00000058998"; gene_version "3"; transcript_id "ENSRNOT00000084716"; transcript_version "3"; gene_name "LOC120094543"; gene_source "ensembl"; gene_biotype "snRNA"; transcript_name "LOC120094543-201"; transcript_source "ensembl"; transcript_biotype "snRNA"; tag "Ensembl_canonical";
8	ensembl	exon	9465244	9465333	0	-	.	gene_id "ENSRNOG00000058998"; gene_version "3"; transcript_id "ENSRNOT00000084716"; transcript_version "3"; exon_number "1"; gene_name "LOC120094543"; gene_source "ensembl"; gene_biotype "snRNA"; transcript_name "LOC120094543-201"; transcript_source "ensembl"; transcript_biotype "snRNA"; exon_id "ENSRNOE00000533772"; exon_version "1"; tag "Ensembl_canonical";
8	ensembl	exon	9469451	9469469	0	-	.	gene_id "ENSRNOG00000079718"; gene_version "1"; transcript_id "ENSRNOT00000130011"; transcript_version "1"; exon_number "2"; gene_source "ensembl"; gene_biotype "lncRNA"; transcript_source "ensembl"; transcript_biotype "lncRNA"; exon_id "ENSRNOE00000760058"; exon_version "1"; tag "Ensembl_canonical";
8	ensembl	exon	9638231	9638353	0	-	.	gene_id "ENSRNOG00000079718"; gene_version "1"; transcript_id "ENSRNOT00000130011"; transcript_version "1"; exon_number "1"; gene_source "ensembl"; gene_biotype "lncRNA"; transcript_source "ensembl"; transcript_biotype "lncRNA"; exon_id "ENSRNOE00000741403"; exon_version "1"; tag "Ensembl_canonical";
8	ensembl	exon	9730813	9732742	0	-	.	gene_id "ENSRNOG00000074127"; gene_version "1"; transcript_id "ENSRNOT00000129852"; transcript_version "1"; exon_number "2"; gene_source "ensembl"; gene_biotype "lncRNA"; transcript_source "ensembl"; transcript_biotype "lncRNA"; exon_id "ENSRNOE00000703843"; exon_version "1"; tag "Ensembl_canonical";
8	ensembl	gene	9730813	9734322	0	-	.	gene_id "ENSRNOG00000074127"; gene_version "1"; gene_source "ensembl"; gene_biotype "lncRNA";
8	ensembl	transcript	9730813	9734322	0	-	.	gene_id "ENSRNOG00000074127"; gene_version "1"; transcript_id "ENSRNOT00000129852"; transcript_version "1"; gene_source "ensembl"; gene_biotype "lncRNA"; transcript_source "ensembl"; transcript_biotype "lncRNA"; tag "Ensembl_canonical";
8	ensembl	exon	9733852	9734322	0	-	.	gene_id "ENSRNOG00000074127"; gene_version "1"; transcript_id "ENSRNOT00000129852"; transcript_version "1"; exon_number "1"; gene_source "ensembl"; gene_biotype "lncRNA"; transcript_source "ensembl"; transcript_biotype "lncRNA"; exon_id "ENSRNOE00000671647"; exon_version "1"; tag "Ensembl_canonical";
8	ensembl	three_prime_utr	9738172	9738259	0	-	.	gene_id "ENSRNOG00000005795"; gene_version "9"; transcript_id "ENSRNOT00000008062"; transcript_version "9"; gene_name "Aasdhppt"; gene_source "ensembl"; gene_biotype "protein_coding"; transcript_name "Aasdhppt-201"; transcript_source "ensembl"; transcript_biotype "protein_coding"; tag "Ensembl_canonical";
8	ensembl	exon	9738172	9738424	0	-	.	gene_id "ENSRNOG00000005795"; gene_version "9"; transcript_id "ENSRNOT00000008062"; transcript_version "9"; exon_number "6"; gene_name "Aasdhppt"; gene_source "ensembl"; gene_biotype "protein_coding"; transcript_name "Aasdhppt-201"; transcript_source "ensembl"; transcript_biotype "protein_coding"; exon_id "ENSRNOE00000762997"; exon_version "1"; tag "Ensembl_canonical";
8	ensembl	gene	9738172	9748953	0	-	.	gene_id "ENSRNOG00000005795"; gene_version "9"; gene_name "Aasdhppt"; gene_source "ensembl"; gene_biotype "protein_coding";
8	ensembl	transcript	9738172	9748953	0	-	.	gene_id "ENSRNOG00000005795"; gene_version "9"; transcript_id "ENSRNOT00000008062"; transcript_version "9"; gene_name "Aasdhppt"; gene_source "ensembl"; gene_biotype "protein_coding"; transcript_name "Aasdhppt-201"; transcript_source "ensembl"; transcript_biotype "protein_coding"; tag "Ensembl_canonical";
8	ensembl	stop_codon	9738260	9738262	0	-	0	gene_id "ENSRNOG00000005795"; gene_version "9"; transcript_id "ENSRNOT00000008062"; transcript_version "9"; exon_number "6"; gene_name "Aasdhppt"; gene_source "ensembl"; gene_biotype "protein_coding"; transcript_name "Aasdhppt-201"; transcript_source "ensembl"; transcript_biotype "protein_coding"; tag "Ensembl_canonical";
8	ensembl	CDS	9738263	9738424	0	-	0	gene_id "ENSRNOG00000005795"; gene_version "9"; transcript_id "ENSRNOT00000008062"; transcript_version "9"; exon_number "6"; gene_name "Aasdhppt"; gene_source "ensembl"; gene_biotype "protein_coding"; transcript_name "Aasdhppt-201"; transcript_source "ensembl"; transcript_biotype "protein_coding"; protein_id "ENSRNOP00000008062"; protein_version "6"; tag "Ensembl_canonical";
8	ensembl	exon	9740996	9741067	0	-	.	gene_id "ENSRNOG00000005795"; gene_version "9"; transcript_id "ENSRNOT00000008062"; transcript_version "9"; exon_number "5"; gene_name "Aasdhppt"; gene_source "ensembl"; gene_biotype "protein_coding"; transcript_name "Aasdhppt-201"; transcript_source "ensembl"; transcript_biotype "protein_coding"; exon_id "ENSRNOE00000054566"; exon_version "1"; tag "Ensembl_canonical";
8	ensembl	CDS	9740996	9741067	0	-	0	gene_id "ENSRNOG00000005795"; gene_version "9"; transcript_id "ENSRNOT00000008062"; transcript_version "9"; exon_number "5"; gene_name "Aasdhppt"; gene_source "ensembl"; gene_biotype "protein_coding"; transcript_name "Aasdhppt-201"; transcript_source "ensembl"; transcript_biotype "protein_coding"; protein_id "ENSRNOP00000008062"; protein_version "6"; tag "Ensembl_canonical";
8	ensembl	exon	9742556	9742717	0	-	.	gene_id "ENSRNOG00000005795"; gene_version "9"; transcript_id "ENSRNOT00000008062"; transcript_version "9"; exon_number "4"; gene_name "Aasdhppt"; gene_source "ensembl"; gene_biotype "protein_coding"; transcript_name "Aasdhppt-201"; transcript_source "ensembl"; transcript_biotype "protein_coding"; exon_id "ENSRNOE00000054385"; exon_version "2"; tag "Ensembl_canonical";
8	ensembl	CDS	9742556	9742717	0	-	0	gene_id "ENSRNOG00000005795"; gene_version "9"; transcript_id "ENSRNOT00000008062"; transcript_version "9"; exon_number "4"; gene_name "Aasdhppt"; gene_source "ensembl"; gene_biotype "protein_coding"; transcript_name "Aasdhppt-201"; transcript_source "ensembl"; transcript_biotype "protein_coding"; protein_id "ENSRNOP00000008062"; protein_version "6"; tag "Ensembl_canonical";
8	ensembl	exon	9743159	9743280	0	-	.	gene_id "ENSRNOG00000005795"; gene_version "9"; transcript_id "ENSRNOT00000008062"; transcript_version "9"; exon_number "3"; gene_name "Aasdhppt"; gene_source "ensembl"; gene_biotype "protein_coding"; transcript_name "Aasdhppt-201"; transcript_source "ensembl"; transcript_biotype "protein_coding"; exon_id "ENSRNOE00000055932"; exon_version "1"; tag "Ensembl_canonical";
8	ensembl	CDS	9743159	9743280	0	-	2	gene_id "ENSRNOG00000005795"; gene_version "9"; transcript_id "ENSRNOT00000008062"; transcript_version "9"; exon_number "3"; gene_name "Aasdhppt"; gene_source "ensembl"; gene_biotype "protein_coding"; transcript_name "Aasdhppt-201"; transcript_source "ensembl"; transcript_biotype "protein_coding"; protein_id "ENSRNOP00000008062"; protein_version "6"; tag "Ensembl_canonical";
8	ensembl	exon	9748150	9748375	0	-	.	gene_id "ENSRNOG00000005795"; gene_version "9"; transcript_id "ENSRNOT00000008062"; transcript_version "9"; exon_number "2"; gene_name "Aasdhppt"; gene_source "ensembl"; gene_biotype "protein_coding"; transcript_name "Aasdhppt-201"; transcript_source "ensembl"; transcript_biotype "protein_coding"; exon_id "ENSRNOE00000339797"; exon_version "1"; tag "Ensembl_canonical";
8	ensembl	CDS	9748150	9748375	0	-	0	gene_id "ENSRNOG00000005795"; gene_version "9"; transcript_id "ENSRNOT00000008062"; transcript_version "9"; exon_number "2"; gene_name "Aasdhppt"; gene_source "ensembl"; gene_biotype "protein_coding"; transcript_name "Aasdhppt-201"; transcript_source "ensembl"; transcript_biotype "protein_coding"; protein_id "ENSRNOP00000008062"; protein_version "6"; tag "Ensembl_canonical";
8	ensembl	CDS	9748732	9748914	0	-	0	gene_id "ENSRNOG00000005795"; gene_version "9"; transcript_id "ENSRNOT00000008062"; transcript_version "9"; exon_number "1"; gene_name "Aasdhppt"; gene_source "ensembl"; gene_biotype "protein_coding"; transcript_name "Aasdhppt-201"; transcript_source "ensembl"; transcript_biotype "protein_coding"; protein_id "ENSRNOP00000008062"; protein_version "6"; tag "Ensembl_canonical";
8	ensembl	exon	9748732	9748953	0	-	.	gene_id "ENSRNOG00000005795"; gene_version "9"; transcript_id "ENSRNOT00000008062"; transcript_version "9"; exon_number "1"; gene_name "Aasdhppt"; gene_source "ensembl"; gene_biotype "protein_coding"; transcript_name "Aasdhppt-201"; transcript_source "ensembl"; transcript_biotype "protein_coding"; exon_id "ENSRNOE00000327763"; exon_version "7"; tag "Ensembl_canonical";
8	ensembl	start_codon	9748912	9748914	0	-	0	gene_id "ENSRNOG00000005795"; gene_version "9"; transcript_id "ENSRNOT00000008062"; transcript_version "9"; exon_number "1"; gene_name "Aasdhppt"; gene_source "ensembl"; gene_biotype "protein_coding"; transcript_name "Aasdhppt-201"; transcript_source "ensembl"; transcript_biotype "protein_coding"; tag "Ensembl_canonical";
8	ensembl	five_prime_utr	9748915	9748953	0	-	.	gene_id "ENSRNOG00000005795"; gene_version "9"; transcript_id "ENSRNOT00000008062"; transcript_version "9"; gene_name "Aasdhppt"; gene_source "ensembl"; gene_biotype "protein_coding"; transcript_name "Aasdhppt-201"; transcript_source "ensembl"; transcript_biotype "protein_coding"; tag "Ensembl_canonical";
8	ensembl	three_prime_utr	9847052	9848016	0	-	.	gene_id "ENSRNOG00000006957"; gene_version "8"; transcript_id "ENSRNOT00000081171"; transcript_version "3"; gene_name "Gria4"; gene_source "ensembl"; gene_biotype "protein_coding"; transcript_name "Gria4-203"; transcript_source "ensembl"; transcript_biotype "protein_coding"; tag "Ensembl_canonical";
8	ensembl	three_prime_utr	9847052	9848016	0	-	.	gene_id "ENSRNOG00000006957"; gene_version "8"; transcript_id "ENSRNOT00000009542"; transcript_version "7"; gene_name "Gria4"; gene_source "ensembl"; gene_biotype "protein_coding"; transcript_name "Gria4-201"; transcript_source "ensembl"; transcript_biotype "protein_coding";
8	ensembl	exon	9847052	9848181	0	-	.	gene_id "ENSRNOG00000006957"; gene_version "8"; transcript_id "ENSRNOT00000081171"; transcript_version "3"; exon_number "17"; gene_name "Gria4"; gene_source "ensembl"; gene_biotype "protein_coding"; transcript_name "Gria4-203"; transcript_source "ensembl"; transcript_biotype "protein_coding"; exon_id "ENSRNOE00000312243"; exon_version "2"; tag "Ensembl_canonical";
8	ensembl	exon	9847052	9848181	0	-	.	gene_id "ENSRNOG00000006957"; gene_version "8"; transcript_id "ENSRNOT00000009542"; transcript_version "7"; exon_number "17"; gene_name "Gria4"; gene_source "ensembl"; gene_biotype "protein_coding"; transcript_name "Gria4-201"; transcript_source "ensembl"; transcript_biotype "protein_coding"; exon_id "ENSRNOE00000312243"; exon_version "2";
8	ENSEMBL114_rn	exon	9847052	9848181	54.1803762383518	-	.	gene_id "ENSRNOG00000006957"; transcript_id "ENSRNOG00000006957_tx_4"; exon_id "8_9847052_9848181_-"; exonnum "17"; txlen "4237";
8	ENSEMBL114_rn	exon	9847052	9848181	37.1869322178123	-	.	gene_id "ENSRNOG00000006957"; transcript_id "ENSRNOG00000006957_tx_5"; exon_id "8_9847052_9848181_-"; exonnum "17"; txlen "4237";
8	ENSEMBL114_rn	exon	9847052	9848181	0.0131050976436843	-	.	gene_id "ENSRNOG00000006957"; transcript_id "ENSRNOG00000006957_tx_7"; exon_id "8_9847052_9848181_-"; exonnum "20"; txlen "4333";
8	ensembl	gene	9847052	10319881	0	-	.	gene_id "ENSRNOG00000006957"; gene_version "8"; gene_name "Gria4"; gene_source "ensembl"; gene_biotype "protein_coding";
8	ensembl	transcript	9847052	10319881	0	-	.	gene_id "ENSRNOG00000006957"; gene_version "8"; transcript_id "ENSRNOT00000081171"; transcript_version "3"; gene_name "Gria4"; gene_source "ensembl"; gene_biotype "protein_coding"; transcript_name "Gria4-203"; transcript_source "ensembl"; transcript_biotype "protein_coding"; tag "Ensembl_canonical";
8	ensembl	transcript	9847052	10319881	0	-	.	gene_id "ENSRNOG00000006957"; gene_version "8"; transcript_id "ENSRNOT00000009542"; transcript_version "7"; gene_name "Gria4"; gene_source "ensembl"; gene_biotype "protein_coding"; transcript_name "Gria4-201"; transcript_source "ensembl"; transcript_biotype "protein_coding";
8	ensembl	stop_codon	9848017	9848019	0	-	0	gene_id "ENSRNOG00000006957"; gene_version "8"; transcript_id "ENSRNOT00000081171"; transcript_version "3"; exon_number "17"; gene_name "Gria4"; gene_source "ensembl"; gene_biotype "protein_coding"; transcript_name "Gria4-203"; transcript_source "ensembl"; transcript_biotype "protein_coding"; tag "Ensembl_canonical";
8	ensembl	stop_codon	9848017	9848019	0	-	0	gene_id "ENSRNOG00000006957"; gene_version "8"; transcript_id "ENSRNOT00000009542"; transcript_version "7"; exon_number "17"; gene_name "Gria4"; gene_source "ensembl"; gene_biotype "protein_coding"; transcript_name "Gria4-201"; transcript_source "ensembl"; transcript_biotype "protein_coding";
8	ensembl	CDS	9848020	9848181	0	-	0	gene_id "ENSRNOG00000006957"; gene_version "8"; transcript_id "ENSRNOT00000081171"; transcript_version "3"; exon_number "17"; gene_name "Gria4"; gene_source "ensembl"; gene_biotype "protein_coding"; transcript_name "Gria4-203"; transcript_source "ensembl"; transcript_biotype "protein_coding"; protein_id "ENSRNOP00000068940"; protein_version "1"; tag "Ensembl_canonical";
8	ensembl	CDS	9848020	9848181	0	-	0	gene_id "ENSRNOG00000006957"; gene_version "8"; transcript_id "ENSRNOT00000009542"; transcript_version "7"; exon_number "17"; gene_name "Gria4"; gene_source "ensembl"; gene_biotype "protein_coding"; transcript_name "Gria4-201"; transcript_source "ensembl"; transcript_biotype "protein_coding"; protein_id "ENSRNOP00000009542"; protein_version "6";
8	sraer114_mid	exon	9850767	9851014	54.1803762383518	-	.	gene_id "ENSRNOG00000006957"; transcript_id "ENSRNOG00000006957_tx_4"; exon_id "8_9850767_9851014_-"; exonnum "16"; txlen "4237";
8	sraer114_mid	exon	9850767	9851014	37.1869322178123	-	.	gene_id "ENSRNOG00000006957"; transcript_id "ENSRNOG00000006957_tx_5"; exon_id "8_9850767_9851014_-"; exonnum "16"; txlen "4237";
8	ensembl	exon	9850880	9851014	0	-	.	gene_id "ENSRNOG00000006957"; gene_version "8"; transcript_id "ENSRNOT00000081171"; transcript_version "3"; exon_number "16"; gene_name "Gria4"; gene_source "ensembl"; gene_biotype "protein_coding"; transcript_name "Gria4-203"; transcript_source "ensembl"; transcript_biotype "protein_coding"; exon_id "ENSRNOE00000256074"; exon_version "2"; tag "Ensembl_canonical";
8	ensembl	CDS	9850880	9851014	0	-	0	gene_id "ENSRNOG00000006957"; gene_version "8"; transcript_id "ENSRNOT00000081171"; transcript_version "3"; exon_number "16"; gene_name "Gria4"; gene_source "ensembl"; gene_biotype "protein_coding"; transcript_name "Gria4-203"; transcript_source "ensembl"; transcript_biotype "protein_coding"; protein_id "ENSRNOP00000068940"; protein_version "1"; tag "Ensembl_canonical";
8	ensembl	exon	9850880	9851014	0	-	.	gene_id "ENSRNOG00000006957"; gene_version "8"; transcript_id "ENSRNOT00000009542"; transcript_version "7"; exon_number "16"; gene_name "Gria4"; gene_source "ensembl"; gene_biotype "protein_coding"; transcript_name "Gria4-201"; transcript_source "ensembl"; transcript_biotype "protein_coding"; exon_id "ENSRNOE00000256074"; exon_version "2";
8	ensembl	CDS	9850880	9851014	0	-	0	gene_id "ENSRNOG00000006957"; gene_version "8"; transcript_id "ENSRNOT00000009542"; transcript_version "7"; exon_number "16"; gene_name "Gria4"; gene_source "ensembl"; gene_biotype "protein_coding"; transcript_name "Gria4-201"; transcript_source "ensembl"; transcript_biotype "protein_coding"; protein_id "ENSRNOP00000009542"; protein_version "6";
8	ENSEMBL114_rn	exon	9850880	9851014	0.0131050976436843	-	.	gene_id "ENSRNOG00000006957"; transcript_id "ENSRNOG00000006957_tx_7"; exon_id "8_9850880_9851014_-"; exonnum "19"; txlen "4333";
8	ensembl	three_prime_utr	9853691	9853769	0	-	.	gene_id "ENSRNOG00000006957"; gene_version "8"; transcript_id "ENSRNOT00000111725"; transcript_version "2"; gene_name "Gria4"; gene_source "ensembl"; gene_biotype "protein_coding"; transcript_name "Gria4-204"; transcript_source "ensembl"; transcript_biotype "protein_coding";
8	ensembl	exon	9853691	9853805	0	-	.	gene_id "ENSRNOG00000006957"; gene_version "8"; transcript_id "ENSRNOT00000111725"; transcript_version "2"; exon_number "16"; gene_name "Gria4"; gene_source "ensembl"; gene_biotype "protein_coding"; transcript_name "Gria4-204"; transcript_source "ensembl"; transcript_biotype "protein_coding"; exon_id "ENSRNOE00000709666"; exon_version "1";
8	ensembl	exon	9853691	9853805	0	-	.	gene_id "ENSRNOG00000006957"; gene_version "8"; transcript_id "ENSRNOT00000081171"; transcript_version "3"; exon_number "15"; gene_name "Gria4"; gene_source "ensembl"; gene_biotype "protein_coding"; transcript_name "Gria4-203"; transcript_source "ensembl"; transcript_biotype "protein_coding"; exon_id "ENSRNOE00000575186"; exon_version "1"; tag "Ensembl_canonical";
8	ensembl	CDS	9853691	9853805	0	-	1	gene_id "ENSRNOG00000006957"; gene_version "8"; transcript_id "ENSRNOT00000081171"; transcript_version "3"; exon_number "15"; gene_name "Gria4"; gene_source "ensembl"; gene_biotype "protein_coding"; transcript_name "Gria4-203"; transcript_source "ensembl"; transcript_biotype "protein_coding"; protein_id "ENSRNOP00000068940"; protein_version "1"; tag "Ensembl_canonical";
8	ENSEMBL114_rn	exon	9853691	9853805	37.1869322178123	-	.	gene_id "ENSRNOG00000006957"; transcript_id "ENSRNOG00000006957_tx_5"; exon_id "8_9853691_9853805_-"; exonnum "15"; txlen "4237";
8	ENSEMBL114_rn	exon	9853691	9853805	0.0131050976436843	-	.	gene_id "ENSRNOG00000006957"; transcript_id "ENSRNOG00000006957_tx_7"; exon_id "8_9853691_9853805_-"; exonnum "18"; txlen "4333";
8	ensembl	transcript	9853691	10319881	0	-	.	gene_id "ENSRNOG00000006957"; gene_version "8"; transcript_id "ENSRNOT00000111725"; transcript_version "2"; gene_name "Gria4"; gene_source "ensembl"; gene_biotype "protein_coding"; transcript_name "Gria4-204"; transcript_source "ensembl"; transcript_biotype "protein_coding";
8	ensembl	stop_codon	9853770	9853772	0	-	0	gene_id "ENSRNOG00000006957"; gene_version "8"; transcript_id "ENSRNOT00000111725"; transcript_version "2"; exon_number "16"; gene_name "Gria4"; gene_source "ensembl"; gene_biotype "protein_coding"; transcript_name "Gria4-204"; transcript_source "ensembl"; transcript_biotype "protein_coding";
8	ensembl	CDS	9853773	9853805	0	-	0	gene_id "ENSRNOG00000006957"; gene_version "8"; transcript_id "ENSRNOT00000111725"; transcript_version "2"; exon_number "16"; gene_name "Gria4"; gene_source "ensembl"; gene_biotype "protein_coding"; transcript_name "Gria4-204"; transcript_source "ensembl"; transcript_biotype "protein_coding"; protein_id "ENSRNOP00000081710"; protein_version "2";
8	ensembl	exon	9859037	9859151	0	-	.	gene_id "ENSRNOG00000006957"; gene_version "8"; transcript_id "ENSRNOT00000111725"; transcript_version "2"; exon_number "15"; gene_name "Gria4"; gene_source "ensembl"; gene_biotype "protein_coding"; transcript_name "Gria4-204"; transcript_source "ensembl"; transcript_biotype "protein_coding"; exon_id "ENSRNOE00000279308"; exon_version "1";
8	ensembl	CDS	9859037	9859151	0	-	1	gene_id "ENSRNOG00000006957"; gene_version "8"; transcript_id "ENSRNOT00000111725"; transcript_version "2"; exon_number "15"; gene_name "Gria4"; gene_source "ensembl"; gene_biotype "protein_coding"; transcript_name "Gria4-204"; transcript_source "ensembl"; transcript_biotype "protein_coding"; protein_id "ENSRNOP00000081710"; protein_version "2";
8	ensembl	exon	9859037	9859151	0	-	.	gene_id "ENSRNOG00000006957"; gene_version "8"; transcript_id "ENSRNOT00000009542"; transcript_version "7"; exon_number "15"; gene_name "Gria4"; gene_source "ensembl"; gene_biotype "protein_coding"; transcript_name "Gria4-201"; transcript_source "ensembl"; transcript_biotype "protein_coding"; exon_id "ENSRNOE00000279308"; exon_version "1";
8	ensembl	CDS	9859037	9859151	0	-	1	gene_id "ENSRNOG00000006957"; gene_version "8"; transcript_id "ENSRNOT00000009542"; transcript_version "7"; exon_number "15"; gene_name "Gria4"; gene_source "ensembl"; gene_biotype "protein_coding"; transcript_name "Gria4-201"; transcript_source "ensembl"; transcript_biotype "protein_coding"; protein_id "ENSRNOP00000009542"; protein_version "6";
8	ENSEMBL114_rn	exon	9859037	9859151	54.1803762383518	-	.	gene_id "ENSRNOG00000006957"; transcript_id "ENSRNOG00000006957_tx_4"; exon_id "8_9859037_9859151_-"; exonnum "15"; txlen "4237";
8	ENSEMBL114_rn	exon	9859037	9859151	0.0131050976436843	-	.	gene_id "ENSRNOG00000006957"; transcript_id "ENSRNOG00000006957_tx_7"; exon_id "8_9859037_9859151_-"; exonnum "17"; txlen "4333";
8	sraer114_mid	exon	9870840	9870878	0.0131050976436843	-	.	gene_id "ENSRNOG00000006957"; transcript_id "ENSRNOG00000006957_tx_7"; exon_id "8_9870840_9870878_-"; exonnum "16"; txlen "4333";
8	sraer114_mid	exon	9875592	9875646	0.0131050976436843	-	.	gene_id "ENSRNOG00000006957"; transcript_id "ENSRNOG00000006957_tx_7"; exon_id "8_9875592_9875646_-"; exonnum "15"; txlen "4333";
8	ensembl	exon	9885606	9885853	0	-	.	gene_id "ENSRNOG00000006957"; gene_version "8"; transcript_id "ENSRNOT00000111725"; transcript_version "2"; exon_number "14"; gene_name "Gria4"; gene_source "ensembl"; gene_biotype "protein_coding"; transcript_name "Gria4-204"; transcript_source "ensembl"; transcript_biotype "protein_coding"; exon_id "ENSRNOE00000337453"; exon_version "1";
8	ensembl	CDS	9885606	9885853	0	-	0	gene_id "ENSRNOG00000006957"; gene_version "8"; transcript_id "ENSRNOT00000111725"; transcript_version "2"; exon_number "14"; gene_name "Gria4"; gene_source "ensembl"; gene_biotype "protein_coding"; transcript_name "Gria4-204"; transcript_source "ensembl"; transcript_biotype "protein_coding"; protein_id "ENSRNOP00000081710"; protein_version "2";
8	ensembl	exon	9885606	9885853	0	-	.	gene_id "ENSRNOG00000006957"; gene_version "8"; transcript_id "ENSRNOT00000081171"; transcript_version "3"; exon_number "14"; gene_name "Gria4"; gene_source "ensembl"; gene_biotype "protein_coding"; transcript_name "Gria4-203"; transcript_source "ensembl"; transcript_biotype "protein_coding"; exon_id "ENSRNOE00000337453"; exon_version "1"; tag "Ensembl_canonical";
8	ensembl	CDS	9885606	9885853	0	-	0	gene_id "ENSRNOG00000006957"; gene_version "8"; transcript_id "ENSRNOT00000081171"; transcript_version "3"; exon_number "14"; gene_name "Gria4"; gene_source "ensembl"; gene_biotype "protein_coding"; transcript_name "Gria4-203"; transcript_source "ensembl"; transcript_biotype "protein_coding"; protein_id "ENSRNOP00000068940"; protein_version "1"; tag "Ensembl_canonical";
8	ensembl	exon	9885606	9885853	0	-	.	gene_id "ENSRNOG00000006957"; gene_version "8"; transcript_id "ENSRNOT00000009542"; transcript_version "7"; exon_number "14"; gene_name "Gria4"; gene_source "ensembl"; gene_biotype "protein_coding"; transcript_name "Gria4-201"; transcript_source "ensembl"; transcript_biotype "protein_coding"; exon_id "ENSRNOE00000337453"; exon_version "1";
8	ensembl	CDS	9885606	9885853	0	-	0	gene_id "ENSRNOG00000006957"; gene_version "8"; transcript_id "ENSRNOT00000009542"; transcript_version "7"; exon_number "14"; gene_name "Gria4"; gene_source "ensembl"; gene_biotype "protein_coding"; transcript_name "Gria4-201"; transcript_source "ensembl"; transcript_biotype "protein_coding"; protein_id "ENSRNOP00000009542"; protein_version "6";
8	ENSEMBL114_rn	exon	9885606	9885853	54.1803762383518	-	.	gene_id "ENSRNOG00000006957"; transcript_id "ENSRNOG00000006957_tx_4"; exon_id "8_9885606_9885853_-"; exonnum "14"; txlen "4237";
8	ENSEMBL114_rn	exon	9885606	9885853	37.1869322178123	-	.	gene_id "ENSRNOG00000006957"; transcript_id "ENSRNOG00000006957_tx_5"; exon_id "8_9885606_9885853_-"; exonnum "14"; txlen "4237";
8	ENSEMBL114_rn	exon	9885606	9885853	0.0131050976436843	-	.	gene_id "ENSRNOG00000006957"; transcript_id "ENSRNOG00000006957_tx_7"; exon_id "8_9885606_9885853_-"; exonnum "14"; txlen "4333";
8	ensembl	exon	9891311	9891509	0	-	.	gene_id "ENSRNOG00000006957"; gene_version "8"; transcript_id "ENSRNOT00000111725"; transcript_version "2"; exon_number "13"; gene_name "Gria4"; gene_source "ensembl"; gene_biotype "protein_coding"; transcript_name "Gria4-204"; transcript_source "ensembl"; transcript_biotype "protein_coding"; exon_id "ENSRNOE00000302135"; exon_version "1";
8	ensembl	CDS	9891311	9891509	0	-	1	gene_id "ENSRNOG00000006957"; gene_version "8"; transcript_id "ENSRNOT00000111725"; transcript_version "2"; exon_number "13"; gene_name "Gria4"; gene_source "ensembl"; gene_biotype "protein_coding"; transcript_name "Gria4-204"; transcript_source "ensembl"; transcript_biotype "protein_coding"; protein_id "ENSRNOP00000081710"; protein_version "2";
8	ensembl	exon	9891311	9891509	0	-	.	gene_id "ENSRNOG00000006957"; gene_version "8"; transcript_id "ENSRNOT00000081171"; transcript_version "3"; exon_number "13"; gene_name "Gria4"; gene_source "ensembl"; gene_biotype "protein_coding"; transcript_name "Gria4-203"; transcript_source "ensembl"; transcript_biotype "protein_coding"; exon_id "ENSRNOE00000302135"; exon_version "1"; tag "Ensembl_canonical";
8	ensembl	CDS	9891311	9891509	0	-	1	gene_id "ENSRNOG00000006957"; gene_version "8"; transcript_id "ENSRNOT00000081171"; transcript_version "3"; exon_number "13"; gene_name "Gria4"; gene_source "ensembl"; gene_biotype "protein_coding"; transcript_name "Gria4-203"; transcript_source "ensembl"; transcript_biotype "protein_coding"; protein_id "ENSRNOP00000068940"; protein_version "1"; tag "Ensembl_canonical";
8	ensembl	exon	9891311	9891509	0	-	.	gene_id "ENSRNOG00000006957"; gene_version "8"; transcript_id "ENSRNOT00000009542"; transcript_version "7"; exon_number "13"; gene_name "Gria4"; gene_source "ensembl"; gene_biotype "protein_coding"; transcript_name "Gria4-201"; transcript_source "ensembl"; transcript_biotype "protein_coding"; exon_id "ENSRNOE00000302135"; exon_version "1";
8	ensembl	CDS	9891311	9891509	0	-	1	gene_id "ENSRNOG00000006957"; gene_version "8"; transcript_id "ENSRNOT00000009542"; transcript_version "7"; exon_number "13"; gene_name "Gria4"; gene_source "ensembl"; gene_biotype "protein_coding"; transcript_name "Gria4-201"; transcript_source "ensembl"; transcript_biotype "protein_coding"; protein_id "ENSRNOP00000009542"; protein_version "6";
8	ENSEMBL114_rn	exon	9891311	9891509	54.1803762383518	-	.	gene_id "ENSRNOG00000006957"; transcript_id "ENSRNOG00000006957_tx_4"; exon_id "8_9891311_9891509_-"; exonnum "13"; txlen "4237";
8	ENSEMBL114_rn	exon	9891311	9891509	37.1869322178123	-	.	gene_id "ENSRNOG00000006957"; transcript_id "ENSRNOG00000006957_tx_5"; exon_id "8_9891311_9891509_-"; exonnum "13"; txlen "4237";
8	ENSEMBL114_rn	exon	9891311	9891509	0.0131050976436843	-	.	gene_id "ENSRNOG00000006957"; transcript_id "ENSRNOG00000006957_tx_7"; exon_id "8_9891311_9891509_-"; exonnum "13"; txlen "4333";
8	ensembl	exon	9893431	9893801	0	-	.	gene_id "ENSRNOG00000006957"; gene_version "8"; transcript_id "ENSRNOT00000111725"; transcript_version "2"; exon_number "12"; gene_name "Gria4"; gene_source "ensembl"; gene_biotype "protein_coding"; transcript_name "Gria4-204"; transcript_source "ensembl"; transcript_biotype "protein_coding"; exon_id "ENSRNOE00000350456"; exon_version "1";
8	ensembl	CDS	9893431	9893801	0	-	0	gene_id "ENSRNOG00000006957"; gene_version "8"; transcript_id "ENSRNOT00000111725"; transcript_version "2"; exon_number "12"; gene_name "Gria4"; gene_source "ensembl"; gene_biotype "protein_coding"; transcript_name "Gria4-204"; transcript_source "ensembl"; transcript_biotype "protein_coding"; protein_id "ENSRNOP00000081710"; protein_version "2";
8	ensembl	exon	9893431	9893801	0	-	.	gene_id "ENSRNOG00000006957"; gene_version "8"; transcript_id "ENSRNOT00000081171"; transcript_version "3"; exon_number "12"; gene_name "Gria4"; gene_source "ensembl"; gene_biotype "protein_coding"; transcript_name "Gria4-203"; transcript_source "ensembl"; transcript_biotype "protein_coding"; exon_id "ENSRNOE00000350456"; exon_version "1"; tag "Ensembl_canonical";
8	ensembl	CDS	9893431	9893801	0	-	0	gene_id "ENSRNOG00000006957"; gene_version "8"; transcript_id "ENSRNOT00000081171"; transcript_version "3"; exon_number "12"; gene_name "Gria4"; gene_source "ensembl"; gene_biotype "protein_coding"; transcript_name "Gria4-203"; transcript_source "ensembl"; transcript_biotype "protein_coding"; protein_id "ENSRNOP00000068940"; protein_version "1"; tag "Ensembl_canonical";
8	ensembl	exon	9893431	9893801	0	-	.	gene_id "ENSRNOG00000006957"; gene_version "8"; transcript_id "ENSRNOT00000009542"; transcript_version "7"; exon_number "12"; gene_name "Gria4"; gene_source "ensembl"; gene_biotype "protein_coding"; transcript_name "Gria4-201"; transcript_source "ensembl"; transcript_biotype "protein_coding"; exon_id "ENSRNOE00000350456"; exon_version "1";
8	ensembl	CDS	9893431	9893801	0	-	0	gene_id "ENSRNOG00000006957"; gene_version "8"; transcript_id "ENSRNOT00000009542"; transcript_version "7"; exon_number "12"; gene_name "Gria4"; gene_source "ensembl"; gene_biotype "protein_coding"; transcript_name "Gria4-201"; transcript_source "ensembl"; transcript_biotype "protein_coding"; protein_id "ENSRNOP00000009542"; protein_version "6";
8	ENSEMBL114_rn	exon	9893431	9893801	54.1803762383518	-	.	gene_id "ENSRNOG00000006957"; transcript_id "ENSRNOG00000006957_tx_4"; exon_id "8_9893431_9893801_-"; exonnum "12"; txlen "4237";
8	ENSEMBL114_rn	exon	9893431	9893801	37.1869322178123	-	.	gene_id "ENSRNOG00000006957"; transcript_id "ENSRNOG00000006957_tx_5"; exon_id "8_9893431_9893801_-"; exonnum "12"; txlen "4237";
8	ENSEMBL114_rn	exon	9893431	9893801	0.0131050976436843	-	.	gene_id "ENSRNOG00000006957"; transcript_id "ENSRNOG00000006957_tx_7"; exon_id "8_9893431_9893801_-"; exonnum "12"; txlen "4333";
8	ensembl	exon	9903159	9903365	0	-	.	gene_id "ENSRNOG00000006957"; gene_version "8"; transcript_id "ENSRNOT00000111725"; transcript_version "2"; exon_number "11"; gene_name "Gria4"; gene_source "ensembl"; gene_biotype "protein_coding"; transcript_name "Gria4-204"; transcript_source "ensembl"; transcript_biotype "protein_coding"; exon_id "ENSRNOE00000316271"; exon_version "1";
8	ensembl	CDS	9903159	9903365	0	-	0	gene_id "ENSRNOG00000006957"; gene_version "8"; transcript_id "ENSRNOT00000111725"; transcript_version "2"; exon_number "11"; gene_name "Gria4"; gene_source "ensembl"; gene_biotype "protein_coding"; transcript_name "Gria4-204"; transcript_source "ensembl"; transcript_biotype "protein_coding"; protein_id "ENSRNOP00000081710"; protein_version "2";
8	ensembl	exon	9903159	9903365	0	-	.	gene_id "ENSRNOG00000006957"; gene_version "8"; transcript_id "ENSRNOT00000081171"; transcript_version "3"; exon_number "11"; gene_name "Gria4"; gene_source "ensembl"; gene_biotype "protein_coding"; transcript_name "Gria4-203"; transcript_source "ensembl"; transcript_biotype "protein_coding"; exon_id "ENSRNOE00000316271"; exon_version "1"; tag "Ensembl_canonical";
8	ensembl	CDS	9903159	9903365	0	-	0	gene_id "ENSRNOG00000006957"; gene_version "8"; transcript_id "ENSRNOT00000081171"; transcript_version "3"; exon_number "11"; gene_name "Gria4"; gene_source "ensembl"; gene_biotype "protein_coding"; transcript_name "Gria4-203"; transcript_source "ensembl"; transcript_biotype "protein_coding"; protein_id "ENSRNOP00000068940"; protein_version "1"; tag "Ensembl_canonical";
8	ensembl	exon	9903159	9903365	0	-	.	gene_id "ENSRNOG00000006957"; gene_version "8"; transcript_id "ENSRNOT00000009542"; transcript_version "7"; exon_number "11"; gene_name "Gria4"; gene_source "ensembl"; gene_biotype "protein_coding"; transcript_name "Gria4-201"; transcript_source "ensembl"; transcript_biotype "protein_coding"; exon_id "ENSRNOE00000316271"; exon_version "1";
8	ensembl	CDS	9903159	9903365	0	-	0	gene_id "ENSRNOG00000006957"; gene_version "8"; transcript_id "ENSRNOT00000009542"; transcript_version "7"; exon_number "11"; gene_name "Gria4"; gene_source "ensembl"; gene_biotype "protein_coding"; transcript_name "Gria4-201"; transcript_source "ensembl"; transcript_biotype "protein_coding"; protein_id "ENSRNOP00000009542"; protein_version "6";
8	ENSEMBL114_rn	exon	9903159	9903365	54.1803762383518	-	.	gene_id "ENSRNOG00000006957"; transcript_id "ENSRNOG00000006957_tx_4"; exon_id "8_9903159_9903365_-"; exonnum "11"; txlen "4237";
8	ENSEMBL114_rn	exon	9903159	9903365	37.1869322178123	-	.	gene_id "ENSRNOG00000006957"; transcript_id "ENSRNOG00000006957_tx_5"; exon_id "8_9903159_9903365_-"; exonnum "11"; txlen "4237";
8	ENSEMBL114_rn	exon	9903159	9903365	0.0131050976436843	-	.	gene_id "ENSRNOG00000006957"; transcript_id "ENSRNOG00000006957_tx_7"; exon_id "8_9903159_9903365_-"; exonnum "11"; txlen "4333";
8	ensembl	three_prime_utr	9908138	9909327	0	-	.	gene_id "ENSRNOG00000006957"; gene_version "8"; transcript_id "ENSRNOT00000078765"; transcript_version "3"; gene_name "Gria4"; gene_source "ensembl"; gene_biotype "protein_coding"; transcript_name "Gria4-202"; transcript_source "ensembl"; transcript_biotype "protein_coding";
8	ensembl	exon	9908138	9909360	0	-	.	gene_id "ENSRNOG00000006957"; gene_version "8"; transcript_id "ENSRNOT00000078765"; transcript_version "3"; exon_number "11"; gene_name "Gria4"; gene_source "ensembl"; gene_biotype "protein_coding"; transcript_name "Gria4-202"; transcript_source "ensembl"; transcript_biotype "protein_coding"; exon_id "ENSRNOE00000543612"; exon_version "1";
8	ensembl	transcript	9908138	10319881	0	-	.	gene_id "ENSRNOG00000006957"; gene_version "8"; transcript_id "ENSRNOT00000078765"; transcript_version "3"; gene_name "Gria4"; gene_source "ensembl"; gene_biotype "protein_coding"; transcript_name "Gria4-202"; transcript_source "ensembl"; transcript_biotype "protein_coding";
8	ensembl	stop_codon	9909328	9909330	0	-	0	gene_id "ENSRNOG00000006957"; gene_version "8"; transcript_id "ENSRNOT00000078765"; transcript_version "3"; exon_number "11"; gene_name "Gria4"; gene_source "ensembl"; gene_biotype "protein_coding"; transcript_name "Gria4-202"; transcript_source "ensembl"; transcript_biotype "protein_coding";
8	ensembl	CDS	9909331	9909360	0	-	0	gene_id "ENSRNOG00000006957"; gene_version "8"; transcript_id "ENSRNOT00000078765"; transcript_version "3"; exon_number "11"; gene_name "Gria4"; gene_source "ensembl"; gene_biotype "protein_coding"; transcript_name "Gria4-202"; transcript_source "ensembl"; transcript_biotype "protein_coding"; protein_id "ENSRNOP00000068876"; protein_version "1";
8	ensembl	exon	9910788	9910898	0	-	.	gene_id "ENSRNOG00000006957"; gene_version "8"; transcript_id "ENSRNOT00000078765"; transcript_version "3"; exon_number "10"; gene_name "Gria4"; gene_source "ensembl"; gene_biotype "protein_coding"; transcript_name "Gria4-202"; transcript_source "ensembl"; transcript_biotype "protein_coding"; exon_id "ENSRNOE00000066479"; exon_version "1";
8	ensembl	CDS	9910788	9910898	0	-	0	gene_id "ENSRNOG00000006957"; gene_version "8"; transcript_id "ENSRNOT00000078765"; transcript_version "3"; exon_number "10"; gene_name "Gria4"; gene_source "ensembl"; gene_biotype "protein_coding"; transcript_name "Gria4-202"; transcript_source "ensembl"; transcript_biotype "protein_coding"; protein_id "ENSRNOP00000068876"; protein_version "1";
8	ensembl	exon	9910788	9910898	0	-	.	gene_id "ENSRNOG00000006957"; gene_version "8"; transcript_id "ENSRNOT00000111725"; transcript_version "2"; exon_number "10"; gene_name "Gria4"; gene_source "ensembl"; gene_biotype "protein_coding"; transcript_name "Gria4-204"; transcript_source "ensembl"; transcript_biotype "protein_coding"; exon_id "ENSRNOE00000066479"; exon_version "1";
8	ensembl	CDS	9910788	9910898	0	-	0	gene_id "ENSRNOG00000006957"; gene_version "8"; transcript_id "ENSRNOT00000111725"; transcript_version "2"; exon_number "10"; gene_name "Gria4"; gene_source "ensembl"; gene_biotype "protein_coding"; transcript_name "Gria4-204"; transcript_source "ensembl"; transcript_biotype "protein_coding"; protein_id "ENSRNOP00000081710"; protein_version "2";
8	ensembl	exon	9910788	9910898	0	-	.	gene_id "ENSRNOG00000006957"; gene_version "8"; transcript_id "ENSRNOT00000081171"; transcript_version "3"; exon_number "10"; gene_name "Gria4"; gene_source "ensembl"; gene_biotype "protein_coding"; transcript_name "Gria4-203"; transcript_source "ensembl"; transcript_biotype "protein_coding"; exon_id "ENSRNOE00000066479"; exon_version "1"; tag "Ensembl_canonical";
8	ensembl	CDS	9910788	9910898	0	-	0	gene_id "ENSRNOG00000006957"; gene_version "8"; transcript_id "ENSRNOT00000081171"; transcript_version "3"; exon_number "10"; gene_name "Gria4"; gene_source "ensembl"; gene_biotype "protein_coding"; transcript_name "Gria4-203"; transcript_source "ensembl"; transcript_biotype "protein_coding"; protein_id "ENSRNOP00000068940"; protein_version "1"; tag "Ensembl_canonical";
8	ensembl	exon	9910788	9910898	0	-	.	gene_id "ENSRNOG00000006957"; gene_version "8"; transcript_id "ENSRNOT00000009542"; transcript_version "7"; exon_number "10"; gene_name "Gria4"; gene_source "ensembl"; gene_biotype "protein_coding"; transcript_name "Gria4-201"; transcript_source "ensembl"; transcript_biotype "protein_coding"; exon_id "ENSRNOE00000066479"; exon_version "1";
8	ensembl	CDS	9910788	9910898	0	-	0	gene_id "ENSRNOG00000006957"; gene_version "8"; transcript_id "ENSRNOT00000009542"; transcript_version "7"; exon_number "10"; gene_name "Gria4"; gene_source "ensembl"; gene_biotype "protein_coding"; transcript_name "Gria4-201"; transcript_source "ensembl"; transcript_biotype "protein_coding"; protein_id "ENSRNOP00000009542"; protein_version "6";
8	ENSEMBL114_rn	exon	9910788	9910898	54.1803762383518	-	.	gene_id "ENSRNOG00000006957"; transcript_id "ENSRNOG00000006957_tx_4"; exon_id "8_9910788_9910898_-"; exonnum "10"; txlen "4237";
8	ENSEMBL114_rn	exon	9910788	9910898	37.1869322178123	-	.	gene_id "ENSRNOG00000006957"; transcript_id "ENSRNOG00000006957_tx_5"; exon_id "8_9910788_9910898_-"; exonnum "10"; txlen "4237";
8	ENSEMBL114_rn	exon	9910788	9910898	0.0131050976436843	-	.	gene_id "ENSRNOG00000006957"; transcript_id "ENSRNOG00000006957_tx_7"; exon_id "8_9910788_9910898_-"; exonnum "10"; txlen "4333";
8	ensembl	exon	9940092	9940196	0	-	.	gene_id "ENSRNOG00000006957"; gene_version "8"; transcript_id "ENSRNOT00000078765"; transcript_version "3"; exon_number "9"; gene_name "Gria4"; gene_source "ensembl"; gene_biotype "protein_coding"; transcript_name "Gria4-202"; transcript_source "ensembl"; transcript_biotype "protein_coding"; exon_id "ENSRNOE00000066368"; exon_version "1";
8	ensembl	CDS	9940092	9940196	0	-	0	gene_id "ENSRNOG00000006957"; gene_version "8"; transcript_id "ENSRNOT00000078765"; transcript_version "3"; exon_number "9"; gene_name "Gria4"; gene_source "ensembl"; gene_biotype "protein_coding"; transcript_name "Gria4-202"; transcript_source "ensembl"; transcript_biotype "protein_coding"; protein_id "ENSRNOP00000068876"; protein_version "1";
8	ensembl	exon	9940092	9940196	0	-	.	gene_id "ENSRNOG00000006957"; gene_version "8"; transcript_id "ENSRNOT00000111725"; transcript_version "2"; exon_number "9"; gene_name "Gria4"; gene_source "ensembl"; gene_biotype "protein_coding"; transcript_name "Gria4-204"; transcript_source "ensembl"; transcript_biotype "protein_coding"; exon_id "ENSRNOE00000066368"; exon_version "1";
8	ensembl	CDS	9940092	9940196	0	-	0	gene_id "ENSRNOG00000006957"; gene_version "8"; transcript_id "ENSRNOT00000111725"; transcript_version "2"; exon_number "9"; gene_name "Gria4"; gene_source "ensembl"; gene_biotype "protein_coding"; transcript_name "Gria4-204"; transcript_source "ensembl"; transcript_biotype "protein_coding"; protein_id "ENSRNOP00000081710"; protein_version "2";
8	ensembl	exon	9940092	9940196	0	-	.	gene_id "ENSRNOG00000006957"; gene_version "8"; transcript_id "ENSRNOT00000081171"; transcript_version "3"; exon_number "9"; gene_name "Gria4"; gene_source "ensembl"; gene_biotype "protein_coding"; transcript_name "Gria4-203"; transcript_source "ensembl"; transcript_biotype "protein_coding"; exon_id "ENSRNOE00000066368"; exon_version "1"; tag "Ensembl_canonical";
8	ensembl	CDS	9940092	9940196	0	-	0	gene_id "ENSRNOG00000006957"; gene_version "8"; transcript_id "ENSRNOT00000081171"; transcript_version "3"; exon_number "9"; gene_name "Gria4"; gene_source "ensembl"; gene_biotype "protein_coding"; transcript_name "Gria4-203"; transcript_source "ensembl"; transcript_biotype "protein_coding"; protein_id "ENSRNOP00000068940"; protein_version "1"; tag "Ensembl_canonical";
8	ensembl	exon	9940092	9940196	0	-	.	gene_id "ENSRNOG00000006957"; gene_version "8"; transcript_id "ENSRNOT00000009542"; transcript_version "7"; exon_number "9"; gene_name "Gria4"; gene_source "ensembl"; gene_biotype "protein_coding"; transcript_name "Gria4-201"; transcript_source "ensembl"; transcript_biotype "protein_coding"; exon_id "ENSRNOE00000066368"; exon_version "1";
8	ensembl	CDS	9940092	9940196	0	-	0	gene_id "ENSRNOG00000006957"; gene_version "8"; transcript_id "ENSRNOT00000009542"; transcript_version "7"; exon_number "9"; gene_name "Gria4"; gene_source "ensembl"; gene_biotype "protein_coding"; transcript_name "Gria4-201"; transcript_source "ensembl"; transcript_biotype "protein_coding"; protein_id "ENSRNOP00000009542"; protein_version "6";
8	ENSEMBL114_rn	exon	9940092	9940196	54.1803762383518	-	.	gene_id "ENSRNOG00000006957"; transcript_id "ENSRNOG00000006957_tx_4"; exon_id "8_9940092_9940196_-"; exonnum "9"; txlen "4237";
8	ENSEMBL114_rn	exon	9940092	9940196	37.1869322178123	-	.	gene_id "ENSRNOG00000006957"; transcript_id "ENSRNOG00000006957_tx_5"; exon_id "8_9940092_9940196_-"; exonnum "9"; txlen "4237";
8	ENSEMBL114_rn	exon	9940092	9940196	0.0131050976436843	-	.	gene_id "ENSRNOG00000006957"; transcript_id "ENSRNOG00000006957_tx_7"; exon_id "8_9940092_9940196_-"; exonnum "9"; txlen "4333";
8	ensembl	exon	9941309	9941476	0	-	.	gene_id "ENSRNOG00000006957"; gene_version "8"; transcript_id "ENSRNOT00000078765"; transcript_version "3"; exon_number "8"; gene_name "Gria4"; gene_source "ensembl"; gene_biotype "protein_coding"; transcript_name "Gria4-202"; transcript_source "ensembl"; transcript_biotype "protein_coding"; exon_id "ENSRNOE00000066254"; exon_version "1";
8	ensembl	CDS	9941309	9941476	0	-	0	gene_id "ENSRNOG00000006957"; gene_version "8"; transcript_id "ENSRNOT00000078765"; transcript_version "3"; exon_number "8"; gene_name "Gria4"; gene_source "ensembl"; gene_biotype "protein_coding"; transcript_name "Gria4-202"; transcript_source "ensembl"; transcript_biotype "protein_coding"; protein_id "ENSRNOP00000068876"; protein_version "1";
8	ensembl	exon	9941309	9941476	0	-	.	gene_id "ENSRNOG00000006957"; gene_version "8"; transcript_id "ENSRNOT00000111725"; transcript_version "2"; exon_number "8"; gene_name "Gria4"; gene_source "ensembl"; gene_biotype "protein_coding"; transcript_name "Gria4-204"; transcript_source "ensembl"; transcript_biotype "protein_coding"; exon_id "ENSRNOE00000066254"; exon_version "1";
8	ensembl	CDS	9941309	9941476	0	-	0	gene_id "ENSRNOG00000006957"; gene_version "8"; transcript_id "ENSRNOT00000111725"; transcript_version "2"; exon_number "8"; gene_name "Gria4"; gene_source "ensembl"; gene_biotype "protein_coding"; transcript_name "Gria4-204"; transcript_source "ensembl"; transcript_biotype "protein_coding"; protein_id "ENSRNOP00000081710"; protein_version "2";
8	ensembl	exon	9941309	9941476	0	-	.	gene_id "ENSRNOG00000006957"; gene_version "8"; transcript_id "ENSRNOT00000081171"; transcript_version "3"; exon_number "8"; gene_name "Gria4"; gene_source "ensembl"; gene_biotype "protein_coding"; transcript_name "Gria4-203"; transcript_source "ensembl"; transcript_biotype "protein_coding"; exon_id "ENSRNOE00000066254"; exon_version "1"; tag "Ensembl_canonical";
8	ensembl	CDS	9941309	9941476	0	-	0	gene_id "ENSRNOG00000006957"; gene_version "8"; transcript_id "ENSRNOT00000081171"; transcript_version "3"; exon_number "8"; gene_name "Gria4"; gene_source "ensembl"; gene_biotype "protein_coding"; transcript_name "Gria4-203"; transcript_source "ensembl"; transcript_biotype "protein_coding"; protein_id "ENSRNOP00000068940"; protein_version "1"; tag "Ensembl_canonical";
8	ensembl	exon	9941309	9941476	0	-	.	gene_id "ENSRNOG00000006957"; gene_version "8"; transcript_id "ENSRNOT00000009542"; transcript_version "7"; exon_number "8"; gene_name "Gria4"; gene_source "ensembl"; gene_biotype "protein_coding"; transcript_name "Gria4-201"; transcript_source "ensembl"; transcript_biotype "protein_coding"; exon_id "ENSRNOE00000066254"; exon_version "1";
8	ensembl	CDS	9941309	9941476	0	-	0	gene_id "ENSRNOG00000006957"; gene_version "8"; transcript_id "ENSRNOT00000009542"; transcript_version "7"; exon_number "8"; gene_name "Gria4"; gene_source "ensembl"; gene_biotype "protein_coding"; transcript_name "Gria4-201"; transcript_source "ensembl"; transcript_biotype "protein_coding"; protein_id "ENSRNOP00000009542"; protein_version "6";
8	ENSEMBL114_rn	exon	9941309	9941476	54.1803762383518	-	.	gene_id "ENSRNOG00000006957"; transcript_id "ENSRNOG00000006957_tx_4"; exon_id "8_9941309_9941476_-"; exonnum "8"; txlen "4237";
8	ENSEMBL114_rn	exon	9941309	9941476	37.1869322178123	-	.	gene_id "ENSRNOG00000006957"; transcript_id "ENSRNOG00000006957_tx_5"; exon_id "8_9941309_9941476_-"; exonnum "8"; txlen "4237";
8	ENSEMBL114_rn	exon	9941309	9941476	0.0131050976436843	-	.	gene_id "ENSRNOG00000006957"; transcript_id "ENSRNOG00000006957_tx_7"; exon_id "8_9941309_9941476_-"; exonnum "8"; txlen "4333";
8	ensembl	exon	9964185	9964343	0	-	.	gene_id "ENSRNOG00000006957"; gene_version "8"; transcript_id "ENSRNOT00000078765"; transcript_version "3"; exon_number "7"; gene_name "Gria4"; gene_source "ensembl"; gene_biotype "protein_coding"; transcript_name "Gria4-202"; transcript_source "ensembl"; transcript_biotype "protein_coding"; exon_id "ENSRNOE00000066151"; exon_version "1";
8	ensembl	CDS	9964185	9964343	0	-	0	gene_id "ENSRNOG00000006957"; gene_version "8"; transcript_id "ENSRNOT00000078765"; transcript_version "3"; exon_number "7"; gene_name "Gria4"; gene_source "ensembl"; gene_biotype "protein_coding"; transcript_name "Gria4-202"; transcript_source "ensembl"; transcript_biotype "protein_coding"; protein_id "ENSRNOP00000068876"; protein_version "1";
8	ensembl	exon	9964185	9964343	0	-	.	gene_id "ENSRNOG00000006957"; gene_version "8"; transcript_id "ENSRNOT00000111725"; transcript_version "2"; exon_number "7"; gene_name "Gria4"; gene_source "ensembl"; gene_biotype "protein_coding"; transcript_name "Gria4-204"; transcript_source "ensembl"; transcript_biotype "protein_coding"; exon_id "ENSRNOE00000066151"; exon_version "1";
8	ensembl	CDS	9964185	9964343	0	-	0	gene_id "ENSRNOG00000006957"; gene_version "8"; transcript_id "ENSRNOT00000111725"; transcript_version "2"; exon_number "7"; gene_name "Gria4"; gene_source "ensembl"; gene_biotype "protein_coding"; transcript_name "Gria4-204"; transcript_source "ensembl"; transcript_biotype "protein_coding"; protein_id "ENSRNOP00000081710"; protein_version "2";
8	ensembl	exon	9964185	9964343	0	-	.	gene_id "ENSRNOG00000006957"; gene_version "8"; transcript_id "ENSRNOT00000081171"; transcript_version "3"; exon_number "7"; gene_name "Gria4"; gene_source "ensembl"; gene_biotype "protein_coding"; transcript_name "Gria4-203"; transcript_source "ensembl"; transcript_biotype "protein_coding"; exon_id "ENSRNOE00000066151"; exon_version "1"; tag "Ensembl_canonical";
8	ensembl	CDS	9964185	9964343	0	-	0	gene_id "ENSRNOG00000006957"; gene_version "8"; transcript_id "ENSRNOT00000081171"; transcript_version "3"; exon_number "7"; gene_name "Gria4"; gene_source "ensembl"; gene_biotype "protein_coding"; transcript_name "Gria4-203"; transcript_source "ensembl"; transcript_biotype "protein_coding"; protein_id "ENSRNOP00000068940"; protein_version "1"; tag "Ensembl_canonical";
8	ensembl	exon	9964185	9964343	0	-	.	gene_id "ENSRNOG00000006957"; gene_version "8"; transcript_id "ENSRNOT00000009542"; transcript_version "7"; exon_number "7"; gene_name "Gria4"; gene_source "ensembl"; gene_biotype "protein_coding"; transcript_name "Gria4-201"; transcript_source "ensembl"; transcript_biotype "protein_coding"; exon_id "ENSRNOE00000066151"; exon_version "1";
8	ensembl	CDS	9964185	9964343	0	-	0	gene_id "ENSRNOG00000006957"; gene_version "8"; transcript_id "ENSRNOT00000009542"; transcript_version "7"; exon_number "7"; gene_name "Gria4"; gene_source "ensembl"; gene_biotype "protein_coding"; transcript_name "Gria4-201"; transcript_source "ensembl"; transcript_biotype "protein_coding"; protein_id "ENSRNOP00000009542"; protein_version "6";
8	ENSEMBL114_rn	exon	9964185	9964343	54.1803762383518	-	.	gene_id "ENSRNOG00000006957"; transcript_id "ENSRNOG00000006957_tx_4"; exon_id "8_9964185_9964343_-"; exonnum "7"; txlen "4237";
8	ENSEMBL114_rn	exon	9964185	9964343	37.1869322178123	-	.	gene_id "ENSRNOG00000006957"; transcript_id "ENSRNOG00000006957_tx_5"; exon_id "8_9964185_9964343_-"; exonnum "7"; txlen "4237";
8	ENSEMBL114_rn	exon	9964185	9964343	0.0131050976436843	-	.	gene_id "ENSRNOG00000006957"; transcript_id "ENSRNOG00000006957_tx_7"; exon_id "8_9964185_9964343_-"; exonnum "7"; txlen "4333";
8	ensembl	exon	9981534	9981587	0	-	.	gene_id "ENSRNOG00000006957"; gene_version "8"; transcript_id "ENSRNOT00000078765"; transcript_version "3"; exon_number "6"; gene_name "Gria4"; gene_source "ensembl"; gene_biotype "protein_coding"; transcript_name "Gria4-202"; transcript_source "ensembl"; transcript_biotype "protein_coding"; exon_id "ENSRNOE00000066048"; exon_version "1";
8	ensembl	CDS	9981534	9981587	0	-	0	gene_id "ENSRNOG00000006957"; gene_version "8"; transcript_id "ENSRNOT00000078765"; transcript_version "3"; exon_number "6"; gene_name "Gria4"; gene_source "ensembl"; gene_biotype "protein_coding"; transcript_name "Gria4-202"; transcript_source "ensembl"; transcript_biotype "protein_coding"; protein_id "ENSRNOP00000068876"; protein_version "1";
8	ensembl	exon	9981534	9981587	0	-	.	gene_id "ENSRNOG00000006957"; gene_version "8"; transcript_id "ENSRNOT00000111725"; transcript_version "2"; exon_number "6"; gene_name "Gria4"; gene_source "ensembl"; gene_biotype "protein_coding"; transcript_name "Gria4-204"; transcript_source "ensembl"; transcript_biotype "protein_coding"; exon_id "ENSRNOE00000066048"; exon_version "1";
8	ensembl	CDS	9981534	9981587	0	-	0	gene_id "ENSRNOG00000006957"; gene_version "8"; transcript_id "ENSRNOT00000111725"; transcript_version "2"; exon_number "6"; gene_name "Gria4"; gene_source "ensembl"; gene_biotype "protein_coding"; transcript_name "Gria4-204"; transcript_source "ensembl"; transcript_biotype "protein_coding"; protein_id "ENSRNOP00000081710"; protein_version "2";
8	ensembl	exon	9981534	9981587	0	-	.	gene_id "ENSRNOG00000006957"; gene_version "8"; transcript_id "ENSRNOT00000081171"; transcript_version "3"; exon_number "6"; gene_name "Gria4"; gene_source "ensembl"; gene_biotype "protein_coding"; transcript_name "Gria4-203"; transcript_source "ensembl"; transcript_biotype "protein_coding"; exon_id "ENSRNOE00000066048"; exon_version "1"; tag "Ensembl_canonical";
8	ensembl	CDS	9981534	9981587	0	-	0	gene_id "ENSRNOG00000006957"; gene_version "8"; transcript_id "ENSRNOT00000081171"; transcript_version "3"; exon_number "6"; gene_name "Gria4"; gene_source "ensembl"; gene_biotype "protein_coding"; transcript_name "Gria4-203"; transcript_source "ensembl"; transcript_biotype "protein_coding"; protein_id "ENSRNOP00000068940"; protein_version "1"; tag "Ensembl_canonical";
8	ensembl	exon	9981534	9981587	0	-	.	gene_id "ENSRNOG00000006957"; gene_version "8"; transcript_id "ENSRNOT00000009542"; transcript_version "7"; exon_number "6"; gene_name "Gria4"; gene_source "ensembl"; gene_biotype "protein_coding"; transcript_name "Gria4-201"; transcript_source "ensembl"; transcript_biotype "protein_coding"; exon_id "ENSRNOE00000066048"; exon_version "1";
8	ensembl	CDS	9981534	9981587	0	-	0	gene_id "ENSRNOG00000006957"; gene_version "8"; transcript_id "ENSRNOT00000009542"; transcript_version "7"; exon_number "6"; gene_name "Gria4"; gene_source "ensembl"; gene_biotype "protein_coding"; transcript_name "Gria4-201"; transcript_source "ensembl"; transcript_biotype "protein_coding"; protein_id "ENSRNOP00000009542"; protein_version "6";
8	ENSEMBL114_rn	exon	9981534	9981587	54.1803762383518	-	.	gene_id "ENSRNOG00000006957"; transcript_id "ENSRNOG00000006957_tx_4"; exon_id "8_9981534_9981587_-"; exonnum "6"; txlen "4237";
8	ENSEMBL114_rn	exon	9981534	9981587	37.1869322178123	-	.	gene_id "ENSRNOG00000006957"; transcript_id "ENSRNOG00000006957_tx_5"; exon_id "8_9981534_9981587_-"; exonnum "6"; txlen "4237";
8	ENSEMBL114_rn	exon	9981534	9981587	0.0131050976436843	-	.	gene_id "ENSRNOG00000006957"; transcript_id "ENSRNOG00000006957_tx_7"; exon_id "8_9981534_9981587_-"; exonnum "6"; txlen "4333";
8	ensembl	exon	10006111	10006295	0	-	.	gene_id "ENSRNOG00000006957"; gene_version "8"; transcript_id "ENSRNOT00000078765"; transcript_version "3"; exon_number "5"; gene_name "Gria4"; gene_source "ensembl"; gene_biotype "protein_coding"; transcript_name "Gria4-202"; transcript_source "ensembl"; transcript_biotype "protein_coding"; exon_id "ENSRNOE00000065943"; exon_version "1";
8	ensembl	CDS	10006111	10006295	0	-	2	gene_id "ENSRNOG00000006957"; gene_version "8"; transcript_id "ENSRNOT00000078765"; transcript_version "3"; exon_number "5"; gene_name "Gria4"; gene_source "ensembl"; gene_biotype "protein_coding"; transcript_name "Gria4-202"; transcript_source "ensembl"; transcript_biotype "protein_coding"; protein_id "ENSRNOP00000068876"; protein_version "1";
8	ensembl	exon	10006111	10006295	0	-	.	gene_id "ENSRNOG00000006957"; gene_version "8"; transcript_id "ENSRNOT00000111725"; transcript_version "2"; exon_number "5"; gene_name "Gria4"; gene_source "ensembl"; gene_biotype "protein_coding"; transcript_name "Gria4-204"; transcript_source "ensembl"; transcript_biotype "protein_coding"; exon_id "ENSRNOE00000065943"; exon_version "1";
8	ensembl	CDS	10006111	10006295	0	-	2	gene_id "ENSRNOG00000006957"; gene_version "8"; transcript_id "ENSRNOT00000111725"; transcript_version "2"; exon_number "5"; gene_name "Gria4"; gene_source "ensembl"; gene_biotype "protein_coding"; transcript_name "Gria4-204"; transcript_source "ensembl"; transcript_biotype "protein_coding"; protein_id "ENSRNOP00000081710"; protein_version "2";
8	ensembl	exon	10006111	10006295	0	-	.	gene_id "ENSRNOG00000006957"; gene_version "8"; transcript_id "ENSRNOT00000081171"; transcript_version "3"; exon_number "5"; gene_name "Gria4"; gene_source "ensembl"; gene_biotype "protein_coding"; transcript_name "Gria4-203"; transcript_source "ensembl"; transcript_biotype "protein_coding"; exon_id "ENSRNOE00000065943"; exon_version "1"; tag "Ensembl_canonical";
8	ensembl	CDS	10006111	10006295	0	-	2	gene_id "ENSRNOG00000006957"; gene_version "8"; transcript_id "ENSRNOT00000081171"; transcript_version "3"; exon_number "5"; gene_name "Gria4"; gene_source "ensembl"; gene_biotype "protein_coding"; transcript_name "Gria4-203"; transcript_source "ensembl"; transcript_biotype "protein_coding"; protein_id "ENSRNOP00000068940"; protein_version "1"; tag "Ensembl_canonical";
8	ensembl	exon	10006111	10006295	0	-	.	gene_id "ENSRNOG00000006957"; gene_version "8"; transcript_id "ENSRNOT00000009542"; transcript_version "7"; exon_number "5"; gene_name "Gria4"; gene_source "ensembl"; gene_biotype "protein_coding"; transcript_name "Gria4-201"; transcript_source "ensembl"; transcript_biotype "protein_coding"; exon_id "ENSRNOE00000065943"; exon_version "1";
8	ensembl	CDS	10006111	10006295	0	-	2	gene_id "ENSRNOG00000006957"; gene_version "8"; transcript_id "ENSRNOT00000009542"; transcript_version "7"; exon_number "5"; gene_name "Gria4"; gene_source "ensembl"; gene_biotype "protein_coding"; transcript_name "Gria4-201"; transcript_source "ensembl"; transcript_biotype "protein_coding"; protein_id "ENSRNOP00000009542"; protein_version "6";
8	ENSEMBL114_rn	exon	10006111	10006295	54.1803762383518	-	.	gene_id "ENSRNOG00000006957"; transcript_id "ENSRNOG00000006957_tx_4"; exon_id "8_10006111_10006295_-"; exonnum "5"; txlen "4237";
8	ENSEMBL114_rn	exon	10006111	10006295	37.1869322178123	-	.	gene_id "ENSRNOG00000006957"; transcript_id "ENSRNOG00000006957_tx_5"; exon_id "8_10006111_10006295_-"; exonnum "5"; txlen "4237";
8	ENSEMBL114_rn	exon	10006111	10006295	0.0131050976436843	-	.	gene_id "ENSRNOG00000006957"; transcript_id "ENSRNOG00000006957_tx_7"; exon_id "8_10006111_10006295_-"; exonnum "5"; txlen "4333";
8	ensembl	exon	10155911	10156150	0	-	.	gene_id "ENSRNOG00000006957"; gene_version "8"; transcript_id "ENSRNOT00000078765"; transcript_version "3"; exon_number "4"; gene_name "Gria4"; gene_source "ensembl"; gene_biotype "protein_coding"; transcript_name "Gria4-202"; transcript_source "ensembl"; transcript_biotype "protein_coding"; exon_id "ENSRNOE00000065847"; exon_version "1";
8	ensembl	CDS	10155911	10156150	0	-	2	gene_id "ENSRNOG00000006957"; gene_version "8"; transcript_id "ENSRNOT00000078765"; transcript_version "3"; exon_number "4"; gene_name "Gria4"; gene_source "ensembl"; gene_biotype "protein_coding"; transcript_name "Gria4-202"; transcript_source "ensembl"; transcript_biotype "protein_coding"; protein_id "ENSRNOP00000068876"; protein_version "1";
8	ensembl	exon	10155911	10156150	0	-	.	gene_id "ENSRNOG00000006957"; gene_version "8"; transcript_id "ENSRNOT00000111725"; transcript_version "2"; exon_number "4"; gene_name "Gria4"; gene_source "ensembl"; gene_biotype "protein_coding"; transcript_name "Gria4-204"; transcript_source "ensembl"; transcript_biotype "protein_coding"; exon_id "ENSRNOE00000065847"; exon_version "1";
8	ensembl	CDS	10155911	10156150	0	-	2	gene_id "ENSRNOG00000006957"; gene_version "8"; transcript_id "ENSRNOT00000111725"; transcript_version "2"; exon_number "4"; gene_name "Gria4"; gene_source "ensembl"; gene_biotype "protein_coding"; transcript_name "Gria4-204"; transcript_source "ensembl"; transcript_biotype "protein_coding"; protein_id "ENSRNOP00000081710"; protein_version "2";
8	ensembl	exon	10155911	10156150	0	-	.	gene_id "ENSRNOG00000006957"; gene_version "8"; transcript_id "ENSRNOT00000081171"; transcript_version "3"; exon_number "4"; gene_name "Gria4"; gene_source "ensembl"; gene_biotype "protein_coding"; transcript_name "Gria4-203"; transcript_source "ensembl"; transcript_biotype "protein_coding"; exon_id "ENSRNOE00000065847"; exon_version "1"; tag "Ensembl_canonical";
8	ensembl	CDS	10155911	10156150	0	-	2	gene_id "ENSRNOG00000006957"; gene_version "8"; transcript_id "ENSRNOT00000081171"; transcript_version "3"; exon_number "4"; gene_name "Gria4"; gene_source "ensembl"; gene_biotype "protein_coding"; transcript_name "Gria4-203"; transcript_source "ensembl"; transcript_biotype "protein_coding"; protein_id "ENSRNOP00000068940"; protein_version "1"; tag "Ensembl_canonical";
8	ensembl	exon	10155911	10156150	0	-	.	gene_id "ENSRNOG00000006957"; gene_version "8"; transcript_id "ENSRNOT00000009542"; transcript_version "7"; exon_number "4"; gene_name "Gria4"; gene_source "ensembl"; gene_biotype "protein_coding"; transcript_name "Gria4-201"; transcript_source "ensembl"; transcript_biotype "protein_coding"; exon_id "ENSRNOE00000065847"; exon_version "1";
8	ensembl	CDS	10155911	10156150	0	-	2	gene_id "ENSRNOG00000006957"; gene_version "8"; transcript_id "ENSRNOT00000009542"; transcript_version "7"; exon_number "4"; gene_name "Gria4"; gene_source "ensembl"; gene_biotype "protein_coding"; transcript_name "Gria4-201"; transcript_source "ensembl"; transcript_biotype "protein_coding"; protein_id "ENSRNOP00000009542"; protein_version "6";
8	ENSEMBL114_rn	exon	10155911	10156150	54.1803762383518	-	.	gene_id "ENSRNOG00000006957"; transcript_id "ENSRNOG00000006957_tx_4"; exon_id "8_10155911_10156150_-"; exonnum "4"; txlen "4237";
8	ENSEMBL114_rn	exon	10155911	10156150	37.1869322178123	-	.	gene_id "ENSRNOG00000006957"; transcript_id "ENSRNOG00000006957_tx_5"; exon_id "8_10155911_10156150_-"; exonnum "4"; txlen "4237";
8	ENSEMBL114_rn	exon	10155911	10156150	0.0131050976436843	-	.	gene_id "ENSRNOG00000006957"; transcript_id "ENSRNOG00000006957_tx_7"; exon_id "8_10155911_10156150_-"; exonnum "4"; txlen "4333";
8	ensembl	exon	10317442	10317600	0	-	.	gene_id "ENSRNOG00000006957"; gene_version "8"; transcript_id "ENSRNOT00000078765"; transcript_version "3"; exon_number "3"; gene_name "Gria4"; gene_source "ensembl"; gene_biotype "protein_coding"; transcript_name "Gria4-202"; transcript_source "ensembl"; transcript_biotype "protein_coding"; exon_id "ENSRNOE00000065747"; exon_version "1";
8	ensembl	CDS	10317442	10317600	0	-	2	gene_id "ENSRNOG00000006957"; gene_version "8"; transcript_id "ENSRNOT00000078765"; transcript_version "3"; exon_number "3"; gene_name "Gria4"; gene_source "ensembl"; gene_biotype "protein_coding"; transcript_name "Gria4-202"; transcript_source "ensembl"; transcript_biotype "protein_coding"; protein_id "ENSRNOP00000068876"; protein_version "1";
8	ensembl	exon	10317442	10317600	0	-	.	gene_id "ENSRNOG00000006957"; gene_version "8"; transcript_id "ENSRNOT00000111725"; transcript_version "2"; exon_number "3"; gene_name "Gria4"; gene_source "ensembl"; gene_biotype "protein_coding"; transcript_name "Gria4-204"; transcript_source "ensembl"; transcript_biotype "protein_coding"; exon_id "ENSRNOE00000065747"; exon_version "1";
8	ensembl	CDS	10317442	10317600	0	-	2	gene_id "ENSRNOG00000006957"; gene_version "8"; transcript_id "ENSRNOT00000111725"; transcript_version "2"; exon_number "3"; gene_name "Gria4"; gene_source "ensembl"; gene_biotype "protein_coding"; transcript_name "Gria4-204"; transcript_source "ensembl"; transcript_biotype "protein_coding"; protein_id "ENSRNOP00000081710"; protein_version "2";
8	ensembl	exon	10317442	10317600	0	-	.	gene_id "ENSRNOG00000006957"; gene_version "8"; transcript_id "ENSRNOT00000081171"; transcript_version "3"; exon_number "3"; gene_name "Gria4"; gene_source "ensembl"; gene_biotype "protein_coding"; transcript_name "Gria4-203"; transcript_source "ensembl"; transcript_biotype "protein_coding"; exon_id "ENSRNOE00000065747"; exon_version "1"; tag "Ensembl_canonical";
8	ensembl	CDS	10317442	10317600	0	-	2	gene_id "ENSRNOG00000006957"; gene_version "8"; transcript_id "ENSRNOT00000081171"; transcript_version "3"; exon_number "3"; gene_name "Gria4"; gene_source "ensembl"; gene_biotype "protein_coding"; transcript_name "Gria4-203"; transcript_source "ensembl"; transcript_biotype "protein_coding"; protein_id "ENSRNOP00000068940"; protein_version "1"; tag "Ensembl_canonical";
8	ensembl	exon	10317442	10317600	0	-	.	gene_id "ENSRNOG00000006957"; gene_version "8"; transcript_id "ENSRNOT00000009542"; transcript_version "7"; exon_number "3"; gene_name "Gria4"; gene_source "ensembl"; gene_biotype "protein_coding"; transcript_name "Gria4-201"; transcript_source "ensembl"; transcript_biotype "protein_coding"; exon_id "ENSRNOE00000065747"; exon_version "1";
8	ensembl	CDS	10317442	10317600	0	-	2	gene_id "ENSRNOG00000006957"; gene_version "8"; transcript_id "ENSRNOT00000009542"; transcript_version "7"; exon_number "3"; gene_name "Gria4"; gene_source "ensembl"; gene_biotype "protein_coding"; transcript_name "Gria4-201"; transcript_source "ensembl"; transcript_biotype "protein_coding"; protein_id "ENSRNOP00000009542"; protein_version "6";
8	ENSEMBL114_rn	exon	10317442	10317600	54.1803762383518	-	.	gene_id "ENSRNOG00000006957"; transcript_id "ENSRNOG00000006957_tx_4"; exon_id "8_10317442_10317600_-"; exonnum "3"; txlen "4237";
8	ENSEMBL114_rn	exon	10317442	10317600	37.1869322178123	-	.	gene_id "ENSRNOG00000006957"; transcript_id "ENSRNOG00000006957_tx_5"; exon_id "8_10317442_10317600_-"; exonnum "3"; txlen "4237";
8	ENSEMBL114_rn	exon	10317442	10317600	0.0131050976436843	-	.	gene_id "ENSRNOG00000006957"; transcript_id "ENSRNOG00000006957_tx_7"; exon_id "8_10317442_10317600_-"; exonnum "3"; txlen "4333";
8	ensembl	CDS	10318753	10318840	0	-	0	gene_id "ENSRNOG00000006957"; gene_version "8"; transcript_id "ENSRNOT00000078765"; transcript_version "3"; exon_number "2"; gene_name "Gria4"; gene_source "ensembl"; gene_biotype "protein_coding"; transcript_name "Gria4-202"; transcript_source "ensembl"; transcript_biotype "protein_coding"; protein_id "ENSRNOP00000068876"; protein_version "1";
8	ensembl	CDS	10318753	10318840	0	-	0	gene_id "ENSRNOG00000006957"; gene_version "8"; transcript_id "ENSRNOT00000111725"; transcript_version "2"; exon_number "2"; gene_name "Gria4"; gene_source "ensembl"; gene_biotype "protein_coding"; transcript_name "Gria4-204"; transcript_source "ensembl"; transcript_biotype "protein_coding"; protein_id "ENSRNOP00000081710"; protein_version "2";
8	ensembl	CDS	10318753	10318840	0	-	0	gene_id "ENSRNOG00000006957"; gene_version "8"; transcript_id "ENSRNOT00000081171"; transcript_version "3"; exon_number "2"; gene_name "Gria4"; gene_source "ensembl"; gene_biotype "protein_coding"; transcript_name "Gria4-203"; transcript_source "ensembl"; transcript_biotype "protein_coding"; protein_id "ENSRNOP00000068940"; protein_version "1"; tag "Ensembl_canonical";
8	ensembl	CDS	10318753	10318840	0	-	0	gene_id "ENSRNOG00000006957"; gene_version "8"; transcript_id "ENSRNOT00000009542"; transcript_version "7"; exon_number "2"; gene_name "Gria4"; gene_source "ensembl"; gene_biotype "protein_coding"; transcript_name "Gria4-201"; transcript_source "ensembl"; transcript_biotype "protein_coding"; protein_id "ENSRNOP00000009542"; protein_version "6";
8	ensembl	exon	10318753	10318929	0	-	.	gene_id "ENSRNOG00000006957"; gene_version "8"; transcript_id "ENSRNOT00000078765"; transcript_version "3"; exon_number "2"; gene_name "Gria4"; gene_source "ensembl"; gene_biotype "protein_coding"; transcript_name "Gria4-202"; transcript_source "ensembl"; transcript_biotype "protein_coding"; exon_id "ENSRNOE00000346348"; exon_version "1";
8	ensembl	exon	10318753	10318929	0	-	.	gene_id "ENSRNOG00000006957"; gene_version "8"; transcript_id "ENSRNOT00000111725"; transcript_version "2"; exon_number "2"; gene_name "Gria4"; gene_source "ensembl"; gene_biotype "protein_coding"; transcript_name "Gria4-204"; transcript_source "ensembl"; transcript_biotype "protein_coding"; exon_id "ENSRNOE00000346348"; exon_version "1";
8	ensembl	exon	10318753	10318929	0	-	.	gene_id "ENSRNOG00000006957"; gene_version "8"; transcript_id "ENSRNOT00000081171"; transcript_version "3"; exon_number "2"; gene_name "Gria4"; gene_source "ensembl"; gene_biotype "protein_coding"; transcript_name "Gria4-203"; transcript_source "ensembl"; transcript_biotype "protein_coding"; exon_id "ENSRNOE00000346348"; exon_version "1"; tag "Ensembl_canonical";
8	ensembl	exon	10318753	10318929	0	-	.	gene_id "ENSRNOG00000006957"; gene_version "8"; transcript_id "ENSRNOT00000009542"; transcript_version "7"; exon_number "2"; gene_name "Gria4"; gene_source "ensembl"; gene_biotype "protein_coding"; transcript_name "Gria4-201"; transcript_source "ensembl"; transcript_biotype "protein_coding"; exon_id "ENSRNOE00000346348"; exon_version "1";
8	ENSEMBL114_rn	exon	10318753	10318929	54.1803762383518	-	.	gene_id "ENSRNOG00000006957"; transcript_id "ENSRNOG00000006957_tx_4"; exon_id "8_10318753_10318929_-"; exonnum "2"; txlen "4237";
8	ENSEMBL114_rn	exon	10318753	10318929	37.1869322178123	-	.	gene_id "ENSRNOG00000006957"; transcript_id "ENSRNOG00000006957_tx_5"; exon_id "8_10318753_10318929_-"; exonnum "2"; txlen "4237";
8	ENSEMBL114_rn	exon	10318753	10318929	0.0131050976436843	-	.	gene_id "ENSRNOG00000006957"; transcript_id "ENSRNOG00000006957_tx_7"; exon_id "8_10318753_10318929_-"; exonnum "2"; txlen "4333";
8	ensembl	start_codon	10318838	10318840	0	-	0	gene_id "ENSRNOG00000006957"; gene_version "8"; transcript_id "ENSRNOT00000078765"; transcript_version "3"; exon_number "2"; gene_name "Gria4"; gene_source "ensembl"; gene_biotype "protein_coding"; transcript_name "Gria4-202"; transcript_source "ensembl"; transcript_biotype "protein_coding";
8	ensembl	start_codon	10318838	10318840	0	-	0	gene_id "ENSRNOG00000006957"; gene_version "8"; transcript_id "ENSRNOT00000111725"; transcript_version "2"; exon_number "2"; gene_name "Gria4"; gene_source "ensembl"; gene_biotype "protein_coding"; transcript_name "Gria4-204"; transcript_source "ensembl"; transcript_biotype "protein_coding";
8	ensembl	start_codon	10318838	10318840	0	-	0	gene_id "ENSRNOG00000006957"; gene_version "8"; transcript_id "ENSRNOT00000081171"; transcript_version "3"; exon_number "2"; gene_name "Gria4"; gene_source "ensembl"; gene_biotype "protein_coding"; transcript_name "Gria4-203"; transcript_source "ensembl"; transcript_biotype "protein_coding"; tag "Ensembl_canonical";
8	ensembl	start_codon	10318838	10318840	0	-	0	gene_id "ENSRNOG00000006957"; gene_version "8"; transcript_id "ENSRNOT00000009542"; transcript_version "7"; exon_number "2"; gene_name "Gria4"; gene_source "ensembl"; gene_biotype "protein_coding"; transcript_name "Gria4-201"; transcript_source "ensembl"; transcript_biotype "protein_coding";
8	ensembl	five_prime_utr	10318841	10318929	0	-	.	gene_id "ENSRNOG00000006957"; gene_version "8"; transcript_id "ENSRNOT00000078765"; transcript_version "3"; gene_name "Gria4"; gene_source "ensembl"; gene_biotype "protein_coding"; transcript_name "Gria4-202"; transcript_source "ensembl"; transcript_biotype "protein_coding";
8	ensembl	five_prime_utr	10318841	10318929	0	-	.	gene_id "ENSRNOG00000006957"; gene_version "8"; transcript_id "ENSRNOT00000111725"; transcript_version "2"; gene_name "Gria4"; gene_source "ensembl"; gene_biotype "protein_coding"; transcript_name "Gria4-204"; transcript_source "ensembl"; transcript_biotype "protein_coding";
8	ensembl	five_prime_utr	10318841	10318929	0	-	.	gene_id "ENSRNOG00000006957"; gene_version "8"; transcript_id "ENSRNOT00000081171"; transcript_version "3"; gene_name "Gria4"; gene_source "ensembl"; gene_biotype "protein_coding"; transcript_name "Gria4-203"; transcript_source "ensembl"; transcript_biotype "protein_coding"; tag "Ensembl_canonical";
8	ensembl	five_prime_utr	10318841	10318929	0	-	.	gene_id "ENSRNOG00000006957"; gene_version "8"; transcript_id "ENSRNOT00000009542"; transcript_version "7"; gene_name "Gria4"; gene_source "ensembl"; gene_biotype "protein_coding"; transcript_name "Gria4-201"; transcript_source "ensembl"; transcript_biotype "protein_coding";
8	ensembl	exon	10319521	10319881	0	-	.	gene_id "ENSRNOG00000006957"; gene_version "8"; transcript_id "ENSRNOT00000078765"; transcript_version "3"; exon_number "1"; gene_name "Gria4"; gene_source "ensembl"; gene_biotype "protein_coding"; transcript_name "Gria4-202"; transcript_source "ensembl"; transcript_biotype "protein_coding"; exon_id "ENSRNOE00000335811"; exon_version "2";
8	ensembl	five_prime_utr	10319521	10319881	0	-	.	gene_id "ENSRNOG00000006957"; gene_version "8"; transcript_id "ENSRNOT00000078765"; transcript_version "3"; gene_name "Gria4"; gene_source "ensembl"; gene_biotype "protein_coding"; transcript_name "Gria4-202"; transcript_source "ensembl"; transcript_biotype "protein_coding";
8	ensembl	exon	10319521	10319881	0	-	.	gene_id "ENSRNOG00000006957"; gene_version "8"; transcript_id "ENSRNOT00000111725"; transcript_version "2"; exon_number "1"; gene_name "Gria4"; gene_source "ensembl"; gene_biotype "protein_coding"; transcript_name "Gria4-204"; transcript_source "ensembl"; transcript_biotype "protein_coding"; exon_id "ENSRNOE00000335811"; exon_version "2";
8	ensembl	five_prime_utr	10319521	10319881	0	-	.	gene_id "ENSRNOG00000006957"; gene_version "8"; transcript_id "ENSRNOT00000111725"; transcript_version "2"; gene_name "Gria4"; gene_source "ensembl"; gene_biotype "protein_coding"; transcript_name "Gria4-204"; transcript_source "ensembl"; transcript_biotype "protein_coding";
8	ensembl	exon	10319521	10319881	0	-	.	gene_id "ENSRNOG00000006957"; gene_version "8"; transcript_id "ENSRNOT00000081171"; transcript_version "3"; exon_number "1"; gene_name "Gria4"; gene_source "ensembl"; gene_biotype "protein_coding"; transcript_name "Gria4-203"; transcript_source "ensembl"; transcript_biotype "protein_coding"; exon_id "ENSRNOE00000335811"; exon_version "2"; tag "Ensembl_canonical";
8	ensembl	five_prime_utr	10319521	10319881	0	-	.	gene_id "ENSRNOG00000006957"; gene_version "8"; transcript_id "ENSRNOT00000081171"; transcript_version "3"; gene_name "Gria4"; gene_source "ensembl"; gene_biotype "protein_coding"; transcript_name "Gria4-203"; transcript_source "ensembl"; transcript_biotype "protein_coding"; tag "Ensembl_canonical";
8	ensembl	exon	10319521	10319881	0	-	.	gene_id "ENSRNOG00000006957"; gene_version "8"; transcript_id "ENSRNOT00000009542"; transcript_version "7"; exon_number "1"; gene_name "Gria4"; gene_source "ensembl"; gene_biotype "protein_coding"; transcript_name "Gria4-201"; transcript_source "ensembl"; transcript_biotype "protein_coding"; exon_id "ENSRNOE00000335811"; exon_version "2";
8	ensembl	five_prime_utr	10319521	10319881	0	-	.	gene_id "ENSRNOG00000006957"; gene_version "8"; transcript_id "ENSRNOT00000009542"; transcript_version "7"; gene_name "Gria4"; gene_source "ensembl"; gene_biotype "protein_coding"; transcript_name "Gria4-201"; transcript_source "ensembl"; transcript_biotype "protein_coding";
8	ENSEMBL114_rn	exon	10319521	10319881	54.1803762383518	-	.	gene_id "ENSRNOG00000006957"; transcript_id "ENSRNOG00000006957_tx_4"; exon_id "8_10319521_10319881_-"; exonnum "1"; txlen "4237";
8	ENSEMBL114_rn	exon	10319521	10319881	37.1869322178123	-	.	gene_id "ENSRNOG00000006957"; transcript_id "ENSRNOG00000006957_tx_5"; exon_id "8_10319521_10319881_-"; exonnum "1"; txlen "4237";
8	ENSEMBL114_rn	exon	10319521	10319881	0.0131050976436843	-	.	gene_id "ENSRNOG00000006957"; transcript_id "ENSRNOG00000006957_tx_7"; exon_id "8_10319521_10319881_-"; exonnum "1"; txlen "4333";
8	ensembl	gene	10479459	10479572	0	-	.	gene_id "ENSRNOG00000055520"; gene_version "3"; gene_name "LOC120094463"; gene_source "ensembl"; gene_biotype "snoRNA";
8	ensembl	transcript	10479459	10479572	0	-	.	gene_id "ENSRNOG00000055520"; gene_version "3"; transcript_id "ENSRNOT00000091366"; transcript_version "3"; gene_name "LOC120094463"; gene_source "ensembl"; gene_biotype "snoRNA"; transcript_name "LOC120094463-201"; transcript_source "ensembl"; transcript_biotype "snoRNA"; tag "Ensembl_canonical";
8	ensembl	exon	10479459	10479572	0	-	.	gene_id "ENSRNOG00000055520"; gene_version "3"; transcript_id "ENSRNOT00000091366"; transcript_version "3"; exon_number "1"; gene_name "LOC120094463"; gene_source "ensembl"; gene_biotype "snoRNA"; transcript_name "LOC120094463-201"; transcript_source "ensembl"; transcript_biotype "snoRNA"; exon_id "ENSRNOE00000527238"; exon_version "1"; tag "Ensembl_canonical";
8	ensembl	exon	10681740	10682180	0	-	.	gene_id "ENSRNOG00000077593"; gene_version "1"; transcript_id "ENSRNOT00000123999"; transcript_version "1"; exon_number "4"; gene_source "ensembl"; gene_biotype "lncRNA"; transcript_source "ensembl"; transcript_biotype "lncRNA"; exon_id "ENSRNOE00000767388"; exon_version "1"; tag "Ensembl_canonical";
8	ensembl	transcript	10681740	10742444	0	-	.	gene_id "ENSRNOG00000077593"; gene_version "1"; transcript_id "ENSRNOT00000123999"; transcript_version "1"; gene_source "ensembl"; gene_biotype "lncRNA"; transcript_source "ensembl"; transcript_biotype "lncRNA"; tag "Ensembl_canonical";
8	ensembl	gene	10681740	10746254	0	-	.	gene_id "ENSRNOG00000077593"; gene_version "1"; gene_source "ensembl"; gene_biotype "lncRNA";
8	ensembl	exon	10681853	10682180	0	-	.	gene_id "ENSRNOG00000077593"; gene_version "1"; transcript_id "ENSRNOT00000142132"; transcript_version "1"; exon_number "3"; gene_source "ensembl"; gene_biotype "lncRNA"; transcript_source "ensembl"; transcript_biotype "lncRNA"; exon_id "ENSRNOE00000733151"; exon_version "1";
8	ensembl	transcript	10681853	10746254	0	-	.	gene_id "ENSRNOG00000077593"; gene_version "1"; transcript_id "ENSRNOT00000142132"; transcript_version "1"; gene_source "ensembl"; gene_biotype "lncRNA"; transcript_source "ensembl"; transcript_biotype "lncRNA";
8	ensembl	exon	10684234	10684295	0	-	.	gene_id "ENSRNOG00000077593"; gene_version "1"; transcript_id "ENSRNOT00000123999"; transcript_version "1"; exon_number "3"; gene_source "ensembl"; gene_biotype "lncRNA"; transcript_source "ensembl"; transcript_biotype "lncRNA"; exon_id "ENSRNOE00000687053"; exon_version "1"; tag "Ensembl_canonical";
8	ensembl	exon	10684234	10684295	0	-	.	gene_id "ENSRNOG00000077593"; gene_version "1"; transcript_id "ENSRNOT00000142132"; transcript_version "1"; exon_number "2"; gene_source "ensembl"; gene_biotype "lncRNA"; transcript_source "ensembl"; transcript_biotype "lncRNA"; exon_id "ENSRNOE00000687053"; exon_version "1";
8	ensembl	exon	10685189	10685330	0	-	.	gene_id "ENSRNOG00000077593"; gene_version "1"; transcript_id "ENSRNOT00000123999"; transcript_version "1"; exon_number "2"; gene_source "ensembl"; gene_biotype "lncRNA"; transcript_source "ensembl"; transcript_biotype "lncRNA"; exon_id "ENSRNOE00000787615"; exon_version "1"; tag "Ensembl_canonical";
8	ensembl	exon	10704177	10704358	0	-	.	gene_id "ENSRNOG00000077593"; gene_version "1"; transcript_id "ENSRNOT00000138344"; transcript_version "1"; exon_number "3"; gene_source "ensembl"; gene_biotype "lncRNA"; transcript_source "ensembl"; transcript_biotype "lncRNA"; exon_id "ENSRNOE00000739848"; exon_version "1";
8	ensembl	transcript	10704177	10712299	0	-	.	gene_id "ENSRNOG00000077593"; gene_version "1"; transcript_id "ENSRNOT00000138344"; transcript_version "1"; gene_source "ensembl"; gene_biotype "lncRNA"; transcript_source "ensembl"; transcript_biotype "lncRNA";
8	ensembl	exon	10704272	10704358	0	-	.	gene_id "ENSRNOG00000077593"; gene_version "1"; transcript_id "ENSRNOT00000123234"; transcript_version "1"; exon_number "3"; gene_source "ensembl"; gene_biotype "lncRNA"; transcript_source "ensembl"; transcript_biotype "lncRNA"; exon_id "ENSRNOE00000734930"; exon_version "1";
8	ensembl	transcript	10704272	10746254	0	-	.	gene_id "ENSRNOG00000077593"; gene_version "1"; transcript_id "ENSRNOT00000123234"; transcript_version "1"; gene_source "ensembl"; gene_biotype "lncRNA"; transcript_source "ensembl"; transcript_biotype "lncRNA";
8	ensembl	exon	10704461	10704528	0	-	.	gene_id "ENSRNOG00000077593"; gene_version "1"; transcript_id "ENSRNOT00000138344"; transcript_version "1"; exon_number "2"; gene_source "ensembl"; gene_biotype "lncRNA"; transcript_source "ensembl"; transcript_biotype "lncRNA"; exon_id "ENSRNOE00000800337"; exon_version "1";
8	ensembl	exon	10712123	10712299	0	-	.	gene_id "ENSRNOG00000077593"; gene_version "1"; transcript_id "ENSRNOT00000138344"; transcript_version "1"; exon_number "1"; gene_source "ensembl"; gene_biotype "lncRNA"; transcript_source "ensembl"; transcript_biotype "lncRNA"; exon_id "ENSRNOE00000682851"; exon_version "1";
8	ensembl	exon	10740090	10740625	0	-	.	gene_id "ENSRNOG00000077593"; gene_version "1"; transcript_id "ENSRNOT00000139821"; transcript_version "1"; exon_number "3"; gene_source "ensembl"; gene_biotype "lncRNA"; transcript_source "ensembl"; transcript_biotype "lncRNA"; exon_id "ENSRNOE00000729657"; exon_version "1";
8	ensembl	transcript	10740090	10746254	0	-	.	gene_id "ENSRNOG00000077593"; gene_version "1"; transcript_id "ENSRNOT00000139821"; transcript_version "1"; gene_source "ensembl"; gene_biotype "lncRNA"; transcript_source "ensembl"; transcript_biotype "lncRNA";
8	ensembl	exon	10740497	10740625	0	-	.	gene_id "ENSRNOG00000077593"; gene_version "1"; transcript_id "ENSRNOT00000123234"; transcript_version "1"; exon_number "2"; gene_source "ensembl"; gene_biotype "lncRNA"; transcript_source "ensembl"; transcript_biotype "lncRNA"; exon_id "ENSRNOE00000679421"; exon_version "1";
8	ensembl	exon	10741734	10741797	0	-	.	gene_id "ENSRNOG00000077593"; gene_version "1"; transcript_id "ENSRNOT00000139821"; transcript_version "1"; exon_number "2"; gene_source "ensembl"; gene_biotype "lncRNA"; transcript_source "ensembl"; transcript_biotype "lncRNA"; exon_id "ENSRNOE00000818138"; exon_version "1";
8	ensembl	exon	10741734	10742444	0	-	.	gene_id "ENSRNOG00000077593"; gene_version "1"; transcript_id "ENSRNOT00000123999"; transcript_version "1"; exon_number "1"; gene_source "ensembl"; gene_biotype "lncRNA"; transcript_source "ensembl"; transcript_biotype "lncRNA"; exon_id "ENSRNOE00000765515"; exon_version "1"; tag "Ensembl_canonical";
8	ensembl	exon	10746069	10746254	0	-	.	gene_id "ENSRNOG00000077593"; gene_version "1"; transcript_id "ENSRNOT00000142132"; transcript_version "1"; exon_number "1"; gene_source "ensembl"; gene_biotype "lncRNA"; transcript_source "ensembl"; transcript_biotype "lncRNA"; exon_id "ENSRNOE00000794444"; exon_version "1";
8	ensembl	exon	10746069	10746254	0	-	.	gene_id "ENSRNOG00000077593"; gene_version "1"; transcript_id "ENSRNOT00000123234"; transcript_version "1"; exon_number "1"; gene_source "ensembl"; gene_biotype "lncRNA"; transcript_source "ensembl"; transcript_biotype "lncRNA"; exon_id "ENSRNOE00000794444"; exon_version "1";
8	ensembl	exon	10746069	10746254	0	-	.	gene_id "ENSRNOG00000077593"; gene_version "1"; transcript_id "ENSRNOT00000139821"; transcript_version "1"; exon_number "1"; gene_source "ensembl"; gene_biotype "lncRNA"; transcript_source "ensembl"; transcript_biotype "lncRNA"; exon_id "ENSRNOE00000794444"; exon_version "1";
8	sraer114_es	exon	10835259	10836787	0.0905441486283279	-	.	gene_id "sraer114_gene_42381"; transcript_id "sraer114_gene_42381_tx_3"; exon_id "8_10835259_10836787_-"; exonnum "5"; txlen "2064";
8	sraer114_es	exon	10835259	10836787	0.00834202243740344	-	.	gene_id "sraer114_gene_42381"; transcript_id "sraer114_gene_42381_tx_4"; exon_id "8_10835259_10836787_-"; exonnum "9"; txlen "2476";
8	sraer114_mid	exon	10840647	10840812	0.0905441486283279	-	.	gene_id "sraer114_gene_42381"; transcript_id "sraer114_gene_42381_tx_3"; exon_id "8_10840647_10840812_-"; exonnum "4"; txlen "2064";
8	sraer114_mid	exon	10840647	10840812	0.00834202243740344	-	.	gene_id "sraer114_gene_42381"; transcript_id "sraer114_gene_42381_tx_4"; exon_id "8_10840647_10840812_-"; exonnum "8"; txlen "2476";
8	sraer114_mid	exon	10867788	10867897	0.0905441486283279	-	.	gene_id "sraer114_gene_42381"; transcript_id "sraer114_gene_42381_tx_3"; exon_id "8_10867788_10867897_-"; exonnum "3"; txlen "2064";
8	sraer114_mid	exon	10867788	10867897	0.00834202243740344	-	.	gene_id "sraer114_gene_42381"; transcript_id "sraer114_gene_42381_tx_4"; exon_id "8_10867788_10867897_-"; exonnum "7"; txlen "2476";
8	sraer114_mid	exon	10885214	10885434	0.00834202243740344	-	.	gene_id "sraer114_gene_42381"; transcript_id "sraer114_gene_42381_tx_4"; exon_id "8_10885214_10885434_-"; exonnum "6"; txlen "2476";
8	sraer114_mid	exon	10885591	10885752	0.0905441486283279	-	.	gene_id "sraer114_gene_42381"; transcript_id "sraer114_gene_42381_tx_3"; exon_id "8_10885591_10885752_-"; exonnum "2"; txlen "2064";
8	sraer114_mid	exon	10885591	10885752	0.00834202243740344	-	.	gene_id "sraer114_gene_42381"; transcript_id "sraer114_gene_42381_tx_4"; exon_id "8_10885591_10885752_-"; exonnum "5"; txlen "2476";
8	sraer114_mid	exon	10919773	10919846	0.00834202243740344	-	.	gene_id "sraer114_gene_42381"; transcript_id "sraer114_gene_42381_tx_4"; exon_id "8_10919773_10919846_-"; exonnum "4"; txlen "2476";
8	sraer114_mid	exon	10919773	10919869	0.0905441486283279	-	.	gene_id "sraer114_gene_42381"; transcript_id "sraer114_gene_42381_tx_3"; exon_id "8_10919773_10919869_-"; exonnum "1"; txlen "2064";
8	sraer114_mid	exon	10920651	10920686	0.00834202243740344	-	.	gene_id "sraer114_gene_42381"; transcript_id "sraer114_gene_42381_tx_4"; exon_id "8_10920651_10920686_-"; exonnum "3"; txlen "2476";
8	sraer114_mid	exon	10926313	10926382	0.00834202243740344	-	.	gene_id "sraer114_gene_42381"; transcript_id "sraer114_gene_42381_tx_4"; exon_id "8_10926313_10926382_-"; exonnum "2"; txlen "2476";
8	sraer114_ss	exon	10926876	10926983	0.00834202243740344	-	.	gene_id "sraer114_gene_42381"; transcript_id "sraer114_gene_42381_tx_4"; exon_id "8_10926876_10926983_-"; exonnum "1"; txlen "2476";
8	ensembl	exon	11056998	11058075	0	-	.	gene_id "ENSRNOG00000075828"; gene_version "1"; transcript_id "ENSRNOT00000173399"; transcript_version "1"; exon_number "3"; gene_source "ensembl"; gene_biotype "lncRNA"; transcript_source "ensembl"; transcript_biotype "lncRNA"; exon_id "ENSRNOE00000780923"; exon_version "1"; tag "Ensembl_canonical";
8	ensembl	gene	11056998	11068548	0	-	.	gene_id "ENSRNOG00000075828"; gene_version "1"; gene_source "ensembl"; gene_biotype "lncRNA";
8	ensembl	transcript	11056998	11068548	0	-	.	gene_id "ENSRNOG00000075828"; gene_version "1"; transcript_id "ENSRNOT00000173399"; transcript_version "1"; gene_source "ensembl"; gene_biotype "lncRNA"; transcript_source "ensembl"; transcript_biotype "lncRNA"; tag "Ensembl_canonical";
8	ensembl	exon	11058097	11058178	0	-	.	gene_id "ENSRNOG00000075828"; gene_version "1"; transcript_id "ENSRNOT00000163119"; transcript_version "1"; exon_number "3"; gene_source "ensembl"; gene_biotype "lncRNA"; transcript_source "ensembl"; transcript_biotype "lncRNA"; exon_id "ENSRNOE00000729633"; exon_version "1";
8	ensembl	transcript	11058097	11063767	0	-	.	gene_id "ENSRNOG00000075828"; gene_version "1"; transcript_id "ENSRNOT00000163119"; transcript_version "1"; gene_source "ensembl"; gene_biotype "lncRNA"; transcript_source "ensembl"; transcript_biotype "lncRNA";
8	ensembl	exon	11059352	11059947	0	-	.	gene_id "ENSRNOG00000075828"; gene_version "1"; transcript_id "ENSRNOT00000133565"; transcript_version "1"; exon_number "2"; gene_source "ensembl"; gene_biotype "lncRNA"; transcript_source "ensembl"; transcript_biotype "lncRNA"; exon_id "ENSRNOE00000718397"; exon_version "1";
8	ensembl	transcript	11059352	11061874	0	-	.	gene_id "ENSRNOG00000075828"; gene_version "1"; transcript_id "ENSRNOT00000133565"; transcript_version "1"; gene_source "ensembl"; gene_biotype "lncRNA"; transcript_source "ensembl"; transcript_biotype "lncRNA";
8	ensembl	exon	11059409	11059947	0	-	.	gene_id "ENSRNOG00000075828"; gene_version "1"; transcript_id "ENSRNOT00000128393"; transcript_version "1"; exon_number "3"; gene_source "ensembl"; gene_biotype "lncRNA"; transcript_source "ensembl"; transcript_biotype "lncRNA"; exon_id "ENSRNOE00000696034"; exon_version "1";
8	ensembl	exon	11059409	11059947	0	-	.	gene_id "ENSRNOG00000075828"; gene_version "1"; transcript_id "ENSRNOT00000170969"; transcript_version "1"; exon_number "2"; gene_source "ensembl"; gene_biotype "lncRNA"; transcript_source "ensembl"; transcript_biotype "lncRNA"; exon_id "ENSRNOE00000696034"; exon_version "1";
8	ensembl	transcript	11059409	11063781	0	-	.	gene_id "ENSRNOG00000075828"; gene_version "1"; transcript_id "ENSRNOT00000128393"; transcript_version "1"; gene_source "ensembl"; gene_biotype "lncRNA"; transcript_source "ensembl"; transcript_biotype "lncRNA";
8	ensembl	transcript	11059409	11063781	0	-	.	gene_id "ENSRNOG00000075828"; gene_version "1"; transcript_id "ENSRNOT00000170969"; transcript_version "1"; gene_source "ensembl"; gene_biotype "lncRNA"; transcript_source "ensembl"; transcript_biotype "lncRNA";
8	ensembl	exon	11059785	11059947	0	-	.	gene_id "ENSRNOG00000075828"; gene_version "1"; transcript_id "ENSRNOT00000173399"; transcript_version "1"; exon_number "2"; gene_source "ensembl"; gene_biotype "lncRNA"; transcript_source "ensembl"; transcript_biotype "lncRNA"; exon_id "ENSRNOE00000775668"; exon_version "1"; tag "Ensembl_canonical";
8	ensembl	exon	11059785	11059947	0	-	.	gene_id "ENSRNOG00000075828"; gene_version "1"; transcript_id "ENSRNOT00000163119"; transcript_version "1"; exon_number "2"; gene_source "ensembl"; gene_biotype "lncRNA"; transcript_source "ensembl"; transcript_biotype "lncRNA"; exon_id "ENSRNOE00000775668"; exon_version "1";
8	ensembl	exon	11061436	11061505	0	-	.	gene_id "ENSRNOG00000075828"; gene_version "1"; transcript_id "ENSRNOT00000128393"; transcript_version "1"; exon_number "2"; gene_source "ensembl"; gene_biotype "lncRNA"; transcript_source "ensembl"; transcript_biotype "lncRNA"; exon_id "ENSRNOE00000730915"; exon_version "1";
8	ensembl	exon	11061436	11061874	0	-	.	gene_id "ENSRNOG00000075828"; gene_version "1"; transcript_id "ENSRNOT00000133565"; transcript_version "1"; exon_number "1"; gene_source "ensembl"; gene_biotype "lncRNA"; transcript_source "ensembl"; transcript_biotype "lncRNA"; exon_id "ENSRNOE00000753053"; exon_version "1";
8	ensembl	exon	11063614	11063781	0	-	.	gene_id "ENSRNOG00000075828"; gene_version "1"; transcript_id "ENSRNOT00000128393"; transcript_version "1"; exon_number "1"; gene_source "ensembl"; gene_biotype "lncRNA"; transcript_source "ensembl"; transcript_biotype "lncRNA"; exon_id "ENSRNOE00000616413"; exon_version "2";
8	ensembl	exon	11063678	11063767	0	-	.	gene_id "ENSRNOG00000075828"; gene_version "1"; transcript_id "ENSRNOT00000163119"; transcript_version "1"; exon_number "1"; gene_source "ensembl"; gene_biotype "lncRNA"; transcript_source "ensembl"; transcript_biotype "lncRNA"; exon_id "ENSRNOE00000721641"; exon_version "1";
8	ensembl	exon	11063678	11063781	0	-	.	gene_id "ENSRNOG00000075828"; gene_version "1"; transcript_id "ENSRNOT00000170969"; transcript_version "1"; exon_number "1"; gene_source "ensembl"; gene_biotype "lncRNA"; transcript_source "ensembl"; transcript_biotype "lncRNA"; exon_id "ENSRNOE00000679542"; exon_version "1";
8	ensembl	exon	11068268	11068548	0	-	.	gene_id "ENSRNOG00000075828"; gene_version "1"; transcript_id "ENSRNOT00000173399"; transcript_version "1"; exon_number "1"; gene_source "ensembl"; gene_biotype "lncRNA"; transcript_source "ensembl"; transcript_biotype "lncRNA"; exon_id "ENSRNOE00000799185"; exon_version "1"; tag "Ensembl_canonical";
8	ensembl	exon	11076746	11082198	0	-	.	gene_id "ENSRNOG00000069423"; gene_version "2"; transcript_id "ENSRNOT00000105553"; transcript_version "2"; exon_number "2"; gene_name "LOC134480950"; gene_source "ensembl"; gene_biotype "lncRNA"; transcript_name "LOC134480950-201"; transcript_source "ensembl"; transcript_biotype "lncRNA"; exon_id "ENSRNOE00000585598"; exon_version "2"; tag "Ensembl_canonical";
8	ensembl	gene	11076746	11082846	0	-	.	gene_id "ENSRNOG00000069423"; gene_version "2"; gene_name "LOC134480950"; gene_source "ensembl"; gene_biotype "lncRNA";
8	ensembl	transcript	11076746	11082846	0	-	.	gene_id "ENSRNOG00000069423"; gene_version "2"; transcript_id "ENSRNOT00000105553"; transcript_version "2"; gene_name "LOC134480950"; gene_source "ensembl"; gene_biotype "lncRNA"; transcript_name "LOC134480950-201"; transcript_source "ensembl"; transcript_biotype "lncRNA"; tag "Ensembl_canonical";
8	ensembl	exon	11082273	11082846	0	-	.	gene_id "ENSRNOG00000069423"; gene_version "2"; transcript_id "ENSRNOT00000105553"; transcript_version "2"; exon_number "1"; gene_name "LOC134480950"; gene_source "ensembl"; gene_biotype "lncRNA"; transcript_name "LOC134480950-201"; transcript_source "ensembl"; transcript_biotype "lncRNA"; exon_id "ENSRNOE00000793465"; exon_version "1"; tag "Ensembl_canonical";
8	ensembl	exon	11359600	11360662	0	-	.	gene_id "ENSRNOG00000089663"; gene_version "1"; transcript_id "ENSRNOT00000162574"; transcript_version "1"; exon_number "6"; gene_source "ensembl"; gene_biotype "lncRNA"; transcript_source "ensembl"; transcript_biotype "lncRNA"; exon_id "ENSRNOE00000809665"; exon_version "1"; tag "Ensembl_canonical";
8	ensembl	exon	11359600	11360662	0	-	.	gene_id "ENSRNOG00000089663"; gene_version "1"; transcript_id "ENSRNOT00000143625"; transcript_version "1"; exon_number "4"; gene_source "ensembl"; gene_biotype "lncRNA"; transcript_source "ensembl"; transcript_biotype "lncRNA"; exon_id "ENSRNOE00000809665"; exon_version "1";
8	ENSEMBL114_rn	exon	11359600	11360662	2.08561230219027	-	.	gene_id "ENSRNOG00000089663"; transcript_id "ENSRNOG00000089663_tx_3"; exon_id "8_11359600_11360662_-"; exonnum "3"; txlen "1604";
8	ENSEMBL114_rn	exon	11359600	11360662	1.61074575704273	-	.	gene_id "ENSRNOG00000089663"; transcript_id "ENSRNOG00000089663_tx_4"; exon_id "8_11359600_11360662_-"; exonnum "4"; txlen "1801";
8	ensembl	transcript	11359600	11371785	0	-	.	gene_id "ENSRNOG00000089663"; gene_version "1"; transcript_id "ENSRNOT00000162574"; transcript_version "1"; gene_source "ensembl"; gene_biotype "lncRNA"; transcript_source "ensembl"; transcript_biotype "lncRNA"; tag "Ensembl_canonical";
8	ensembl	transcript	11359600	11371785	0	-	.	gene_id "ENSRNOG00000089663"; gene_version "1"; transcript_id "ENSRNOT00000143625"; transcript_version "1"; gene_source "ensembl"; gene_biotype "lncRNA"; transcript_source "ensembl"; transcript_biotype "lncRNA";
8	ensembl	gene	11359600	11398874	0	-	.	gene_id "ENSRNOG00000089663"; gene_version "1"; gene_source "ensembl"; gene_biotype "lncRNA";
8	ensembl	exon	11363344	11363872	0	-	.	gene_id "ENSRNOG00000089663"; gene_version "1"; transcript_id "ENSRNOT00000161066"; transcript_version "1"; exon_number "5"; gene_source "ensembl"; gene_biotype "lncRNA"; transcript_source "ensembl"; transcript_biotype "lncRNA"; exon_id "ENSRNOE00000745748"; exon_version "1";
8	ensembl	exon	11363344	11363872	0	-	.	gene_id "ENSRNOG00000089663"; gene_version "1"; transcript_id "ENSRNOT00000135430"; transcript_version "1"; exon_number "4"; gene_source "ensembl"; gene_biotype "lncRNA"; transcript_source "ensembl"; transcript_biotype "lncRNA"; exon_id "ENSRNOE00000745748"; exon_version "1";
8	ensembl	transcript	11363344	11398874	0	-	.	gene_id "ENSRNOG00000089663"; gene_version "1"; transcript_id "ENSRNOT00000161066"; transcript_version "1"; gene_source "ensembl"; gene_biotype "lncRNA"; transcript_source "ensembl"; transcript_biotype "lncRNA";
8	ensembl	transcript	11363344	11398874	0	-	.	gene_id "ENSRNOG00000089663"; gene_version "1"; transcript_id "ENSRNOT00000135430"; transcript_version "1"; gene_source "ensembl"; gene_biotype "lncRNA"; transcript_source "ensembl"; transcript_biotype "lncRNA";
8	ensembl	exon	11363411	11363465	0	-	.	gene_id "ENSRNOG00000089663"; gene_version "1"; transcript_id "ENSRNOT00000162574"; transcript_version "1"; exon_number "5"; gene_source "ensembl"; gene_biotype "lncRNA"; transcript_source "ensembl"; transcript_biotype "lncRNA"; exon_id "ENSRNOE00000733559"; exon_version "1"; tag "Ensembl_canonical";
8	ensembl	exon	11363411	11363872	0	-	.	gene_id "ENSRNOG00000089663"; gene_version "1"; transcript_id "ENSRNOT00000143625"; transcript_version "1"; exon_number "3"; gene_source "ensembl"; gene_biotype "lncRNA"; transcript_source "ensembl"; transcript_biotype "lncRNA"; exon_id "ENSRNOE00000692729"; exon_version "1";
8	ENSEMBL114_rn	exon	11363411	11363872	2.08561230219027	-	.	gene_id "ENSRNOG00000089663"; transcript_id "ENSRNOG00000089663_tx_3"; exon_id "8_11363411_11363872_-"; exonnum "2"; txlen "1604";
8	ENSEMBL114_rn	exon	11363411	11363872	1.61074575704273	-	.	gene_id "ENSRNOG00000089663"; transcript_id "ENSRNOG00000089663_tx_4"; exon_id "8_11363411_11363872_-"; exonnum "3"; txlen "1801";
8	ensembl	exon	11363595	11363872	0	-	.	gene_id "ENSRNOG00000089663"; gene_version "1"; transcript_id "ENSRNOT00000162574"; transcript_version "1"; exon_number "4"; gene_source "ensembl"; gene_biotype "lncRNA"; transcript_source "ensembl"; transcript_biotype "lncRNA"; exon_id "ENSRNOE00000747626"; exon_version "1"; tag "Ensembl_canonical";
8	ensembl	exon	11368165	11368361	0	-	.	gene_id "ENSRNOG00000089663"; gene_version "1"; transcript_id "ENSRNOT00000162574"; transcript_version "1"; exon_number "3"; gene_source "ensembl"; gene_biotype "lncRNA"; transcript_source "ensembl"; transcript_biotype "lncRNA"; exon_id "ENSRNOE00000701894"; exon_version "1"; tag "Ensembl_canonical";
8	ensembl	exon	11368165	11368361	0	-	.	gene_id "ENSRNOG00000089663"; gene_version "1"; transcript_id "ENSRNOT00000161066"; transcript_version "1"; exon_number "4"; gene_source "ensembl"; gene_biotype "lncRNA"; transcript_source "ensembl"; transcript_biotype "lncRNA"; exon_id "ENSRNOE00000701894"; exon_version "1";
8	ensembl	exon	11368165	11368361	0	-	.	gene_id "ENSRNOG00000089663"; gene_version "1"; transcript_id "ENSRNOT00000135430"; transcript_version "1"; exon_number "3"; gene_source "ensembl"; gene_biotype "lncRNA"; transcript_source "ensembl"; transcript_biotype "lncRNA"; exon_id "ENSRNOE00000701894"; exon_version "1";
8	ENSEMBL114_rn	exon	11368165	11368361	1.61074575704273	-	.	gene_id "ENSRNOG00000089663"; transcript_id "ENSRNOG00000089663_tx_4"; exon_id "8_11368165_11368361_-"; exonnum "2"; txlen "1801";
8	ensembl	exon	11371391	11371502	0	-	.	gene_id "ENSRNOG00000089663"; gene_version "1"; transcript_id "ENSRNOT00000162574"; transcript_version "1"; exon_number "2"; gene_source "ensembl"; gene_biotype "lncRNA"; transcript_source "ensembl"; transcript_biotype "lncRNA"; exon_id "ENSRNOE00000788164"; exon_version "1"; tag "Ensembl_canonical";
8	ensembl	exon	11371391	11371502	0	-	.	gene_id "ENSRNOG00000089663"; gene_version "1"; transcript_id "ENSRNOT00000143625"; transcript_version "1"; exon_number "2"; gene_source "ensembl"; gene_biotype "lncRNA"; transcript_source "ensembl"; transcript_biotype "lncRNA"; exon_id "ENSRNOE00000788164"; exon_version "1";
8	ensembl	exon	11371391	11371502	0	-	.	gene_id "ENSRNOG00000089663"; gene_version "1"; transcript_id "ENSRNOT00000161066"; transcript_version "1"; exon_number "3"; gene_source "ensembl"; gene_biotype "lncRNA"; transcript_source "ensembl"; transcript_biotype "lncRNA"; exon_id "ENSRNOE00000788164"; exon_version "1";
8	ensembl	exon	11371391	11371502	0	-	.	gene_id "ENSRNOG00000089663"; gene_version "1"; transcript_id "ENSRNOT00000135430"; transcript_version "1"; exon_number "2"; gene_source "ensembl"; gene_biotype "lncRNA"; transcript_source "ensembl"; transcript_biotype "lncRNA"; exon_id "ENSRNOE00000788164"; exon_version "1";
8	sraer114_ss	exon	11371425	11371503	2.08561230219027	-	.	gene_id "ENSRNOG00000089663"; transcript_id "ENSRNOG00000089663_tx_3"; exon_id "8_11371425_11371503_-"; exonnum "1"; txlen "1604";
8	sraer114_ss	exon	11371425	11371503	1.61074575704273	-	.	gene_id "ENSRNOG00000089663"; transcript_id "ENSRNOG00000089663_tx_4"; exon_id "8_11371425_11371503_-"; exonnum "1"; txlen "1801";
8	ensembl	exon	11371730	11371785	0	-	.	gene_id "ENSRNOG00000089663"; gene_version "1"; transcript_id "ENSRNOT00000162574"; transcript_version "1"; exon_number "1"; gene_source "ensembl"; gene_biotype "lncRNA"; transcript_source "ensembl"; transcript_biotype "lncRNA"; exon_id "ENSRNOE00000818805"; exon_version "1"; tag "Ensembl_canonical";
8	ensembl	exon	11371730	11371785	0	-	.	gene_id "ENSRNOG00000089663"; gene_version "1"; transcript_id "ENSRNOT00000143625"; transcript_version "1"; exon_number "1"; gene_source "ensembl"; gene_biotype "lncRNA"; transcript_source "ensembl"; transcript_biotype "lncRNA"; exon_id "ENSRNOE00000818805"; exon_version "1";
8	ensembl	exon	11396644	11396763	0	-	.	gene_id "ENSRNOG00000089663"; gene_version "1"; transcript_id "ENSRNOT00000161066"; transcript_version "1"; exon_number "2"; gene_source "ensembl"; gene_biotype "lncRNA"; transcript_source "ensembl"; transcript_biotype "lncRNA"; exon_id "ENSRNOE00000705838"; exon_version "1";
8	ensembl	exon	11398574	11398874	0	-	.	gene_id "ENSRNOG00000089663"; gene_version "1"; transcript_id "ENSRNOT00000161066"; transcript_version "1"; exon_number "1"; gene_source "ensembl"; gene_biotype "lncRNA"; transcript_source "ensembl"; transcript_biotype "lncRNA"; exon_id "ENSRNOE00000704927"; exon_version "1";
8	ensembl	exon	11398574	11398874	0	-	.	gene_id "ENSRNOG00000089663"; gene_version "1"; transcript_id "ENSRNOT00000135430"; transcript_version "1"; exon_number "1"; gene_source "ensembl"; gene_biotype "lncRNA"; transcript_source "ensembl"; transcript_biotype "lncRNA"; exon_id "ENSRNOE00000704927"; exon_version "1";
8	ensembl	three_prime_utr	11513487	11513802	0	-	.	gene_id "ENSRNOG00000066836"; gene_version "2"; transcript_id "ENSRNOT00000095025"; transcript_version "2"; gene_source "ensembl"; gene_biotype "protein_coding"; transcript_source "ensembl"; transcript_biotype "protein_coding"; tag "Ensembl_canonical";
8	ensembl	exon	11513487	11514133	0	-	.	gene_id "ENSRNOG00000066836"; gene_version "2"; transcript_id "ENSRNOT00000095025"; transcript_version "2"; exon_number "3"; gene_source "ensembl"; gene_biotype "protein_coding"; transcript_source "ensembl"; transcript_biotype "protein_coding"; exon_id "ENSRNOE00000304270"; exon_version "6"; tag "Ensembl_canonical";
8	ensembl	gene	11513487	11515883	0	-	.	gene_id "ENSRNOG00000066836"; gene_version "2"; gene_source "ensembl"; gene_biotype "protein_coding";
8	ensembl	transcript	11513487	11515883	0	-	.	gene_id "ENSRNOG00000066836"; gene_version "2"; transcript_id "ENSRNOT00000095025"; transcript_version "2"; gene_source "ensembl"; gene_biotype "protein_coding"; transcript_source "ensembl"; transcript_biotype "protein_coding"; tag "Ensembl_canonical";
8	ensembl	stop_codon	11513803	11513805	0	-	0	gene_id "ENSRNOG00000066836"; gene_version "2"; transcript_id "ENSRNOT00000095025"; transcript_version "2"; exon_number "3"; gene_source "ensembl"; gene_biotype "protein_coding"; transcript_source "ensembl"; transcript_biotype "protein_coding"; tag "Ensembl_canonical";
8	ensembl	CDS	11513806	11514133	0	-	1	gene_id "ENSRNOG00000066836"; gene_version "2"; transcript_id "ENSRNOT00000095025"; transcript_version "2"; exon_number "3"; gene_source "ensembl"; gene_biotype "protein_coding"; transcript_source "ensembl"; transcript_biotype "protein_coding"; protein_id "ENSRNOP00000081585"; protein_version "1"; tag "Ensembl_canonical";
8	sraer114_es	exon	11514032	11514126	0.250953096093205	-	.	gene_id "ENSRNOG00000066836"; transcript_id "ENSRNOG00000066836_tx_1"; exon_id "8_11514032_11514126_-"; exonnum "5"; txlen "983";
8	sraer114_es	exon	11514032	11514126	0.0279206093666612	-	.	gene_id "ENSRNOG00000066836"; transcript_id "ENSRNOG00000066836_tx_2"; exon_id "8_11514032_11514126_-"; exonnum "4"; txlen "858";
8	ensembl	CDS	11515082	11515131	0	-	0	gene_id "ENSRNOG00000066836"; gene_version "2"; transcript_id "ENSRNOT00000095025"; transcript_version "2"; exon_number "2"; gene_source "ensembl"; gene_biotype "protein_coding"; transcript_source "ensembl"; transcript_biotype "protein_coding"; protein_id "ENSRNOP00000081585"; protein_version "1"; tag "Ensembl_canonical";
8	ensembl	exon	11515082	11515254	0	-	.	gene_id "ENSRNOG00000066836"; gene_version "2"; transcript_id "ENSRNOT00000095025"; transcript_version "2"; exon_number "2"; gene_source "ensembl"; gene_biotype "protein_coding"; transcript_source "ensembl"; transcript_biotype "protein_coding"; exon_id "ENSRNOE00000646589"; exon_version "1"; tag "Ensembl_canonical";
8	ENSEMBL114_rn	exon	11515082	11515254	0.250953096093205	-	.	gene_id "ENSRNOG00000066836"; transcript_id "ENSRNOG00000066836_tx_1"; exon_id "8_11515082_11515254_-"; exonnum "4"; txlen "983";
8	ENSEMBL114_rn	exon	11515082	11515254	0.0279206093666612	-	.	gene_id "ENSRNOG00000066836"; transcript_id "ENSRNOG00000066836_tx_2"; exon_id "8_11515082_11515254_-"; exonnum "3"; txlen "858";
8	ensembl	five_prime_utr	11515132	11515254	0	-	.	gene_id "ENSRNOG00000066836"; gene_version "2"; transcript_id "ENSRNOT00000095025"; transcript_version "2"; gene_source "ensembl"; gene_biotype "protein_coding"; transcript_source "ensembl"; transcript_biotype "protein_coding"; tag "Ensembl_canonical";
8	ensembl	exon	11515635	11515883	0	-	.	gene_id "ENSRNOG00000066836"; gene_version "2"; transcript_id "ENSRNOT00000095025"; transcript_version "2"; exon_number "1"; gene_source "ensembl"; gene_biotype "protein_coding"; transcript_source "ensembl"; transcript_biotype "protein_coding"; exon_id "ENSRNOE00000582447"; exon_version "2"; tag "Ensembl_canonical";
8	ensembl	five_prime_utr	11515635	11515883	0	-	.	gene_id "ENSRNOG00000066836"; gene_version "2"; transcript_id "ENSRNOT00000095025"; transcript_version "2"; gene_source "ensembl"; gene_biotype "protein_coding"; transcript_source "ensembl"; transcript_biotype "protein_coding"; tag "Ensembl_canonical";
8	sraer114_mid	exon	11515759	11515883	0.250953096093205	-	.	gene_id "ENSRNOG00000066836"; transcript_id "ENSRNOG00000066836_tx_1"; exon_id "8_11515759_11515883_-"; exonnum "3"; txlen "983";
8	sraer114_mid	exon	11518209	11518486	0.250953096093205	-	.	gene_id "ENSRNOG00000066836"; transcript_id "ENSRNOG00000066836_tx_1"; exon_id "8_11518209_11518486_-"; exonnum "2"; txlen "983";
8	sraer114_mid	exon	11518209	11518486	0.0279206093666612	-	.	gene_id "ENSRNOG00000066836"; transcript_id "ENSRNOG00000066836_tx_2"; exon_id "8_11518209_11518486_-"; exonnum "2"; txlen "858";
8	sraer114_ss	exon	11519477	11519788	0.250953096093205	-	.	gene_id "ENSRNOG00000066836"; transcript_id "ENSRNOG00000066836_tx_1"; exon_id "8_11519477_11519788_-"; exonnum "1"; txlen "983";
8	sraer114_ss	exon	11519477	11519788	0.0279206093666612	-	.	gene_id "ENSRNOG00000066836"; transcript_id "ENSRNOG00000066836_tx_2"; exon_id "8_11519477_11519788_-"; exonnum "1"; txlen "858";
8	ensembl	exon	11563274	11563366	0	-	.	gene_id "ENSRNOG00000081550"; gene_version "1"; transcript_id "ENSRNOT00000162668"; transcript_version "1"; exon_number "6"; gene_source "ensembl"; gene_biotype "lncRNA"; transcript_source "ensembl"; transcript_biotype "lncRNA"; exon_id "ENSRNOE00000721998"; exon_version "1"; tag "Ensembl_canonical";
8	ensembl	gene	11563274	11620923	0	-	.	gene_id "ENSRNOG00000081550"; gene_version "1"; gene_source "ensembl"; gene_biotype "lncRNA";
8	ensembl	transcript	11563274	11620923	0	-	.	gene_id "ENSRNOG00000081550"; gene_version "1"; transcript_id "ENSRNOT00000162668"; transcript_version "1"; gene_source "ensembl"; gene_biotype "lncRNA"; transcript_source "ensembl"; transcript_biotype "lncRNA"; tag "Ensembl_canonical";
8	ensembl	exon	11564975	11565008	0	-	.	gene_id "ENSRNOG00000081550"; gene_version "1"; transcript_id "ENSRNOT00000162668"; transcript_version "1"; exon_number "5"; gene_source "ensembl"; gene_biotype "lncRNA"; transcript_source "ensembl"; transcript_biotype "lncRNA"; exon_id "ENSRNOE00000704288"; exon_version "1"; tag "Ensembl_canonical";
8	sraer114_es	exon	11567168	11567570	0.00305356838683562	-	.	gene_id "ENSRNOG00000081550"; transcript_id "ENSRNOG00000081550_tx_12"; exon_id "8_11567168_11567570_-"; exonnum "9"; txlen "1099";
8	sraer114_es	exon	11567168	11567570	0.0331842068159583	-	.	gene_id "ENSRNOG00000081550"; transcript_id "ENSRNOG00000081550_tx_5"; exon_id "8_11567168_11567570_-"; exonnum "5"; txlen "700";
8	sraer114_es	exon	11567168	11567570	0.0278471333935328	-	.	gene_id "ENSRNOG00000081550"; transcript_id "ENSRNOG00000081550_tx_6"; exon_id "8_11567168_11567570_-"; exonnum "6"; txlen "799";
8	sraer114_es	exon	11567168	11567570	0.026320349200115	-	.	gene_id "ENSRNOG00000081550"; transcript_id "ENSRNOG00000081550_tx_9"; exon_id "8_11567168_11567570_-"; exonnum "7"; txlen "865";
8	ensembl	exon	11567894	11567933	0	-	.	gene_id "ENSRNOG00000081550"; gene_version "1"; transcript_id "ENSRNOT00000162668"; transcript_version "1"; exon_number "4"; gene_source "ensembl"; gene_biotype "lncRNA"; transcript_source "ensembl"; transcript_biotype "lncRNA"; exon_id "ENSRNOE00000796620"; exon_version "1"; tag "Ensembl_canonical";
8	ENSEMBL114_rn	exon	11567894	11567933	0.00305356838683562	-	.	gene_id "ENSRNOG00000081550"; transcript_id "ENSRNOG00000081550_tx_12"; exon_id "8_11567894_11567933_-"; exonnum "8"; txlen "1099";
8	ENSEMBL114_rn	exon	11567894	11567933	0.0331842068159583	-	.	gene_id "ENSRNOG00000081550"; transcript_id "ENSRNOG00000081550_tx_5"; exon_id "8_11567894_11567933_-"; exonnum "4"; txlen "700";
8	ENSEMBL114_rn	exon	11567894	11567933	0.0278471333935328	-	.	gene_id "ENSRNOG00000081550"; transcript_id "ENSRNOG00000081550_tx_6"; exon_id "8_11567894_11567933_-"; exonnum "5"; txlen "799";
8	ENSEMBL114_rn	exon	11567894	11567933	0.026320349200115	-	.	gene_id "ENSRNOG00000081550"; transcript_id "ENSRNOG00000081550_tx_9"; exon_id "8_11567894_11567933_-"; exonnum "6"; txlen "865";
8	sraer114_mid	exon	11579957	11580022	0.00305356838683562	-	.	gene_id "ENSRNOG00000081550"; transcript_id "ENSRNOG00000081550_tx_12"; exon_id "8_11579957_11580022_-"; exonnum "7"; txlen "1099";
8	sraer114_mid	exon	11579957	11580022	0.026320349200115	-	.	gene_id "ENSRNOG00000081550"; transcript_id "ENSRNOG00000081550_tx_9"; exon_id "8_11579957_11580022_-"; exonnum "5"; txlen "865";
8	sraer114_mid	exon	11588596	11588694	0.00305356838683562	-	.	gene_id "ENSRNOG00000081550"; transcript_id "ENSRNOG00000081550_tx_12"; exon_id "8_11588596_11588694_-"; exonnum "6"; txlen "1099";
8	sraer114_mid	exon	11588596	11588694	0.0278471333935328	-	.	gene_id "ENSRNOG00000081550"; transcript_id "ENSRNOG00000081550_tx_6"; exon_id "8_11588596_11588694_-"; exonnum "4"; txlen "799";
8	sraer114_mid	exon	11588596	11588694	0.026320349200115	-	.	gene_id "ENSRNOG00000081550"; transcript_id "ENSRNOG00000081550_tx_9"; exon_id "8_11588596_11588694_-"; exonnum "4"; txlen "865";
8	ensembl	exon	11619185	11619246	0	-	.	gene_id "ENSRNOG00000081550"; gene_version "1"; transcript_id "ENSRNOT00000162668"; transcript_version "1"; exon_number "3"; gene_source "ensembl"; gene_biotype "lncRNA"; transcript_source "ensembl"; transcript_biotype "lncRNA"; exon_id "ENSRNOE00000705524"; exon_version "1"; tag "Ensembl_canonical";
8	ENSEMBL114_rn	exon	11619185	11619246	0.00305356838683562	-	.	gene_id "ENSRNOG00000081550"; transcript_id "ENSRNOG00000081550_tx_12"; exon_id "8_11619185_11619246_-"; exonnum "5"; txlen "1099";
8	ENSEMBL114_rn	exon	11619185	11619246	0.0331842068159583	-	.	gene_id "ENSRNOG00000081550"; transcript_id "ENSRNOG00000081550_tx_5"; exon_id "8_11619185_11619246_-"; exonnum "3"; txlen "700";
8	ENSEMBL114_rn	exon	11619185	11619246	0.0278471333935328	-	.	gene_id "ENSRNOG00000081550"; transcript_id "ENSRNOG00000081550_tx_6"; exon_id "8_11619185_11619246_-"; exonnum "3"; txlen "799";
8	ENSEMBL114_rn	exon	11619185	11619246	0.026320349200115	-	.	gene_id "ENSRNOG00000081550"; transcript_id "ENSRNOG00000081550_tx_9"; exon_id "8_11619185_11619246_-"; exonnum "3"; txlen "865";
8	ensembl	exon	11620479	11620556	0	-	.	gene_id "ENSRNOG00000081550"; gene_version "1"; transcript_id "ENSRNOT00000162668"; transcript_version "1"; exon_number "2"; gene_source "ensembl"; gene_biotype "lncRNA"; transcript_source "ensembl"; transcript_biotype "lncRNA"; exon_id "ENSRNOE00000715964"; exon_version "1"; tag "Ensembl_canonical";
8	ENSEMBL114_rn	exon	11620479	11620556	0.00305356838683562	-	.	gene_id "ENSRNOG00000081550"; transcript_id "ENSRNOG00000081550_tx_12"; exon_id "8_11620479_11620556_-"; exonnum "4"; txlen "1099";
8	ENSEMBL114_rn	exon	11620479	11620556	0.0331842068159583	-	.	gene_id "ENSRNOG00000081550"; transcript_id "ENSRNOG00000081550_tx_5"; exon_id "8_11620479_11620556_-"; exonnum "2"; txlen "700";
8	ENSEMBL114_rn	exon	11620479	11620556	0.0278471333935328	-	.	gene_id "ENSRNOG00000081550"; transcript_id "ENSRNOG00000081550_tx_6"; exon_id "8_11620479_11620556_-"; exonnum "2"; txlen "799";
8	ENSEMBL114_rn	exon	11620479	11620556	0.026320349200115	-	.	gene_id "ENSRNOG00000081550"; transcript_id "ENSRNOG00000081550_tx_9"; exon_id "8_11620479_11620556_-"; exonnum "2"; txlen "865";
8	ensembl	exon	11620772	11620923	0	-	.	gene_id "ENSRNOG00000081550"; gene_version "1"; transcript_id "ENSRNOT00000162668"; transcript_version "1"; exon_number "1"; gene_source "ensembl"; gene_biotype "lncRNA"; transcript_source "ensembl"; transcript_biotype "lncRNA"; exon_id "ENSRNOE00000700450"; exon_version "1"; tag "Ensembl_canonical";
8	sraer114_ss	exon	11621246	11621362	0.0331842068159583	-	.	gene_id "ENSRNOG00000081550"; transcript_id "ENSRNOG00000081550_tx_5"; exon_id "8_11621246_11621362_-"; exonnum "1"; txlen "700";
8	sraer114_ss	exon	11621246	11621362	0.0278471333935328	-	.	gene_id "ENSRNOG00000081550"; transcript_id "ENSRNOG00000081550_tx_6"; exon_id "8_11621246_11621362_-"; exonnum "1"; txlen "799";
8	sraer114_ss	exon	11621246	11621362	0.026320349200115	-	.	gene_id "ENSRNOG00000081550"; transcript_id "ENSRNOG00000081550_tx_9"; exon_id "8_11621246_11621362_-"; exonnum "1"; txlen "865";
8	sraer114_es	exon	11750431	11751098	0.138314050576275	-	.	gene_id "ENSRNOG00000081550"; transcript_id "ENSRNOG00000081550_tx_1"; exon_id "8_11750431_11751098_-"; exonnum "3"; txlen "874";
8	sraer114_es	exon	11750431	11751098	0.027463981642449	-	.	gene_id "ENSRNOG00000081550"; transcript_id "ENSRNOG00000081550_tx_7"; exon_id "8_11750431_11751098_-"; exonnum "4"; txlen "1047";
8	sraer114_es	exon	11750431	11751098	0.0271972171542785	-	.	gene_id "ENSRNOG00000081550"; transcript_id "ENSRNOG00000081550_tx_8"; exon_id "8_11750431_11751098_-"; exonnum "5"; txlen "1123";
8	sraer114_mid	exon	11752912	11753015	0.138314050576275	-	.	gene_id "ENSRNOG00000081550"; transcript_id "ENSRNOG00000081550_tx_1"; exon_id "8_11752912_11753015_-"; exonnum "2"; txlen "874";
8	sraer114_mid	exon	11752912	11753015	0.027463981642449	-	.	gene_id "ENSRNOG00000081550"; transcript_id "ENSRNOG00000081550_tx_7"; exon_id "8_11752912_11753015_-"; exonnum "3"; txlen "1047";
8	sraer114_mid	exon	11752912	11753015	0.0271972171542785	-	.	gene_id "ENSRNOG00000081550"; transcript_id "ENSRNOG00000081550_tx_8"; exon_id "8_11752912_11753015_-"; exonnum "4"; txlen "1123";
8	sraer114_es	exon	11803409	11803780	0.0152144718978831	-	.	gene_id "ENSRNOG00000081550"; transcript_id "ENSRNOG00000081550_tx_11"; exon_id "8_11803409_11803780_-"; exonnum "3"; txlen "550";
8	sraer114_es	exon	11803409	11803780	0.113467313167686	-	.	gene_id "ENSRNOG00000081550"; transcript_id "ENSRNOG00000081550_tx_2"; exon_id "8_11803409_11803780_-"; exonnum "3"; txlen "647";
8	sraer114_es	exon	11803409	11803780	0.085369200326016	-	.	gene_id "ENSRNOG00000081550"; transcript_id "ENSRNOG00000081550_tx_3"; exon_id "8_11803409_11803780_-"; exonnum "4"; txlen "723";
8	sraer114_mid	exon	11816506	11816678	0.00305356838683562	-	.	gene_id "ENSRNOG00000081550"; transcript_id "ENSRNOG00000081550_tx_12"; exon_id "8_11816506_11816678_-"; exonnum "3"; txlen "1099";
8	sraer114_mid	exon	11816506	11816678	0.113467313167686	-	.	gene_id "ENSRNOG00000081550"; transcript_id "ENSRNOG00000081550_tx_2"; exon_id "8_11816506_11816678_-"; exonnum "2"; txlen "647";
8	sraer114_mid	exon	11816506	11816678	0.085369200326016	-	.	gene_id "ENSRNOG00000081550"; transcript_id "ENSRNOG00000081550_tx_3"; exon_id "8_11816506_11816678_-"; exonnum "3"; txlen "723";
8	sraer114_mid	exon	11816506	11816678	0.027463981642449	-	.	gene_id "ENSRNOG00000081550"; transcript_id "ENSRNOG00000081550_tx_7"; exon_id "8_11816506_11816678_-"; exonnum "2"; txlen "1047";
8	sraer114_mid	exon	11816506	11816678	0.0271972171542785	-	.	gene_id "ENSRNOG00000081550"; transcript_id "ENSRNOG00000081550_tx_8"; exon_id "8_11816506_11816678_-"; exonnum "3"; txlen "1123";
8	sraer114_mid	exon	11822738	11822813	0.0152144718978831	-	.	gene_id "ENSRNOG00000081550"; transcript_id "ENSRNOG00000081550_tx_11"; exon_id "8_11822738_11822813_-"; exonnum "2"; txlen "550";
8	sraer114_mid	exon	11822738	11822813	0.00305356838683562	-	.	gene_id "ENSRNOG00000081550"; transcript_id "ENSRNOG00000081550_tx_12"; exon_id "8_11822738_11822813_-"; exonnum "2"; txlen "1099";
8	sraer114_mid	exon	11822738	11822813	0.085369200326016	-	.	gene_id "ENSRNOG00000081550"; transcript_id "ENSRNOG00000081550_tx_3"; exon_id "8_11822738_11822813_-"; exonnum "2"; txlen "723";
8	sraer114_mid	exon	11822738	11822813	0.0271972171542785	-	.	gene_id "ENSRNOG00000081550"; transcript_id "ENSRNOG00000081550_tx_8"; exon_id "8_11822738_11822813_-"; exonnum "2"; txlen "1123";
8	sraer114_ss	exon	11832884	11832985	0.138314050576275	-	.	gene_id "ENSRNOG00000081550"; transcript_id "ENSRNOG00000081550_tx_1"; exon_id "8_11832884_11832985_-"; exonnum "1"; txlen "874";
8	sraer114_ss	exon	11832884	11832985	0.0152144718978831	-	.	gene_id "ENSRNOG00000081550"; transcript_id "ENSRNOG00000081550_tx_11"; exon_id "8_11832884_11832985_-"; exonnum "1"; txlen "550";
8	sraer114_ss	exon	11832884	11832985	0.00305356838683562	-	.	gene_id "ENSRNOG00000081550"; transcript_id "ENSRNOG00000081550_tx_12"; exon_id "8_11832884_11832985_-"; exonnum "1"; txlen "1099";
8	sraer114_ss	exon	11832884	11832985	0.113467313167686	-	.	gene_id "ENSRNOG00000081550"; transcript_id "ENSRNOG00000081550_tx_2"; exon_id "8_11832884_11832985_-"; exonnum "1"; txlen "647";
8	sraer114_ss	exon	11832884	11832985	0.085369200326016	-	.	gene_id "ENSRNOG00000081550"; transcript_id "ENSRNOG00000081550_tx_3"; exon_id "8_11832884_11832985_-"; exonnum "1"; txlen "723";
8	sraer114_ss	exon	11832884	11832985	0.027463981642449	-	.	gene_id "ENSRNOG00000081550"; transcript_id "ENSRNOG00000081550_tx_7"; exon_id "8_11832884_11832985_-"; exonnum "1"; txlen "1047";
8	sraer114_ss	exon	11832884	11832985	0.0271972171542785	-	.	gene_id "ENSRNOG00000081550"; transcript_id "ENSRNOG00000081550_tx_8"; exon_id "8_11832884_11832985_-"; exonnum "1"; txlen "1123";
8	sraer114_es	exon	11838237	11839212	0.120068355330311	-	.	gene_id "sraer114_gene_57526"; transcript_id "sraer114_gene_57526_tx_1"; exon_id "8_11838237_11839212_-"; exonnum "2"; txlen "1086";
8	sraer114_es	exon	11838237	11839212	0.0126995375830136	-	.	gene_id "sraer114_gene_57526"; transcript_id "sraer114_gene_57526_tx_10"; exon_id "8_11838237_11839212_-"; exonnum "4"; txlen "1297";
8	sraer114_es	exon	11838237	11839212	0.0126995375830136	-	.	gene_id "sraer114_gene_57526"; transcript_id "sraer114_gene_57526_tx_11"; exon_id "8_11838237_11839212_-"; exonnum "5"; txlen "1349";
8	sraer114_es	exon	11838237	11839212	0.00731185497203816	-	.	gene_id "sraer114_gene_57526"; transcript_id "sraer114_gene_57526_tx_12"; exon_id "8_11838237_11839212_-"; exonnum "7"; txlen "1491";
8	sraer114_es	exon	11838237	11839212	0.077736563386932	-	.	gene_id "sraer114_gene_57526"; transcript_id "sraer114_gene_57526_tx_2"; exon_id "8_11838237_11839212_-"; exonnum "3"; txlen "1191";
8	sraer114_es	exon	11838237	11839212	0.049643646915417	-	.	gene_id "sraer114_gene_57526"; transcript_id "sraer114_gene_57526_tx_3"; exon_id "8_11838237_11839212_-"; exonnum "4"; txlen "1271";
8	sraer114_es	exon	11838237	11839212	0.0473346400821417	-	.	gene_id "sraer114_gene_57526"; transcript_id "sraer114_gene_57526_tx_4"; exon_id "8_11838237_11839212_-"; exonnum "3"; txlen "1192";
8	sraer114_es	exon	11838237	11839212	0.0230900683327521	-	.	gene_id "sraer114_gene_57526"; transcript_id "sraer114_gene_57526_tx_5"; exon_id "8_11838237_11839212_-"; exonnum "5"; txlen "1377";
8	sraer114_es	exon	11838237	11839212	0.0211658959716894	-	.	gene_id "sraer114_gene_57526"; transcript_id "sraer114_gene_57526_tx_6"; exon_id "8_11838237_11839212_-"; exonnum "4"; txlen "1254";
8	sraer114_es	exon	11838237	11839212	0.0169327167773515	-	.	gene_id "sraer114_gene_57526"; transcript_id "sraer114_gene_57526_tx_7"; exon_id "8_11838237_11839212_-"; exonnum "5"; txlen "1323";
8	sraer114_es	exon	11838237	11839212	0.0169327167773515	-	.	gene_id "sraer114_gene_57526"; transcript_id "sraer114_gene_57526_tx_8"; exon_id "8_11838237_11839212_-"; exonnum "6"; txlen "1429";
8	sraer114_es	exon	11838237	11839212	0.0169327167773515	-	.	gene_id "sraer114_gene_57526"; transcript_id "sraer114_gene_57526_tx_9"; exon_id "8_11838237_11839212_-"; exonnum "4"; txlen "1243";
8	sraer114_mid	exon	11841488	11841539	0.0126995375830136	-	.	gene_id "sraer114_gene_57526"; transcript_id "sraer114_gene_57526_tx_11"; exon_id "8_11841488_11841539_-"; exonnum "4"; txlen "1349";
8	sraer114_mid	exon	11841488	11841539	0.00731185497203816	-	.	gene_id "sraer114_gene_57526"; transcript_id "sraer114_gene_57526_tx_12"; exon_id "8_11841488_11841539_-"; exonnum "6"; txlen "1491";
8	sraer114_mid	exon	11841488	11841539	0.0169327167773515	-	.	gene_id "sraer114_gene_57526"; transcript_id "sraer114_gene_57526_tx_7"; exon_id "8_11841488_11841539_-"; exonnum "4"; txlen "1323";
8	sraer114_mid	exon	11841488	11841539	0.0169327167773515	-	.	gene_id "sraer114_gene_57526"; transcript_id "sraer114_gene_57526_tx_8"; exon_id "8_11841488_11841539_-"; exonnum "5"; txlen "1429";
8	sraer114_mid	exon	11841488	11841539	0.0169327167773515	-	.	gene_id "sraer114_gene_57526"; transcript_id "sraer114_gene_57526_tx_9"; exon_id "8_11841488_11841539_-"; exonnum "3"; txlen "1243";
8	sraer114_mid	exon	11844493	11844597	0.0126995375830136	-	.	gene_id "sraer114_gene_57526"; transcript_id "sraer114_gene_57526_tx_10"; exon_id "8_11844493_11844597_-"; exonnum "3"; txlen "1297";
8	sraer114_mid	exon	11844493	11844597	0.0126995375830136	-	.	gene_id "sraer114_gene_57526"; transcript_id "sraer114_gene_57526_tx_11"; exon_id "8_11844493_11844597_-"; exonnum "3"; txlen "1349";
8	sraer114_mid	exon	11844493	11844597	0.00731185497203816	-	.	gene_id "sraer114_gene_57526"; transcript_id "sraer114_gene_57526_tx_12"; exon_id "8_11844493_11844597_-"; exonnum "5"; txlen "1491";
8	sraer114_mid	exon	11844493	11844597	0.077736563386932	-	.	gene_id "sraer114_gene_57526"; transcript_id "sraer114_gene_57526_tx_2"; exon_id "8_11844493_11844597_-"; exonnum "2"; txlen "1191";
8	sraer114_mid	exon	11844493	11844597	0.049643646915417	-	.	gene_id "sraer114_gene_57526"; transcript_id "sraer114_gene_57526_tx_3"; exon_id "8_11844493_11844597_-"; exonnum "3"; txlen "1271";
8	sraer114_mid	exon	11844493	11844597	0.0230900683327521	-	.	gene_id "sraer114_gene_57526"; transcript_id "sraer114_gene_57526_tx_5"; exon_id "8_11844493_11844597_-"; exonnum "4"; txlen "1377";
8	sraer114_mid	exon	11844493	11844597	0.0169327167773515	-	.	gene_id "sraer114_gene_57526"; transcript_id "sraer114_gene_57526_tx_7"; exon_id "8_11844493_11844597_-"; exonnum "3"; txlen "1323";
8	sraer114_mid	exon	11844493	11844597	0.0169327167773515	-	.	gene_id "sraer114_gene_57526"; transcript_id "sraer114_gene_57526_tx_8"; exon_id "8_11844493_11844597_-"; exonnum "4"; txlen "1429";
8	sraer114_mid	exon	11844493	11844597	0.0169327167773515	-	.	gene_id "sraer114_gene_57526"; transcript_id "sraer114_gene_57526_tx_9"; exon_id "8_11844493_11844597_-"; exonnum "2"; txlen "1243";
8	sraer114_mid	exon	11844750	11844829	0.00731185497203816	-	.	gene_id "sraer114_gene_57526"; transcript_id "sraer114_gene_57526_tx_12"; exon_id "8_11844750_11844829_-"; exonnum "4"; txlen "1491";
8	sraer114_mid	exon	11844750	11844829	0.049643646915417	-	.	gene_id "sraer114_gene_57526"; transcript_id "sraer114_gene_57526_tx_3"; exon_id "8_11844750_11844829_-"; exonnum "2"; txlen "1271";
8	sraer114_mid	exon	11844750	11844829	0.0230900683327521	-	.	gene_id "sraer114_gene_57526"; transcript_id "sraer114_gene_57526_tx_5"; exon_id "8_11844750_11844829_-"; exonnum "3"; txlen "1377";
8	sraer114_mid	exon	11844750	11844829	0.0169327167773515	-	.	gene_id "sraer114_gene_57526"; transcript_id "sraer114_gene_57526_tx_7"; exon_id "8_11844750_11844829_-"; exonnum "2"; txlen "1323";
8	sraer114_mid	exon	11844750	11844829	0.0169327167773515	-	.	gene_id "sraer114_gene_57526"; transcript_id "sraer114_gene_57526_tx_8"; exon_id "8_11844750_11844829_-"; exonnum "3"; txlen "1429";
8	sraer114_mid	exon	11855756	11855817	0.00731185497203816	-	.	gene_id "sraer114_gene_57526"; transcript_id "sraer114_gene_57526_tx_12"; exon_id "8_11855756_11855817_-"; exonnum "3"; txlen "1491";
8	sraer114_mid	exon	11855756	11855817	0.0211658959716894	-	.	gene_id "sraer114_gene_57526"; transcript_id "sraer114_gene_57526_tx_6"; exon_id "8_11855756_11855817_-"; exonnum "3"; txlen "1254";
8	sraer114_mid	exon	11856819	11856924	0.0126995375830136	-	.	gene_id "sraer114_gene_57526"; transcript_id "sraer114_gene_57526_tx_10"; exon_id "8_11856819_11856924_-"; exonnum "2"; txlen "1297";
8	sraer114_mid	exon	11856819	11856924	0.0126995375830136	-	.	gene_id "sraer114_gene_57526"; transcript_id "sraer114_gene_57526_tx_11"; exon_id "8_11856819_11856924_-"; exonnum "2"; txlen "1349";
8	sraer114_mid	exon	11856819	11856924	0.00731185497203816	-	.	gene_id "sraer114_gene_57526"; transcript_id "sraer114_gene_57526_tx_12"; exon_id "8_11856819_11856924_-"; exonnum "2"; txlen "1491";
8	sraer114_mid	exon	11856819	11856924	0.0473346400821417	-	.	gene_id "sraer114_gene_57526"; transcript_id "sraer114_gene_57526_tx_4"; exon_id "8_11856819_11856924_-"; exonnum "2"; txlen "1192";
8	sraer114_mid	exon	11856819	11856924	0.0230900683327521	-	.	gene_id "sraer114_gene_57526"; transcript_id "sraer114_gene_57526_tx_5"; exon_id "8_11856819_11856924_-"; exonnum "2"; txlen "1377";
8	sraer114_mid	exon	11856819	11856924	0.0211658959716894	-	.	gene_id "sraer114_gene_57526"; transcript_id "sraer114_gene_57526_tx_6"; exon_id "8_11856819_11856924_-"; exonnum "2"; txlen "1254";
8	sraer114_mid	exon	11856819	11856924	0.0169327167773515	-	.	gene_id "sraer114_gene_57526"; transcript_id "sraer114_gene_57526_tx_8"; exon_id "8_11856819_11856924_-"; exonnum "2"; txlen "1429";
8	sraer114_ss	exon	11859444	11859553	0.120068355330311	-	.	gene_id "sraer114_gene_57526"; transcript_id "sraer114_gene_57526_tx_1"; exon_id "8_11859444_11859553_-"; exonnum "1"; txlen "1086";
8	sraer114_ss	exon	11859444	11859553	0.0126995375830136	-	.	gene_id "sraer114_gene_57526"; transcript_id "sraer114_gene_57526_tx_10"; exon_id "8_11859444_11859553_-"; exonnum "1"; txlen "1297";
8	sraer114_ss	exon	11859444	11859553	0.0126995375830136	-	.	gene_id "sraer114_gene_57526"; transcript_id "sraer114_gene_57526_tx_11"; exon_id "8_11859444_11859553_-"; exonnum "1"; txlen "1349";
8	sraer114_ss	exon	11859444	11859553	0.00731185497203816	-	.	gene_id "sraer114_gene_57526"; transcript_id "sraer114_gene_57526_tx_12"; exon_id "8_11859444_11859553_-"; exonnum "1"; txlen "1491";
8	sraer114_ss	exon	11859444	11859553	0.077736563386932	-	.	gene_id "sraer114_gene_57526"; transcript_id "sraer114_gene_57526_tx_2"; exon_id "8_11859444_11859553_-"; exonnum "1"; txlen "1191";
8	sraer114_ss	exon	11859444	11859553	0.049643646915417	-	.	gene_id "sraer114_gene_57526"; transcript_id "sraer114_gene_57526_tx_3"; exon_id "8_11859444_11859553_-"; exonnum "1"; txlen "1271";
8	sraer114_ss	exon	11859444	11859553	0.0473346400821417	-	.	gene_id "sraer114_gene_57526"; transcript_id "sraer114_gene_57526_tx_4"; exon_id "8_11859444_11859553_-"; exonnum "1"; txlen "1192";
8	sraer114_ss	exon	11859444	11859553	0.0230900683327521	-	.	gene_id "sraer114_gene_57526"; transcript_id "sraer114_gene_57526_tx_5"; exon_id "8_11859444_11859553_-"; exonnum "1"; txlen "1377";
8	sraer114_ss	exon	11859444	11859553	0.0211658959716894	-	.	gene_id "sraer114_gene_57526"; transcript_id "sraer114_gene_57526_tx_6"; exon_id "8_11859444_11859553_-"; exonnum "1"; txlen "1254";
8	sraer114_ss	exon	11859444	11859553	0.0169327167773515	-	.	gene_id "sraer114_gene_57526"; transcript_id "sraer114_gene_57526_tx_7"; exon_id "8_11859444_11859553_-"; exonnum "1"; txlen "1323";
8	sraer114_ss	exon	11859444	11859553	0.0169327167773515	-	.	gene_id "sraer114_gene_57526"; transcript_id "sraer114_gene_57526_tx_8"; exon_id "8_11859444_11859553_-"; exonnum "1"; txlen "1429";
8	sraer114_ss	exon	11859444	11859553	0.0169327167773515	-	.	gene_id "sraer114_gene_57526"; transcript_id "sraer114_gene_57526_tx_9"; exon_id "8_11859444_11859553_-"; exonnum "1"; txlen "1243";
8	ensembl	three_prime_utr	11877668	11881946	0	-	.	gene_id "ENSRNOG00000022081"; gene_version "6"; transcript_id "ENSRNOT00000039868"; transcript_version "5"; gene_name "Ddi1"; gene_source "ensembl"; gene_biotype "protein_coding"; transcript_name "Ddi1-201"; transcript_source "ensembl"; transcript_biotype "protein_coding"; tag "Ensembl_canonical";
8	ensembl	gene	11877668	11883637	0	-	.	gene_id "ENSRNOG00000022081"; gene_version "6"; gene_name "Ddi1"; gene_source "ensembl"; gene_biotype "protein_coding";
8	ensembl	transcript	11877668	11883637	0	-	.	gene_id "ENSRNOG00000022081"; gene_version "6"; transcript_id "ENSRNOT00000039868"; transcript_version "5"; gene_name "Ddi1"; gene_source "ensembl"; gene_biotype "protein_coding"; transcript_name "Ddi1-201"; transcript_source "ensembl"; transcript_biotype "protein_coding"; tag "Ensembl_canonical";
8	ensembl	exon	11877668	11883637	0	-	.	gene_id "ENSRNOG00000022081"; gene_version "6"; transcript_id "ENSRNOT00000039868"; transcript_version "5"; exon_number "1"; gene_name "Ddi1"; gene_source "ensembl"; gene_biotype "protein_coding"; transcript_name "Ddi1-201"; transcript_source "ensembl"; transcript_biotype "protein_coding"; exon_id "ENSRNOE00000251786"; exon_version "5"; tag "Ensembl_canonical";
8	ensembl	stop_codon	11881947	11881949	0	-	0	gene_id "ENSRNOG00000022081"; gene_version "6"; transcript_id "ENSRNOT00000039868"; transcript_version "5"; exon_number "1"; gene_name "Ddi1"; gene_source "ensembl"; gene_biotype "protein_coding"; transcript_name "Ddi1-201"; transcript_source "ensembl"; transcript_biotype "protein_coding"; tag "Ensembl_canonical";
8	ensembl	CDS	11881950	11883173	0	-	0	gene_id "ENSRNOG00000022081"; gene_version "6"; transcript_id "ENSRNOT00000039868"; transcript_version "5"; exon_number "1"; gene_name "Ddi1"; gene_source "ensembl"; gene_biotype "protein_coding"; transcript_name "Ddi1-201"; transcript_source "ensembl"; transcript_biotype "protein_coding"; protein_id "ENSRNOP00000091127"; protein_version "1"; tag "Ensembl_canonical";
8	ensembl	start_codon	11883171	11883173	0	-	0	gene_id "ENSRNOG00000022081"; gene_version "6"; transcript_id "ENSRNOT00000039868"; transcript_version "5"; exon_number "1"; gene_name "Ddi1"; gene_source "ensembl"; gene_biotype "protein_coding"; transcript_name "Ddi1-201"; transcript_source "ensembl"; transcript_biotype "protein_coding"; tag "Ensembl_canonical";
8	ensembl	five_prime_utr	11883174	11883637	0	-	.	gene_id "ENSRNOG00000022081"; gene_version "6"; transcript_id "ENSRNOT00000039868"; transcript_version "5"; gene_name "Ddi1"; gene_source "ensembl"; gene_biotype "protein_coding"; transcript_name "Ddi1-201"; transcript_source "ensembl"; transcript_biotype "protein_coding"; tag "Ensembl_canonical";
8	sraer114_es	exon	11959566	11959777	0.0277691466752736	-	.	gene_id "sraer114_gene_52259"; transcript_id "sraer114_gene_52259_tx_1"; exon_id "8_11959566_11959777_-"; exonnum "4"; txlen "799";
8	sraer114_es	exon	11959566	11959777	0.016372506321805	-	.	gene_id "sraer114_gene_52259"; transcript_id "sraer114_gene_52259_tx_2"; exon_id "8_11959566_11959777_-"; exonnum "3"; txlen "676";
8	sraer114_es	exon	11959566	11959777	0.0110062165781605	-	.	gene_id "sraer114_gene_52259"; transcript_id "sraer114_gene_52259_tx_3"; exon_id "8_11959566_11959777_-"; exonnum "3"; txlen "721";
8	sraer114_mid	exon	11960129	11960251	0.0277691466752736	-	.	gene_id "sraer114_gene_52259"; transcript_id "sraer114_gene_52259_tx_1"; exon_id "8_11960129_11960251_-"; exonnum "3"; txlen "799";
8	sraer114_mid	exon	11960129	11960251	0.0110062165781605	-	.	gene_id "sraer114_gene_52259"; transcript_id "sraer114_gene_52259_tx_3"; exon_id "8_11960129_11960251_-"; exonnum "2"; txlen "721";
8	sraer114_mid	exon	11964770	11964847	0.0277691466752736	-	.	gene_id "sraer114_gene_52259"; transcript_id "sraer114_gene_52259_tx_1"; exon_id "8_11964770_11964847_-"; exonnum "2"; txlen "799";
8	sraer114_mid	exon	11964770	11964847	0.016372506321805	-	.	gene_id "sraer114_gene_52259"; transcript_id "sraer114_gene_52259_tx_2"; exon_id "8_11964770_11964847_-"; exonnum "2"; txlen "676";
8	sraer114_ss	exon	11971974	11972359	0.0277691466752736	-	.	gene_id "sraer114_gene_52259"; transcript_id "sraer114_gene_52259_tx_1"; exon_id "8_11971974_11972359_-"; exonnum "1"; txlen "799";
8	sraer114_ss	exon	11971974	11972359	0.016372506321805	-	.	gene_id "sraer114_gene_52259"; transcript_id "sraer114_gene_52259_tx_2"; exon_id "8_11971974_11972359_-"; exonnum "1"; txlen "676";
8	sraer114_ss	exon	11971974	11972359	0.0110062165781605	-	.	gene_id "sraer114_gene_52259"; transcript_id "sraer114_gene_52259_tx_3"; exon_id "8_11971974_11972359_-"; exonnum "1"; txlen "721";
8	sraer114_es	exon	12022928	12023366	0.114545978311684	-	.	gene_id "ENSRNOG00000078530"; transcript_id "ENSRNOG00000078530_tx_2"; exon_id "8_12022928_12023366_-"; exonnum "2"; txlen "782";
8	ensembl	exon	12076436	12078292	0	-	.	gene_id "ENSRNOG00000078530"; gene_version "1"; transcript_id "ENSRNOT00000125331"; transcript_version "1"; exon_number "2"; gene_source "ensembl"; gene_biotype "lncRNA"; transcript_source "ensembl"; transcript_biotype "lncRNA"; exon_id "ENSRNOE00000741585"; exon_version "1"; tag "Ensembl_canonical";
8	ensembl	gene	12076436	12123944	0	-	.	gene_id "ENSRNOG00000078530"; gene_version "1"; gene_source "ensembl"; gene_biotype "lncRNA";
8	ensembl	transcript	12076436	12123944	0	-	.	gene_id "ENSRNOG00000078530"; gene_version "1"; transcript_id "ENSRNOT00000125331"; transcript_version "1"; gene_source "ensembl"; gene_biotype "lncRNA"; transcript_source "ensembl"; transcript_biotype "lncRNA"; tag "Ensembl_canonical";
8	ensembl	exon	12091223	12092277	0	-	.	gene_id "ENSRNOG00000078530"; gene_version "1"; transcript_id "ENSRNOT00000146946"; transcript_version "1"; exon_number "2"; gene_source "ensembl"; gene_biotype "lncRNA"; transcript_source "ensembl"; transcript_biotype "lncRNA"; exon_id "ENSRNOE00000799413"; exon_version "1";
8	ensembl	transcript	12091223	12123944	0	-	.	gene_id "ENSRNOG00000078530"; gene_version "1"; transcript_id "ENSRNOT00000146946"; transcript_version "1"; gene_source "ensembl"; gene_biotype "lncRNA"; transcript_source "ensembl"; transcript_biotype "lncRNA";
8	ensembl	exon	12091902	12092277	0	-	.	gene_id "ENSRNOG00000078530"; gene_version "1"; transcript_id "ENSRNOT00000123955"; transcript_version "1"; exon_number "2"; gene_source "ensembl"; gene_biotype "lncRNA"; transcript_source "ensembl"; transcript_biotype "lncRNA"; exon_id "ENSRNOE00000701617"; exon_version "1";
8	ensembl	transcript	12091902	12104691	0	-	.	gene_id "ENSRNOG00000078530"; gene_version "1"; transcript_id "ENSRNOT00000123955"; transcript_version "1"; gene_source "ensembl"; gene_biotype "lncRNA"; transcript_source "ensembl"; transcript_biotype "lncRNA";
8	ensembl	exon	12104561	12104691	0	-	.	gene_id "ENSRNOG00000078530"; gene_version "1"; transcript_id "ENSRNOT00000123955"; transcript_version "1"; exon_number "1"; gene_source "ensembl"; gene_biotype "lncRNA"; transcript_source "ensembl"; transcript_biotype "lncRNA"; exon_id "ENSRNOE00000755226"; exon_version "1";
8	ensembl	exon	12123602	12123944	0	-	.	gene_id "ENSRNOG00000078530"; gene_version "1"; transcript_id "ENSRNOT00000125331"; transcript_version "1"; exon_number "1"; gene_source "ensembl"; gene_biotype "lncRNA"; transcript_source "ensembl"; transcript_biotype "lncRNA"; exon_id "ENSRNOE00000727841"; exon_version "1"; tag "Ensembl_canonical";
8	ensembl	exon	12123602	12123944	0	-	.	gene_id "ENSRNOG00000078530"; gene_version "1"; transcript_id "ENSRNOT00000146946"; transcript_version "1"; exon_number "1"; gene_source "ensembl"; gene_biotype "lncRNA"; transcript_source "ensembl"; transcript_biotype "lncRNA"; exon_id "ENSRNOE00000727841"; exon_version "1";
8	ENSEMBL114_rn	exon	12123602	12123944	0.114545978311684	-	.	gene_id "ENSRNOG00000078530"; transcript_id "ENSRNOG00000078530_tx_2"; exon_id "8_12123602_12123944_-"; exonnum "1"; txlen "782";
8	ensembl	exon	12129536	12129616	0	-	.	gene_id "ENSRNOG00000086007"; gene_version "1"; transcript_id "ENSRNOT00000123958"; transcript_version "1"; exon_number "4"; gene_source "ensembl"; gene_biotype "lncRNA"; transcript_source "ensembl"; transcript_biotype "lncRNA"; exon_id "ENSRNOE00000775536"; exon_version "1"; tag "Ensembl_canonical";
8	ensembl	exon	12129536	12129616	0	-	.	gene_id "ENSRNOG00000086007"; gene_version "1"; transcript_id "ENSRNOT00000128920"; transcript_version "1"; exon_number "9"; gene_source "ensembl"; gene_biotype "lncRNA"; transcript_source "ensembl"; transcript_biotype "lncRNA"; exon_id "ENSRNOE00000775536"; exon_version "1";
8	ensembl	transcript	12129536	12223386	0	-	.	gene_id "ENSRNOG00000086007"; gene_version "1"; transcript_id "ENSRNOT00000123958"; transcript_version "1"; gene_source "ensembl"; gene_biotype "lncRNA"; transcript_source "ensembl"; transcript_biotype "lncRNA"; tag "Ensembl_canonical";
8	ensembl	transcript	12129536	12223386	0	-	.	gene_id "ENSRNOG00000086007"; gene_version "1"; transcript_id "ENSRNOT00000128920"; transcript_version "1"; gene_source "ensembl"; gene_biotype "lncRNA"; transcript_source "ensembl"; transcript_biotype "lncRNA";
8	ensembl	gene	12129536	12223388	0	-	.	gene_id "ENSRNOG00000086007"; gene_version "1"; gene_source "ensembl"; gene_biotype "lncRNA";
8	ensembl	exon	12133168	12134215	0	-	.	gene_id "ENSRNOG00000086007"; gene_version "1"; transcript_id "ENSRNOT00000123958"; transcript_version "1"; exon_number "3"; gene_source "ensembl"; gene_biotype "lncRNA"; transcript_source "ensembl"; transcript_biotype "lncRNA"; exon_id "ENSRNOE00000771367"; exon_version "1"; tag "Ensembl_canonical";
8	ensembl	exon	12133168	12134215	0	-	.	gene_id "ENSRNOG00000086007"; gene_version "1"; transcript_id "ENSRNOT00000128920"; transcript_version "1"; exon_number "8"; gene_source "ensembl"; gene_biotype "lncRNA"; transcript_source "ensembl"; transcript_biotype "lncRNA"; exon_id "ENSRNOE00000771367"; exon_version "1";
8	ENSEMBL114_rn	exon	12133168	12134215	0.223288282287178	-	.	gene_id "ENSRNOG00000086007"; transcript_id "ENSRNOG00000086007_tx_10"; exon_id "8_12133168_12134215_-"; exonnum "9"; txlen "2228";
8	ENSEMBL114_rn	exon	12133168	12134215	0.223288282287178	-	.	gene_id "ENSRNOG00000086007"; transcript_id "ENSRNOG00000086007_tx_11"; exon_id "8_12133168_12134215_-"; exonnum "10"; txlen "2365";
8	ENSEMBL114_rn	exon	12133168	12134215	0.223288282287178	-	.	gene_id "ENSRNOG00000086007"; transcript_id "ENSRNOG00000086007_tx_12"; exon_id "8_12133168_12134215_-"; exonnum "6"; txlen "1877";
8	ENSEMBL114_rn	exon	12133168	12134215	0.0965570950431039	-	.	gene_id "ENSRNOG00000086007"; transcript_id "ENSRNOG00000086007_tx_26"; exon_id "8_12133168_12134215_-"; exonnum "8"; txlen "2043";
8	ENSEMBL114_rn	exon	12133168	12134215	0.0965570950431039	-	.	gene_id "ENSRNOG00000086007"; transcript_id "ENSRNOG00000086007_tx_27"; exon_id "8_12133168_12134215_-"; exonnum "9"; txlen "2222";
8	ENSEMBL114_rn	exon	12133168	12134215	0.0965570950431039	-	.	gene_id "ENSRNOG00000086007"; transcript_id "ENSRNOG00000086007_tx_32"; exon_id "8_12133168_12134215_-"; exonnum "9"; txlen "2180";
8	ENSEMBL114_rn	exon	12133168	12134215	0.472636913059532	-	.	gene_id "ENSRNOG00000086007"; transcript_id "ENSRNOG00000086007_tx_6"; exon_id "8_12133168_12134215_-"; exonnum "3"; txlen "1191";
8	ensembl	exon	12133800	12134215	0	-	.	gene_id "ENSRNOG00000086007"; gene_version "1"; transcript_id "ENSRNOT00000125577"; transcript_version "1"; exon_number "7"; gene_source "ensembl"; gene_biotype "lncRNA"; transcript_source "ensembl"; transcript_biotype "lncRNA"; exon_id "ENSRNOE00000753102"; exon_version "1";
8	ensembl	transcript	12133800	12223388	0	-	.	gene_id "ENSRNOG00000086007"; gene_version "1"; transcript_id "ENSRNOT00000125577"; transcript_version "1"; gene_source "ensembl"; gene_biotype "lncRNA"; transcript_source "ensembl"; transcript_biotype "lncRNA";
8	ensembl	exon	12135681	12135764	0	-	.	gene_id "ENSRNOG00000086007"; gene_version "1"; transcript_id "ENSRNOT00000128920"; transcript_version "1"; exon_number "7"; gene_source "ensembl"; gene_biotype "lncRNA"; transcript_source "ensembl"; transcript_biotype "lncRNA"; exon_id "ENSRNOE00000741688"; exon_version "1";
8	ensembl	exon	12135681	12135764	0	-	.	gene_id "ENSRNOG00000086007"; gene_version "1"; transcript_id "ENSRNOT00000125577"; transcript_version "1"; exon_number "6"; gene_source "ensembl"; gene_biotype "lncRNA"; transcript_source "ensembl"; transcript_biotype "lncRNA"; exon_id "ENSRNOE00000741688"; exon_version "1";
8	ENSEMBL114_rn	exon	12135681	12135764	0.223288282287178	-	.	gene_id "ENSRNOG00000086007"; transcript_id "ENSRNOG00000086007_tx_10"; exon_id "8_12135681_12135764_-"; exonnum "8"; txlen "2228";
8	ENSEMBL114_rn	exon	12135681	12135764	0.223288282287178	-	.	gene_id "ENSRNOG00000086007"; transcript_id "ENSRNOG00000086007_tx_11"; exon_id "8_12135681_12135764_-"; exonnum "9"; txlen "2365";
8	ENSEMBL114_rn	exon	12135681	12135764	0.223288282287178	-	.	gene_id "ENSRNOG00000086007"; transcript_id "ENSRNOG00000086007_tx_12"; exon_id "8_12135681_12135764_-"; exonnum "5"; txlen "1877";
8	ENSEMBL114_rn	exon	12135681	12135764	0.0965570950431039	-	.	gene_id "ENSRNOG00000086007"; transcript_id "ENSRNOG00000086007_tx_26"; exon_id "8_12135681_12135764_-"; exonnum "7"; txlen "2043";
8	ENSEMBL114_rn	exon	12135681	12135764	0.0965570950431039	-	.	gene_id "ENSRNOG00000086007"; transcript_id "ENSRNOG00000086007_tx_27"; exon_id "8_12135681_12135764_-"; exonnum "8"; txlen "2222";
8	ENSEMBL114_rn	exon	12135681	12135764	0.0965570950431039	-	.	gene_id "ENSRNOG00000086007"; transcript_id "ENSRNOG00000086007_tx_32"; exon_id "8_12135681_12135764_-"; exonnum "8"; txlen "2180";
8	ENSEMBL114_rn	exon	12135681	12135764	0.472636913059532	-	.	gene_id "ENSRNOG00000086007"; transcript_id "ENSRNOG00000086007_tx_6"; exon_id "8_12135681_12135764_-"; exonnum "2"; txlen "1191";
8	ensembl	exon	12135681	12162837	0	-	.	gene_id "ENSRNOG00000086007"; gene_version "1"; transcript_id "ENSRNOT00000123958"; transcript_version "1"; exon_number "2"; gene_source "ensembl"; gene_biotype "lncRNA"; transcript_source "ensembl"; transcript_biotype "lncRNA"; exon_id "ENSRNOE00000701401"; exon_version "1"; tag "Ensembl_canonical";
8	sraer114_ss	exon	12137502	12137560	0.472636913059532	-	.	gene_id "ENSRNOG00000086007"; transcript_id "ENSRNOG00000086007_tx_6"; exon_id "8_12137502_12137560_-"; exonnum "1"; txlen "1191";
8	ensembl	exon	12137502	12140683	0	-	.	gene_id "ENSRNOG00000086007"; gene_version "1"; transcript_id "ENSRNOT00000128920"; transcript_version "1"; exon_number "6"; gene_source "ensembl"; gene_biotype "lncRNA"; transcript_source "ensembl"; transcript_biotype "lncRNA"; exon_id "ENSRNOE00000687806"; exon_version "1";
8	ensembl	exon	12137550	12140683	0	-	.	gene_id "ENSRNOG00000086007"; gene_version "1"; transcript_id "ENSRNOT00000170986"; transcript_version "1"; exon_number "8"; gene_source "ensembl"; gene_biotype "lncRNA"; transcript_source "ensembl"; transcript_biotype "lncRNA"; exon_id "ENSRNOE00000789718"; exon_version "1";
8	ensembl	transcript	12137550	12223386	0	-	.	gene_id "ENSRNOG00000086007"; gene_version "1"; transcript_id "ENSRNOT00000170986"; transcript_version "1"; gene_source "ensembl"; gene_biotype "lncRNA"; transcript_source "ensembl"; transcript_biotype "lncRNA";
8	sraer114_es	exon	12140461	12140683	0.127288247884875	-	.	gene_id "ENSRNOG00000086007"; transcript_id "ENSRNOG00000086007_tx_16"; exon_id "8_12140461_12140683_-"; exonnum "8"; txlen "1313";
8	sraer114_es	exon	12140461	12140683	0.121220093772036	-	.	gene_id "ENSRNOG00000086007"; transcript_id "ENSRNOG00000086007_tx_19"; exon_id "8_12140461_12140683_-"; exonnum "7"; txlen "1251";
8	sraer114_es	exon	12140461	12140683	1.11032979630872	-	.	gene_id "ENSRNOG00000086007"; transcript_id "ENSRNOG00000086007_tx_2"; exon_id "8_12140461_12140683_-"; exonnum "8"; txlen "1319";
8	sraer114_es	exon	12140461	12140683	0.121220093772036	-	.	gene_id "ENSRNOG00000086007"; transcript_id "ENSRNOG00000086007_tx_21"; exon_id "8_12140461_12140683_-"; exonnum "8"; txlen "1388";
8	sraer114_es	exon	12140461	12140683	0.0965570950431039	-	.	gene_id "ENSRNOG00000086007"; transcript_id "ENSRNOG00000086007_tx_25"; exon_id "8_12140461_12140683_-"; exonnum "7"; txlen "1134";
8	sraer114_es	exon	12140461	12140683	0.0965570950431039	-	.	gene_id "ENSRNOG00000086007"; transcript_id "ENSRNOG00000086007_tx_29"; exon_id "8_12140461_12140683_-"; exonnum "8"; txlen "1271";
8	sraer114_es	exon	12140461	12140683	0.707970872959775	-	.	gene_id "ENSRNOG00000086007"; transcript_id "ENSRNOG00000086007_tx_3"; exon_id "8_12140461_12140683_-"; exonnum "9"; txlen "1456";
8	sraer114_es	exon	12140461	12140683	0.0965570950431039	-	.	gene_id "ENSRNOG00000086007"; transcript_id "ENSRNOG00000086007_tx_31"; exon_id "8_12140461_12140683_-"; exonnum "7"; txlen "1128";
8	sraer114_es	exon	12140461	12140683	0.00580586679355969	-	.	gene_id "ENSRNOG00000086007"; transcript_id "ENSRNOG00000086007_tx_33"; exon_id "8_12140461_12140683_-"; exonnum "11"; txlen "1704";
8	sraer114_es	exon	12140461	12140683	0.470715838335132	-	.	gene_id "ENSRNOG00000086007"; transcript_id "ENSRNOG00000086007_tx_7"; exon_id "8_12140461_12140683_-"; exonnum "5"; txlen "968";
8	sraer114_es	exon	12140461	12140683	0.275888269451494	-	.	gene_id "ENSRNOG00000086007"; transcript_id "ENSRNOG00000086007_tx_9"; exon_id "8_12140461_12140683_-"; exonnum "5"; txlen "815";
8	ensembl	exon	12141425	12141635	0	-	.	gene_id "ENSRNOG00000086007"; gene_version "1"; transcript_id "ENSRNOT00000170986"; transcript_version "1"; exon_number "7"; gene_source "ensembl"; gene_biotype "lncRNA"; transcript_source "ensembl"; transcript_biotype "lncRNA"; exon_id "ENSRNOE00000725973"; exon_version "1";
8	ENSEMBL114_rn	exon	12141425	12141635	0.223288282287178	-	.	gene_id "ENSRNOG00000086007"; transcript_id "ENSRNOG00000086007_tx_10"; exon_id "8_12141425_12141635_-"; exonnum "7"; txlen "2228";
8	ENSEMBL114_rn	exon	12141425	12141635	0.223288282287178	-	.	gene_id "ENSRNOG00000086007"; transcript_id "ENSRNOG00000086007_tx_11"; exon_id "8_12141425_12141635_-"; exonnum "8"; txlen "2365";
8	ENSEMBL114_rn	exon	12141425	12141635	0.223288282287178	-	.	gene_id "ENSRNOG00000086007"; transcript_id "ENSRNOG00000086007_tx_12"; exon_id "8_12141425_12141635_-"; exonnum "4"; txlen "1877";
8	ENSEMBL114_rn	exon	12141425	12141635	0.127288247884875	-	.	gene_id "ENSRNOG00000086007"; transcript_id "ENSRNOG00000086007_tx_16"; exon_id "8_12141425_12141635_-"; exonnum "7"; txlen "1313";
8	ENSEMBL114_rn	exon	12141425	12141635	0.121220093772036	-	.	gene_id "ENSRNOG00000086007"; transcript_id "ENSRNOG00000086007_tx_19"; exon_id "8_12141425_12141635_-"; exonnum "6"; txlen "1251";
8	ENSEMBL114_rn	exon	12141425	12141635	1.11032979630872	-	.	gene_id "ENSRNOG00000086007"; transcript_id "ENSRNOG00000086007_tx_2"; exon_id "8_12141425_12141635_-"; exonnum "7"; txlen "1319";
8	ENSEMBL114_rn	exon	12141425	12141635	0.121220093772036	-	.	gene_id "ENSRNOG00000086007"; transcript_id "ENSRNOG00000086007_tx_21"; exon_id "8_12141425_12141635_-"; exonnum "7"; txlen "1388";
8	ENSEMBL114_rn	exon	12141425	12141635	0.0965570950431039	-	.	gene_id "ENSRNOG00000086007"; transcript_id "ENSRNOG00000086007_tx_25"; exon_id "8_12141425_12141635_-"; exonnum "6"; txlen "1134";
8	ENSEMBL114_rn	exon	12141425	12141635	0.0965570950431039	-	.	gene_id "ENSRNOG00000086007"; transcript_id "ENSRNOG00000086007_tx_26"; exon_id "8_12141425_12141635_-"; exonnum "6"; txlen "2043";
8	ENSEMBL114_rn	exon	12141425	12141635	0.0965570950431039	-	.	gene_id "ENSRNOG00000086007"; transcript_id "ENSRNOG00000086007_tx_27"; exon_id "8_12141425_12141635_-"; exonnum "7"; txlen "2222";
8	ENSEMBL114_rn	exon	12141425	12141635	0.0965570950431039	-	.	gene_id "ENSRNOG00000086007"; transcript_id "ENSRNOG00000086007_tx_29"; exon_id "8_12141425_12141635_-"; exonnum "7"; txlen "1271";
8	ENSEMBL114_rn	exon	12141425	12141635	0.707970872959775	-	.	gene_id "ENSRNOG00000086007"; transcript_id "ENSRNOG00000086007_tx_3"; exon_id "8_12141425_12141635_-"; exonnum "8"; txlen "1456";
8	ENSEMBL114_rn	exon	12141425	12141635	0.0965570950431039	-	.	gene_id "ENSRNOG00000086007"; transcript_id "ENSRNOG00000086007_tx_31"; exon_id "8_12141425_12141635_-"; exonnum "6"; txlen "1128";
8	ENSEMBL114_rn	exon	12141425	12141635	0.0965570950431039	-	.	gene_id "ENSRNOG00000086007"; transcript_id "ENSRNOG00000086007_tx_32"; exon_id "8_12141425_12141635_-"; exonnum "7"; txlen "2180";
8	ENSEMBL114_rn	exon	12141425	12141635	0.00580586679355969	-	.	gene_id "ENSRNOG00000086007"; transcript_id "ENSRNOG00000086007_tx_33"; exon_id "8_12141425_12141635_-"; exonnum "10"; txlen "1704";
8	ENSEMBL114_rn	exon	12141425	12141635	0.470715838335132	-	.	gene_id "ENSRNOG00000086007"; transcript_id "ENSRNOG00000086007_tx_7"; exon_id "8_12141425_12141635_-"; exonnum "4"; txlen "968";
8	ENSEMBL114_rn	exon	12141425	12141635	0.275888269451494	-	.	gene_id "ENSRNOG00000086007"; transcript_id "ENSRNOG00000086007_tx_9"; exon_id "8_12141425_12141635_-"; exonnum "4"; txlen "815";
8	ensembl	exon	12141425	12162837	0	-	.	gene_id "ENSRNOG00000086007"; gene_version "1"; transcript_id "ENSRNOT00000128920"; transcript_version "1"; exon_number "5"; gene_source "ensembl"; gene_biotype "lncRNA"; transcript_source "ensembl"; transcript_biotype "lncRNA"; exon_id "ENSRNOE00000702402"; exon_version "1";
8	ensembl	exon	12141425	12162837	0	-	.	gene_id "ENSRNOG00000086007"; gene_version "1"; transcript_id "ENSRNOT00000125577"; transcript_version "1"; exon_number "5"; gene_source "ensembl"; gene_biotype "lncRNA"; transcript_source "ensembl"; transcript_biotype "lncRNA"; exon_id "ENSRNOE00000702402"; exon_version "1";
8	sraer114_mid	exon	12141886	12142041	0.00580586679355969	-	.	gene_id "ENSRNOG00000086007"; transcript_id "ENSRNOG00000086007_tx_33"; exon_id "8_12141886_12142041_-"; exonnum "9"; txlen "1704";
8	sraer114_es	exon	12149510	12149644	0.194465024559464	-	.	gene_id "ENSRNOG00000086007"; transcript_id "ENSRNOG00000086007_tx_13"; exon_id "8_12149510_12149644_-"; exonnum "7"; txlen "1020";
8	sraer114_es	exon	12149510	12149644	0.194465024559464	-	.	gene_id "ENSRNOG00000086007"; transcript_id "ENSRNOG00000086007_tx_14"; exon_id "8_12149510_12149644_-"; exonnum "8"; txlen "1157";
8	sraer114_es	exon	12149510	12149644	0.144835642564656	-	.	gene_id "ENSRNOG00000086007"; transcript_id "ENSRNOG00000086007_tx_15"; exon_id "8_12149510_12149644_-"; exonnum "4"; txlen "669";
8	sraer114_es	exon	12149510	12149644	0.127288247884875	-	.	gene_id "ENSRNOG00000086007"; transcript_id "ENSRNOG00000086007_tx_18"; exon_id "8_12149510_12149644_-"; exonnum "7"; txlen "1014";
8	sraer114_es	exon	12149510	12149644	0.0965570950431039	-	.	gene_id "ENSRNOG00000086007"; transcript_id "ENSRNOG00000086007_tx_30"; exon_id "8_12149510_12149644_-"; exonnum "6"; txlen "835";
8	ensembl	exon	12154608	12162837	0	-	.	gene_id "ENSRNOG00000086007"; gene_version "1"; transcript_id "ENSRNOT00000142407"; transcript_version "1"; exon_number "4"; gene_source "ensembl"; gene_biotype "lncRNA"; transcript_source "ensembl"; transcript_biotype "lncRNA"; exon_id "ENSRNOE00000713628"; exon_version "1";
8	ensembl	transcript	12154608	12223388	0	-	.	gene_id "ENSRNOG00000086007"; gene_version "1"; transcript_id "ENSRNOT00000142407"; transcript_version "1"; gene_source "ensembl"; gene_biotype "lncRNA"; transcript_source "ensembl"; transcript_biotype "lncRNA";
8	sraer114_es	exon	12157629	12157667	0.127288247884875	-	.	gene_id "ENSRNOG00000086007"; transcript_id "ENSRNOG00000086007_tx_17"; exon_id "8_12157629_12157667_-"; exonnum "7"; txlen "918";
8	sraer114_es	exon	12157629	12157667	0.121220093772036	-	.	gene_id "ENSRNOG00000086007"; transcript_id "ENSRNOG00000086007_tx_20"; exon_id "8_12157629_12157667_-"; exonnum "6"; txlen "856";
8	sraer114_es	exon	12157629	12157667	0.121220093772036	-	.	gene_id "ENSRNOG00000086007"; transcript_id "ENSRNOG00000086007_tx_22"; exon_id "8_12157629_12157667_-"; exonnum "7"; txlen "993";
8	sraer114_es	exon	12157629	12157667	0.0965570950431039	-	.	gene_id "ENSRNOG00000086007"; transcript_id "ENSRNOG00000086007_tx_28"; exon_id "8_12157629_12157667_-"; exonnum "6"; txlen "739";
8	sraer114_es	exon	12157629	12157667	0.623823911674121	-	.	gene_id "ENSRNOG00000086007"; transcript_id "ENSRNOG00000086007_tx_4"; exon_id "8_12157629_12157667_-"; exonnum "7"; txlen "924";
8	sraer114_es	exon	12157629	12157667	0.622161970640391	-	.	gene_id "ENSRNOG00000086007"; transcript_id "ENSRNOG00000086007_tx_5"; exon_id "8_12157629_12157667_-"; exonnum "8"; txlen "1061";
8	sraer114_es	exon	12157629	12157667	0.470715838335132	-	.	gene_id "ENSRNOG00000086007"; transcript_id "ENSRNOG00000086007_tx_8"; exon_id "8_12157629_12157667_-"; exonnum "4"; txlen "573";
8	sraer114_mid	exon	12159255	12159389	0.223288282287178	-	.	gene_id "ENSRNOG00000086007"; transcript_id "ENSRNOG00000086007_tx_10"; exon_id "8_12159255_12159389_-"; exonnum "6"; txlen "2228";
8	sraer114_mid	exon	12159255	12159389	0.223288282287178	-	.	gene_id "ENSRNOG00000086007"; transcript_id "ENSRNOG00000086007_tx_11"; exon_id "8_12159255_12159389_-"; exonnum "7"; txlen "2365";
8	sraer114_mid	exon	12159255	12159389	0.223288282287178	-	.	gene_id "ENSRNOG00000086007"; transcript_id "ENSRNOG00000086007_tx_12"; exon_id "8_12159255_12159389_-"; exonnum "3"; txlen "1877";
8	sraer114_mid	exon	12159255	12159389	0.194465024559464	-	.	gene_id "ENSRNOG00000086007"; transcript_id "ENSRNOG00000086007_tx_13"; exon_id "8_12159255_12159389_-"; exonnum "6"; txlen "1020";
8	sraer114_mid	exon	12159255	12159389	0.194465024559464	-	.	gene_id "ENSRNOG00000086007"; transcript_id "ENSRNOG00000086007_tx_14"; exon_id "8_12159255_12159389_-"; exonnum "7"; txlen "1157";
8	sraer114_mid	exon	12159255	12159389	0.144835642564656	-	.	gene_id "ENSRNOG00000086007"; transcript_id "ENSRNOG00000086007_tx_15"; exon_id "8_12159255_12159389_-"; exonnum "3"; txlen "669";
8	sraer114_mid	exon	12159255	12159389	0.127288247884875	-	.	gene_id "ENSRNOG00000086007"; transcript_id "ENSRNOG00000086007_tx_16"; exon_id "8_12159255_12159389_-"; exonnum "6"; txlen "1313";
8	sraer114_mid	exon	12159255	12159389	0.127288247884875	-	.	gene_id "ENSRNOG00000086007"; transcript_id "ENSRNOG00000086007_tx_17"; exon_id "8_12159255_12159389_-"; exonnum "6"; txlen "918";
8	sraer114_mid	exon	12159255	12159389	0.127288247884875	-	.	gene_id "ENSRNOG00000086007"; transcript_id "ENSRNOG00000086007_tx_18"; exon_id "8_12159255_12159389_-"; exonnum "6"; txlen "1014";
8	sraer114_mid	exon	12159255	12159389	0.121220093772036	-	.	gene_id "ENSRNOG00000086007"; transcript_id "ENSRNOG00000086007_tx_19"; exon_id "8_12159255_12159389_-"; exonnum "5"; txlen "1251";
8	sraer114_mid	exon	12159255	12159389	1.11032979630872	-	.	gene_id "ENSRNOG00000086007"; transcript_id "ENSRNOG00000086007_tx_2"; exon_id "8_12159255_12159389_-"; exonnum "6"; txlen "1319";
8	sraer114_mid	exon	12159255	12159389	0.121220093772036	-	.	gene_id "ENSRNOG00000086007"; transcript_id "ENSRNOG00000086007_tx_20"; exon_id "8_12159255_12159389_-"; exonnum "5"; txlen "856";
8	sraer114_mid	exon	12159255	12159389	0.121220093772036	-	.	gene_id "ENSRNOG00000086007"; transcript_id "ENSRNOG00000086007_tx_21"; exon_id "8_12159255_12159389_-"; exonnum "6"; txlen "1388";
8	sraer114_mid	exon	12159255	12159389	0.121220093772036	-	.	gene_id "ENSRNOG00000086007"; transcript_id "ENSRNOG00000086007_tx_22"; exon_id "8_12159255_12159389_-"; exonnum "6"; txlen "993";
8	sraer114_mid	exon	12159255	12159389	0.0965570950431039	-	.	gene_id "ENSRNOG00000086007"; transcript_id "ENSRNOG00000086007_tx_25"; exon_id "8_12159255_12159389_-"; exonnum "5"; txlen "1134";
8	sraer114_mid	exon	12159255	12159389	0.0965570950431039	-	.	gene_id "ENSRNOG00000086007"; transcript_id "ENSRNOG00000086007_tx_26"; exon_id "8_12159255_12159389_-"; exonnum "5"; txlen "2043";
8	sraer114_mid	exon	12159255	12159389	0.0965570950431039	-	.	gene_id "ENSRNOG00000086007"; transcript_id "ENSRNOG00000086007_tx_27"; exon_id "8_12159255_12159389_-"; exonnum "6"; txlen "2222";
8	sraer114_mid	exon	12159255	12159389	0.0965570950431039	-	.	gene_id "ENSRNOG00000086007"; transcript_id "ENSRNOG00000086007_tx_28"; exon_id "8_12159255_12159389_-"; exonnum "5"; txlen "739";
8	sraer114_mid	exon	12159255	12159389	0.0965570950431039	-	.	gene_id "ENSRNOG00000086007"; transcript_id "ENSRNOG00000086007_tx_29"; exon_id "8_12159255_12159389_-"; exonnum "6"; txlen "1271";
8	sraer114_mid	exon	12159255	12159389	0.707970872959775	-	.	gene_id "ENSRNOG00000086007"; transcript_id "ENSRNOG00000086007_tx_3"; exon_id "8_12159255_12159389_-"; exonnum "7"; txlen "1456";
8	sraer114_mid	exon	12159255	12159389	0.0965570950431039	-	.	gene_id "ENSRNOG00000086007"; transcript_id "ENSRNOG00000086007_tx_30"; exon_id "8_12159255_12159389_-"; exonnum "5"; txlen "835";
8	sraer114_mid	exon	12159255	12159389	0.0965570950431039	-	.	gene_id "ENSRNOG00000086007"; transcript_id "ENSRNOG00000086007_tx_31"; exon_id "8_12159255_12159389_-"; exonnum "5"; txlen "1128";
8	sraer114_mid	exon	12159255	12159389	0.0965570950431039	-	.	gene_id "ENSRNOG00000086007"; transcript_id "ENSRNOG00000086007_tx_32"; exon_id "8_12159255_12159389_-"; exonnum "6"; txlen "2180";
8	sraer114_mid	exon	12159255	12159389	0.00580586679355969	-	.	gene_id "ENSRNOG00000086007"; transcript_id "ENSRNOG00000086007_tx_33"; exon_id "8_12159255_12159389_-"; exonnum "8"; txlen "1704";
8	sraer114_mid	exon	12159255	12159389	0.623823911674121	-	.	gene_id "ENSRNOG00000086007"; transcript_id "ENSRNOG00000086007_tx_4"; exon_id "8_12159255_12159389_-"; exonnum "6"; txlen "924";
8	sraer114_mid	exon	12159255	12159389	0.622161970640391	-	.	gene_id "ENSRNOG00000086007"; transcript_id "ENSRNOG00000086007_tx_5"; exon_id "8_12159255_12159389_-"; exonnum "7"; txlen "1061";
8	sraer114_mid	exon	12159255	12159389	0.470715838335132	-	.	gene_id "ENSRNOG00000086007"; transcript_id "ENSRNOG00000086007_tx_7"; exon_id "8_12159255_12159389_-"; exonnum "3"; txlen "968";
8	sraer114_mid	exon	12159255	12159389	0.470715838335132	-	.	gene_id "ENSRNOG00000086007"; transcript_id "ENSRNOG00000086007_tx_8"; exon_id "8_12159255_12159389_-"; exonnum "3"; txlen "573";
8	sraer114_mid	exon	12159255	12159389	0.275888269451494	-	.	gene_id "ENSRNOG00000086007"; transcript_id "ENSRNOG00000086007_tx_9"; exon_id "8_12159255_12159389_-"; exonnum "3"; txlen "815";
8	ensembl	exon	12159255	12162837	0	-	.	gene_id "ENSRNOG00000086007"; gene_version "1"; transcript_id "ENSRNOT00000170986"; transcript_version "1"; exon_number "6"; gene_source "ensembl"; gene_biotype "lncRNA"; transcript_source "ensembl"; transcript_biotype "lncRNA"; exon_id "ENSRNOE00000786899"; exon_version "1";
8	sraer114_mid	exon	12162653	12162837	0.223288282287178	-	.	gene_id "ENSRNOG00000086007"; transcript_id "ENSRNOG00000086007_tx_10"; exon_id "8_12162653_12162837_-"; exonnum "5"; txlen "2228";
8	sraer114_mid	exon	12162653	12162837	0.223288282287178	-	.	gene_id "ENSRNOG00000086007"; transcript_id "ENSRNOG00000086007_tx_11"; exon_id "8_12162653_12162837_-"; exonnum "6"; txlen "2365";
8	sraer114_mid	exon	12162653	12162837	0.223288282287178	-	.	gene_id "ENSRNOG00000086007"; transcript_id "ENSRNOG00000086007_tx_12"; exon_id "8_12162653_12162837_-"; exonnum "2"; txlen "1877";
8	sraer114_mid	exon	12162653	12162837	0.194465024559464	-	.	gene_id "ENSRNOG00000086007"; transcript_id "ENSRNOG00000086007_tx_13"; exon_id "8_12162653_12162837_-"; exonnum "5"; txlen "1020";
8	sraer114_mid	exon	12162653	12162837	0.194465024559464	-	.	gene_id "ENSRNOG00000086007"; transcript_id "ENSRNOG00000086007_tx_14"; exon_id "8_12162653_12162837_-"; exonnum "6"; txlen "1157";
8	sraer114_mid	exon	12162653	12162837	0.144835642564656	-	.	gene_id "ENSRNOG00000086007"; transcript_id "ENSRNOG00000086007_tx_15"; exon_id "8_12162653_12162837_-"; exonnum "2"; txlen "669";
8	sraer114_mid	exon	12162653	12162837	0.127288247884875	-	.	gene_id "ENSRNOG00000086007"; transcript_id "ENSRNOG00000086007_tx_16"; exon_id "8_12162653_12162837_-"; exonnum "5"; txlen "1313";
8	sraer114_mid	exon	12162653	12162837	0.127288247884875	-	.	gene_id "ENSRNOG00000086007"; transcript_id "ENSRNOG00000086007_tx_17"; exon_id "8_12162653_12162837_-"; exonnum "5"; txlen "918";
8	sraer114_mid	exon	12162653	12162837	0.127288247884875	-	.	gene_id "ENSRNOG00000086007"; transcript_id "ENSRNOG00000086007_tx_18"; exon_id "8_12162653_12162837_-"; exonnum "5"; txlen "1014";
8	sraer114_mid	exon	12162653	12162837	0.121220093772036	-	.	gene_id "ENSRNOG00000086007"; transcript_id "ENSRNOG00000086007_tx_19"; exon_id "8_12162653_12162837_-"; exonnum "4"; txlen "1251";
8	sraer114_mid	exon	12162653	12162837	1.11032979630872	-	.	gene_id "ENSRNOG00000086007"; transcript_id "ENSRNOG00000086007_tx_2"; exon_id "8_12162653_12162837_-"; exonnum "5"; txlen "1319";
8	sraer114_mid	exon	12162653	12162837	0.121220093772036	-	.	gene_id "ENSRNOG00000086007"; transcript_id "ENSRNOG00000086007_tx_20"; exon_id "8_12162653_12162837_-"; exonnum "4"; txlen "856";
8	sraer114_mid	exon	12162653	12162837	0.121220093772036	-	.	gene_id "ENSRNOG00000086007"; transcript_id "ENSRNOG00000086007_tx_21"; exon_id "8_12162653_12162837_-"; exonnum "5"; txlen "1388";
8	sraer114_mid	exon	12162653	12162837	0.121220093772036	-	.	gene_id "ENSRNOG00000086007"; transcript_id "ENSRNOG00000086007_tx_22"; exon_id "8_12162653_12162837_-"; exonnum "5"; txlen "993";
8	sraer114_mid	exon	12162653	12162837	0.0965570950431039	-	.	gene_id "ENSRNOG00000086007"; transcript_id "ENSRNOG00000086007_tx_27"; exon_id "8_12162653_12162837_-"; exonnum "5"; txlen "2222";
8	sraer114_mid	exon	12162653	12162837	0.707970872959775	-	.	gene_id "ENSRNOG00000086007"; transcript_id "ENSRNOG00000086007_tx_3"; exon_id "8_12162653_12162837_-"; exonnum "6"; txlen "1456";
8	sraer114_mid	exon	12162653	12162837	0.00580586679355969	-	.	gene_id "ENSRNOG00000086007"; transcript_id "ENSRNOG00000086007_tx_33"; exon_id "8_12162653_12162837_-"; exonnum "7"; txlen "1704";
8	sraer114_mid	exon	12162653	12162837	0.623823911674121	-	.	gene_id "ENSRNOG00000086007"; transcript_id "ENSRNOG00000086007_tx_4"; exon_id "8_12162653_12162837_-"; exonnum "5"; txlen "924";
8	sraer114_mid	exon	12162653	12162837	0.622161970640391	-	.	gene_id "ENSRNOG00000086007"; transcript_id "ENSRNOG00000086007_tx_5"; exon_id "8_12162653_12162837_-"; exonnum "6"; txlen "1061";
8	sraer114_mid	exon	12162653	12162837	0.470715838335132	-	.	gene_id "ENSRNOG00000086007"; transcript_id "ENSRNOG00000086007_tx_7"; exon_id "8_12162653_12162837_-"; exonnum "2"; txlen "968";
8	sraer114_mid	exon	12162653	12162837	0.470715838335132	-	.	gene_id "ENSRNOG00000086007"; transcript_id "ENSRNOG00000086007_tx_8"; exon_id "8_12162653_12162837_-"; exonnum "2"; txlen "573";
8	sraer114_mid	exon	12162653	12162837	0.275888269451494	-	.	gene_id "ENSRNOG00000086007"; transcript_id "ENSRNOG00000086007_tx_9"; exon_id "8_12162653_12162837_-"; exonnum "2"; txlen "815";
8	sraer114_mid	exon	12163710	12163785	0.00580586679355969	-	.	gene_id "ENSRNOG00000086007"; transcript_id "ENSRNOG00000086007_tx_33"; exon_id "8_12163710_12163785_-"; exonnum "6"; txlen "1704";
8	ensembl	exon	12168016	12168083	0	-	.	gene_id "ENSRNOG00000086007"; gene_version "1"; transcript_id "ENSRNOT00000128920"; transcript_version "1"; exon_number "4"; gene_source "ensembl"; gene_biotype "lncRNA"; transcript_source "ensembl"; transcript_biotype "lncRNA"; exon_id "ENSRNOE00000707887"; exon_version "1";
8	ensembl	exon	12168016	12168083	0	-	.	gene_id "ENSRNOG00000086007"; gene_version "1"; transcript_id "ENSRNOT00000125577"; transcript_version "1"; exon_number "4"; gene_source "ensembl"; gene_biotype "lncRNA"; transcript_source "ensembl"; transcript_biotype "lncRNA"; exon_id "ENSRNOE00000707887"; exon_version "1";
8	ensembl	exon	12168016	12168083	0	-	.	gene_id "ENSRNOG00000086007"; gene_version "1"; transcript_id "ENSRNOT00000170986"; transcript_version "1"; exon_number "5"; gene_source "ensembl"; gene_biotype "lncRNA"; transcript_source "ensembl"; transcript_biotype "lncRNA"; exon_id "ENSRNOE00000707887"; exon_version "1";
8	ensembl	exon	12168016	12168083	0	-	.	gene_id "ENSRNOG00000086007"; gene_version "1"; transcript_id "ENSRNOT00000142407"; transcript_version "1"; exon_number "3"; gene_source "ensembl"; gene_biotype "lncRNA"; transcript_source "ensembl"; transcript_biotype "lncRNA"; exon_id "ENSRNOE00000707887"; exon_version "1";
8	ENSEMBL114_rn	exon	12168016	12168083	0.223288282287178	-	.	gene_id "ENSRNOG00000086007"; transcript_id "ENSRNOG00000086007_tx_10"; exon_id "8_12168016_12168083_-"; exonnum "4"; txlen "2228";
8	ENSEMBL114_rn	exon	12168016	12168083	0.223288282287178	-	.	gene_id "ENSRNOG00000086007"; transcript_id "ENSRNOG00000086007_tx_11"; exon_id "8_12168016_12168083_-"; exonnum "5"; txlen "2365";
8	ENSEMBL114_rn	exon	12168016	12168083	0.194465024559464	-	.	gene_id "ENSRNOG00000086007"; transcript_id "ENSRNOG00000086007_tx_13"; exon_id "8_12168016_12168083_-"; exonnum "4"; txlen "1020";
8	ENSEMBL114_rn	exon	12168016	12168083	0.194465024559464	-	.	gene_id "ENSRNOG00000086007"; transcript_id "ENSRNOG00000086007_tx_14"; exon_id "8_12168016_12168083_-"; exonnum "5"; txlen "1157";
8	ENSEMBL114_rn	exon	12168016	12168083	0.127288247884875	-	.	gene_id "ENSRNOG00000086007"; transcript_id "ENSRNOG00000086007_tx_16"; exon_id "8_12168016_12168083_-"; exonnum "4"; txlen "1313";
8	ENSEMBL114_rn	exon	12168016	12168083	0.127288247884875	-	.	gene_id "ENSRNOG00000086007"; transcript_id "ENSRNOG00000086007_tx_17"; exon_id "8_12168016_12168083_-"; exonnum "4"; txlen "918";
8	ENSEMBL114_rn	exon	12168016	12168083	0.127288247884875	-	.	gene_id "ENSRNOG00000086007"; transcript_id "ENSRNOG00000086007_tx_18"; exon_id "8_12168016_12168083_-"; exonnum "4"; txlen "1014";
8	ENSEMBL114_rn	exon	12168016	12168083	1.11032979630872	-	.	gene_id "ENSRNOG00000086007"; transcript_id "ENSRNOG00000086007_tx_2"; exon_id "8_12168016_12168083_-"; exonnum "4"; txlen "1319";
8	ENSEMBL114_rn	exon	12168016	12168083	0.0965570950431039	-	.	gene_id "ENSRNOG00000086007"; transcript_id "ENSRNOG00000086007_tx_25"; exon_id "8_12168016_12168083_-"; exonnum "4"; txlen "1134";
8	ENSEMBL114_rn	exon	12168016	12168083	0.0965570950431039	-	.	gene_id "ENSRNOG00000086007"; transcript_id "ENSRNOG00000086007_tx_26"; exon_id "8_12168016_12168083_-"; exonnum "4"; txlen "2043";
8	ENSEMBL114_rn	exon	12168016	12168083	0.0965570950431039	-	.	gene_id "ENSRNOG00000086007"; transcript_id "ENSRNOG00000086007_tx_27"; exon_id "8_12168016_12168083_-"; exonnum "4"; txlen "2222";
8	ENSEMBL114_rn	exon	12168016	12168083	0.0965570950431039	-	.	gene_id "ENSRNOG00000086007"; transcript_id "ENSRNOG00000086007_tx_28"; exon_id "8_12168016_12168083_-"; exonnum "4"; txlen "739";
8	ENSEMBL114_rn	exon	12168016	12168083	0.0965570950431039	-	.	gene_id "ENSRNOG00000086007"; transcript_id "ENSRNOG00000086007_tx_29"; exon_id "8_12168016_12168083_-"; exonnum "5"; txlen "1271";
8	ENSEMBL114_rn	exon	12168016	12168083	0.707970872959775	-	.	gene_id "ENSRNOG00000086007"; transcript_id "ENSRNOG00000086007_tx_3"; exon_id "8_12168016_12168083_-"; exonnum "5"; txlen "1456";
8	ENSEMBL114_rn	exon	12168016	12168083	0.0965570950431039	-	.	gene_id "ENSRNOG00000086007"; transcript_id "ENSRNOG00000086007_tx_30"; exon_id "8_12168016_12168083_-"; exonnum "4"; txlen "835";
8	ENSEMBL114_rn	exon	12168016	12168083	0.0965570950431039	-	.	gene_id "ENSRNOG00000086007"; transcript_id "ENSRNOG00000086007_tx_31"; exon_id "8_12168016_12168083_-"; exonnum "4"; txlen "1128";
8	ENSEMBL114_rn	exon	12168016	12168083	0.0965570950431039	-	.	gene_id "ENSRNOG00000086007"; transcript_id "ENSRNOG00000086007_tx_32"; exon_id "8_12168016_12168083_-"; exonnum "5"; txlen "2180";
8	ENSEMBL114_rn	exon	12168016	12168083	0.00580586679355969	-	.	gene_id "ENSRNOG00000086007"; transcript_id "ENSRNOG00000086007_tx_33"; exon_id "8_12168016_12168083_-"; exonnum "5"; txlen "1704";
8	ENSEMBL114_rn	exon	12168016	12168083	0.623823911674121	-	.	gene_id "ENSRNOG00000086007"; transcript_id "ENSRNOG00000086007_tx_4"; exon_id "8_12168016_12168083_-"; exonnum "4"; txlen "924";
8	ENSEMBL114_rn	exon	12168016	12168083	0.622161970640391	-	.	gene_id "ENSRNOG00000086007"; transcript_id "ENSRNOG00000086007_tx_5"; exon_id "8_12168016_12168083_-"; exonnum "5"; txlen "1061";
8	ensembl	exon	12197369	12197511	0	-	.	gene_id "ENSRNOG00000086007"; gene_version "1"; transcript_id "ENSRNOT00000128920"; transcript_version "1"; exon_number "3"; gene_source "ensembl"; gene_biotype "lncRNA"; transcript_source "ensembl"; transcript_biotype "lncRNA"; exon_id "ENSRNOE00000710817"; exon_version "1";
8	ensembl	exon	12197369	12197511	0	-	.	gene_id "ENSRNOG00000086007"; gene_version "1"; transcript_id "ENSRNOT00000125577"; transcript_version "1"; exon_number "3"; gene_source "ensembl"; gene_biotype "lncRNA"; transcript_source "ensembl"; transcript_biotype "lncRNA"; exon_id "ENSRNOE00000710817"; exon_version "1";
8	ensembl	exon	12197369	12197511	0	-	.	gene_id "ENSRNOG00000086007"; gene_version "1"; transcript_id "ENSRNOT00000170986"; transcript_version "1"; exon_number "4"; gene_source "ensembl"; gene_biotype "lncRNA"; transcript_source "ensembl"; transcript_biotype "lncRNA"; exon_id "ENSRNOE00000710817"; exon_version "1";
8	ENSEMBL114_rn	exon	12197369	12197511	0.223288282287178	-	.	gene_id "ENSRNOG00000086007"; transcript_id "ENSRNOG00000086007_tx_10"; exon_id "8_12197369_12197511_-"; exonnum "3"; txlen "2228";
8	ENSEMBL114_rn	exon	12197369	12197511	0.223288282287178	-	.	gene_id "ENSRNOG00000086007"; transcript_id "ENSRNOG00000086007_tx_11"; exon_id "8_12197369_12197511_-"; exonnum "4"; txlen "2365";
8	ENSEMBL114_rn	exon	12197369	12197511	0.194465024559464	-	.	gene_id "ENSRNOG00000086007"; transcript_id "ENSRNOG00000086007_tx_13"; exon_id "8_12197369_12197511_-"; exonnum "3"; txlen "1020";
8	ENSEMBL114_rn	exon	12197369	12197511	0.194465024559464	-	.	gene_id "ENSRNOG00000086007"; transcript_id "ENSRNOG00000086007_tx_14"; exon_id "8_12197369_12197511_-"; exonnum "4"; txlen "1157";
8	ENSEMBL114_rn	exon	12197369	12197511	0.121220093772036	-	.	gene_id "ENSRNOG00000086007"; transcript_id "ENSRNOG00000086007_tx_19"; exon_id "8_12197369_12197511_-"; exonnum "3"; txlen "1251";
8	ENSEMBL114_rn	exon	12197369	12197511	1.11032979630872	-	.	gene_id "ENSRNOG00000086007"; transcript_id "ENSRNOG00000086007_tx_2"; exon_id "8_12197369_12197511_-"; exonnum "3"; txlen "1319";
8	ENSEMBL114_rn	exon	12197369	12197511	0.121220093772036	-	.	gene_id "ENSRNOG00000086007"; transcript_id "ENSRNOG00000086007_tx_20"; exon_id "8_12197369_12197511_-"; exonnum "3"; txlen "856";
8	ENSEMBL114_rn	exon	12197369	12197511	0.121220093772036	-	.	gene_id "ENSRNOG00000086007"; transcript_id "ENSRNOG00000086007_tx_21"; exon_id "8_12197369_12197511_-"; exonnum "4"; txlen "1388";
8	ENSEMBL114_rn	exon	12197369	12197511	0.121220093772036	-	.	gene_id "ENSRNOG00000086007"; transcript_id "ENSRNOG00000086007_tx_22"; exon_id "8_12197369_12197511_-"; exonnum "4"; txlen "993";
8	ENSEMBL114_rn	exon	12197369	12197511	0.0965570950431039	-	.	gene_id "ENSRNOG00000086007"; transcript_id "ENSRNOG00000086007_tx_25"; exon_id "8_12197369_12197511_-"; exonnum "3"; txlen "1134";
8	ENSEMBL114_rn	exon	12197369	12197511	0.0965570950431039	-	.	gene_id "ENSRNOG00000086007"; transcript_id "ENSRNOG00000086007_tx_26"; exon_id "8_12197369_12197511_-"; exonnum "3"; txlen "2043";
8	ENSEMBL114_rn	exon	12197369	12197511	0.0965570950431039	-	.	gene_id "ENSRNOG00000086007"; transcript_id "ENSRNOG00000086007_tx_28"; exon_id "8_12197369_12197511_-"; exonnum "3"; txlen "739";
8	ENSEMBL114_rn	exon	12197369	12197511	0.0965570950431039	-	.	gene_id "ENSRNOG00000086007"; transcript_id "ENSRNOG00000086007_tx_29"; exon_id "8_12197369_12197511_-"; exonnum "4"; txlen "1271";
8	ENSEMBL114_rn	exon	12197369	12197511	0.707970872959775	-	.	gene_id "ENSRNOG00000086007"; transcript_id "ENSRNOG00000086007_tx_3"; exon_id "8_12197369_12197511_-"; exonnum "4"; txlen "1456";
8	ENSEMBL114_rn	exon	12197369	12197511	0.0965570950431039	-	.	gene_id "ENSRNOG00000086007"; transcript_id "ENSRNOG00000086007_tx_30"; exon_id "8_12197369_12197511_-"; exonnum "3"; txlen "835";
8	ENSEMBL114_rn	exon	12197369	12197511	0.0965570950431039	-	.	gene_id "ENSRNOG00000086007"; transcript_id "ENSRNOG00000086007_tx_32"; exon_id "8_12197369_12197511_-"; exonnum "4"; txlen "2180";
8	ENSEMBL114_rn	exon	12197369	12197511	0.00580586679355969	-	.	gene_id "ENSRNOG00000086007"; transcript_id "ENSRNOG00000086007_tx_33"; exon_id "8_12197369_12197511_-"; exonnum "4"; txlen "1704";
8	ENSEMBL114_rn	exon	12197369	12197511	0.623823911674121	-	.	gene_id "ENSRNOG00000086007"; transcript_id "ENSRNOG00000086007_tx_4"; exon_id "8_12197369_12197511_-"; exonnum "3"; txlen "924";
8	ENSEMBL114_rn	exon	12197369	12197511	0.622161970640391	-	.	gene_id "ENSRNOG00000086007"; transcript_id "ENSRNOG00000086007_tx_5"; exon_id "8_12197369_12197511_-"; exonnum "4"; txlen "1061";
8	sraer114_ss	exon	12203646	12203706	0.275888269451494	-	.	gene_id "ENSRNOG00000086007"; transcript_id "ENSRNOG00000086007_tx_9"; exon_id "8_12203646_12203706_-"; exonnum "1"; txlen "815";
8	sraer114_es	exon	12203747	12204291	0.0975768156790082	-	.	gene_id "ENSRNOG00000086007"; transcript_id "ENSRNOG00000086007_tx_24"; exon_id "8_12203747_12204291_-"; exonnum "4"; txlen "1036";
8	ensembl	exon	12206428	12206564	0	-	.	gene_id "ENSRNOG00000086007"; gene_version "1"; transcript_id "ENSRNOT00000170986"; transcript_version "1"; exon_number "3"; gene_source "ensembl"; gene_biotype "lncRNA"; transcript_source "ensembl"; transcript_biotype "lncRNA"; exon_id "ENSRNOE00000760599"; exon_version "1";
8	ENSEMBL114_rn	exon	12206428	12206564	0.223288282287178	-	.	gene_id "ENSRNOG00000086007"; transcript_id "ENSRNOG00000086007_tx_11"; exon_id "8_12206428_12206564_-"; exonnum "3"; txlen "2365";
8	ENSEMBL114_rn	exon	12206428	12206564	0.194465024559464	-	.	gene_id "ENSRNOG00000086007"; transcript_id "ENSRNOG00000086007_tx_14"; exon_id "8_12206428_12206564_-"; exonnum "3"; txlen "1157";
8	ENSEMBL114_rn	exon	12206428	12206564	0.127288247884875	-	.	gene_id "ENSRNOG00000086007"; transcript_id "ENSRNOG00000086007_tx_16"; exon_id "8_12206428_12206564_-"; exonnum "3"; txlen "1313";
8	ENSEMBL114_rn	exon	12206428	12206564	0.127288247884875	-	.	gene_id "ENSRNOG00000086007"; transcript_id "ENSRNOG00000086007_tx_17"; exon_id "8_12206428_12206564_-"; exonnum "3"; txlen "918";
8	ENSEMBL114_rn	exon	12206428	12206564	0.127288247884875	-	.	gene_id "ENSRNOG00000086007"; transcript_id "ENSRNOG00000086007_tx_18"; exon_id "8_12206428_12206564_-"; exonnum "3"; txlen "1014";
8	ENSEMBL114_rn	exon	12206428	12206564	0.121220093772036	-	.	gene_id "ENSRNOG00000086007"; transcript_id "ENSRNOG00000086007_tx_21"; exon_id "8_12206428_12206564_-"; exonnum "3"; txlen "1388";
8	ENSEMBL114_rn	exon	12206428	12206564	0.121220093772036	-	.	gene_id "ENSRNOG00000086007"; transcript_id "ENSRNOG00000086007_tx_22"; exon_id "8_12206428_12206564_-"; exonnum "3"; txlen "993";
8	ENSEMBL114_rn	exon	12206428	12206564	0.0975768156790082	-	.	gene_id "ENSRNOG00000086007"; transcript_id "ENSRNOG00000086007_tx_24"; exon_id "8_12206428_12206564_-"; exonnum "3"; txlen "1036";
8	ENSEMBL114_rn	exon	12206428	12206564	0.0965570950431039	-	.	gene_id "ENSRNOG00000086007"; transcript_id "ENSRNOG00000086007_tx_27"; exon_id "8_12206428_12206564_-"; exonnum "3"; txlen "2222";
8	ENSEMBL114_rn	exon	12206428	12206564	0.0965570950431039	-	.	gene_id "ENSRNOG00000086007"; transcript_id "ENSRNOG00000086007_tx_29"; exon_id "8_12206428_12206564_-"; exonnum "3"; txlen "1271";
8	ENSEMBL114_rn	exon	12206428	12206564	0.707970872959775	-	.	gene_id "ENSRNOG00000086007"; transcript_id "ENSRNOG00000086007_tx_3"; exon_id "8_12206428_12206564_-"; exonnum "3"; txlen "1456";
8	ENSEMBL114_rn	exon	12206428	12206564	0.0965570950431039	-	.	gene_id "ENSRNOG00000086007"; transcript_id "ENSRNOG00000086007_tx_31"; exon_id "8_12206428_12206564_-"; exonnum "3"; txlen "1128";
8	ENSEMBL114_rn	exon	12206428	12206564	0.0965570950431039	-	.	gene_id "ENSRNOG00000086007"; transcript_id "ENSRNOG00000086007_tx_32"; exon_id "8_12206428_12206564_-"; exonnum "3"; txlen "2180";
8	ENSEMBL114_rn	exon	12206428	12206564	0.622161970640391	-	.	gene_id "ENSRNOG00000086007"; transcript_id "ENSRNOG00000086007_tx_5"; exon_id "8_12206428_12206564_-"; exonnum "3"; txlen "1061";
8	sraer114_es	exon	12213735	12213908	7.41673904942195	-	.	gene_id "ENSRNOG00000086007"; transcript_id "ENSRNOG00000086007_tx_1"; exon_id "8_12213735_12213908_-"; exonnum "3"; txlen "528";
8	ensembl	exon	12217269	12217408	0	-	.	gene_id "ENSRNOG00000086007"; gene_version "1"; transcript_id "ENSRNOT00000128920"; transcript_version "1"; exon_number "2"; gene_source "ensembl"; gene_biotype "lncRNA"; transcript_source "ensembl"; transcript_biotype "lncRNA"; exon_id "ENSRNOE00000769936"; exon_version "1";
8	ensembl	exon	12217269	12217408	0	-	.	gene_id "ENSRNOG00000086007"; gene_version "1"; transcript_id "ENSRNOT00000125577"; transcript_version "1"; exon_number "2"; gene_source "ensembl"; gene_biotype "lncRNA"; transcript_source "ensembl"; transcript_biotype "lncRNA"; exon_id "ENSRNOE00000769936"; exon_version "1";
8	ensembl	exon	12217269	12217408	0	-	.	gene_id "ENSRNOG00000086007"; gene_version "1"; transcript_id "ENSRNOT00000142407"; transcript_version "1"; exon_number "2"; gene_source "ensembl"; gene_biotype "lncRNA"; transcript_source "ensembl"; transcript_biotype "lncRNA"; exon_id "ENSRNOE00000769936"; exon_version "1";
8	ENSEMBL114_rn	exon	12217269	12217408	7.41673904942195	-	.	gene_id "ENSRNOG00000086007"; transcript_id "ENSRNOG00000086007_tx_1"; exon_id "8_12217269_12217408_-"; exonnum "2"; txlen "528";
8	ENSEMBL114_rn	exon	12217269	12217408	0.223288282287178	-	.	gene_id "ENSRNOG00000086007"; transcript_id "ENSRNOG00000086007_tx_10"; exon_id "8_12217269_12217408_-"; exonnum "2"; txlen "2228";
8	ENSEMBL114_rn	exon	12217269	12217408	0.223288282287178	-	.	gene_id "ENSRNOG00000086007"; transcript_id "ENSRNOG00000086007_tx_11"; exon_id "8_12217269_12217408_-"; exonnum "2"; txlen "2365";
8	ENSEMBL114_rn	exon	12217269	12217408	0.194465024559464	-	.	gene_id "ENSRNOG00000086007"; transcript_id "ENSRNOG00000086007_tx_13"; exon_id "8_12217269_12217408_-"; exonnum "2"; txlen "1020";
8	ENSEMBL114_rn	exon	12217269	12217408	0.194465024559464	-	.	gene_id "ENSRNOG00000086007"; transcript_id "ENSRNOG00000086007_tx_14"; exon_id "8_12217269_12217408_-"; exonnum "2"; txlen "1157";
8	ENSEMBL114_rn	exon	12217269	12217408	0.127288247884875	-	.	gene_id "ENSRNOG00000086007"; transcript_id "ENSRNOG00000086007_tx_16"; exon_id "8_12217269_12217408_-"; exonnum "2"; txlen "1313";
8	ENSEMBL114_rn	exon	12217269	12217408	0.127288247884875	-	.	gene_id "ENSRNOG00000086007"; transcript_id "ENSRNOG00000086007_tx_17"; exon_id "8_12217269_12217408_-"; exonnum "2"; txlen "918";
8	ENSEMBL114_rn	exon	12217269	12217408	0.127288247884875	-	.	gene_id "ENSRNOG00000086007"; transcript_id "ENSRNOG00000086007_tx_18"; exon_id "8_12217269_12217408_-"; exonnum "2"; txlen "1014";
8	ENSEMBL114_rn	exon	12217269	12217408	0.121220093772036	-	.	gene_id "ENSRNOG00000086007"; transcript_id "ENSRNOG00000086007_tx_19"; exon_id "8_12217269_12217408_-"; exonnum "2"; txlen "1251";
8	ENSEMBL114_rn	exon	12217269	12217408	1.11032979630872	-	.	gene_id "ENSRNOG00000086007"; transcript_id "ENSRNOG00000086007_tx_2"; exon_id "8_12217269_12217408_-"; exonnum "2"; txlen "1319";
8	ENSEMBL114_rn	exon	12217269	12217408	0.121220093772036	-	.	gene_id "ENSRNOG00000086007"; transcript_id "ENSRNOG00000086007_tx_20"; exon_id "8_12217269_12217408_-"; exonnum "2"; txlen "856";
8	ENSEMBL114_rn	exon	12217269	12217408	0.121220093772036	-	.	gene_id "ENSRNOG00000086007"; transcript_id "ENSRNOG00000086007_tx_21"; exon_id "8_12217269_12217408_-"; exonnum "2"; txlen "1388";
8	ENSEMBL114_rn	exon	12217269	12217408	0.121220093772036	-	.	gene_id "ENSRNOG00000086007"; transcript_id "ENSRNOG00000086007_tx_22"; exon_id "8_12217269_12217408_-"; exonnum "2"; txlen "993";
8	ENSEMBL114_rn	exon	12217269	12217408	0.0975768156790082	-	.	gene_id "ENSRNOG00000086007"; transcript_id "ENSRNOG00000086007_tx_24"; exon_id "8_12217269_12217408_-"; exonnum "2"; txlen "1036";
8	ENSEMBL114_rn	exon	12217269	12217408	0.0965570950431039	-	.	gene_id "ENSRNOG00000086007"; transcript_id "ENSRNOG00000086007_tx_25"; exon_id "8_12217269_12217408_-"; exonnum "2"; txlen "1134";
8	ENSEMBL114_rn	exon	12217269	12217408	0.0965570950431039	-	.	gene_id "ENSRNOG00000086007"; transcript_id "ENSRNOG00000086007_tx_26"; exon_id "8_12217269_12217408_-"; exonnum "2"; txlen "2043";
8	ENSEMBL114_rn	exon	12217269	12217408	0.0965570950431039	-	.	gene_id "ENSRNOG00000086007"; transcript_id "ENSRNOG00000086007_tx_27"; exon_id "8_12217269_12217408_-"; exonnum "2"; txlen "2222";
8	ENSEMBL114_rn	exon	12217269	12217408	0.0965570950431039	-	.	gene_id "ENSRNOG00000086007"; transcript_id "ENSRNOG00000086007_tx_28"; exon_id "8_12217269_12217408_-"; exonnum "2"; txlen "739";
8	ENSEMBL114_rn	exon	12217269	12217408	0.0965570950431039	-	.	gene_id "ENSRNOG00000086007"; transcript_id "ENSRNOG00000086007_tx_29"; exon_id "8_12217269_12217408_-"; exonnum "2"; txlen "1271";
8	ENSEMBL114_rn	exon	12217269	12217408	0.707970872959775	-	.	gene_id "ENSRNOG00000086007"; transcript_id "ENSRNOG00000086007_tx_3"; exon_id "8_12217269_12217408_-"; exonnum "2"; txlen "1456";
8	ENSEMBL114_rn	exon	12217269	12217408	0.0965570950431039	-	.	gene_id "ENSRNOG00000086007"; transcript_id "ENSRNOG00000086007_tx_30"; exon_id "8_12217269_12217408_-"; exonnum "2"; txlen "835";
8	ENSEMBL114_rn	exon	12217269	12217408	0.0965570950431039	-	.	gene_id "ENSRNOG00000086007"; transcript_id "ENSRNOG00000086007_tx_31"; exon_id "8_12217269_12217408_-"; exonnum "2"; txlen "1128";
8	ENSEMBL114_rn	exon	12217269	12217408	0.0965570950431039	-	.	gene_id "ENSRNOG00000086007"; transcript_id "ENSRNOG00000086007_tx_32"; exon_id "8_12217269_12217408_-"; exonnum "2"; txlen "2180";
8	ENSEMBL114_rn	exon	12217269	12217408	0.00580586679355969	-	.	gene_id "ENSRNOG00000086007"; transcript_id "ENSRNOG00000086007_tx_33"; exon_id "8_12217269_12217408_-"; exonnum "3"; txlen "1704";
8	ENSEMBL114_rn	exon	12217269	12217408	0.623823911674121	-	.	gene_id "ENSRNOG00000086007"; transcript_id "ENSRNOG00000086007_tx_4"; exon_id "8_12217269_12217408_-"; exonnum "2"; txlen "924";
8	ENSEMBL114_rn	exon	12217269	12217408	0.622161970640391	-	.	gene_id "ENSRNOG00000086007"; transcript_id "ENSRNOG00000086007_tx_5"; exon_id "8_12217269_12217408_-"; exonnum "2"; txlen "1061";
8	ensembl	exon	12217269	12219307	0	-	.	gene_id "ENSRNOG00000086007"; gene_version "1"; transcript_id "ENSRNOT00000170986"; transcript_version "1"; exon_number "2"; gene_source "ensembl"; gene_biotype "lncRNA"; transcript_source "ensembl"; transcript_biotype "lncRNA"; exon_id "ENSRNOE00000709708"; exon_version "1";
8	sraer114_mid	exon	12219155	12219307	0.00580586679355969	-	.	gene_id "ENSRNOG00000086007"; transcript_id "ENSRNOG00000086007_tx_33"; exon_id "8_12219155_12219307_-"; exonnum "2"; txlen "1704";
8	ensembl	exon	12223173	12223386	0	-	.	gene_id "ENSRNOG00000086007"; gene_version "1"; transcript_id "ENSRNOT00000123958"; transcript_version "1"; exon_number "1"; gene_source "ensembl"; gene_biotype "lncRNA"; transcript_source "ensembl"; transcript_biotype "lncRNA"; exon_id "ENSRNOE00000765176"; exon_version "1"; tag "Ensembl_canonical";
8	ensembl	exon	12223173	12223386	0	-	.	gene_id "ENSRNOG00000086007"; gene_version "1"; transcript_id "ENSRNOT00000128920"; transcript_version "1"; exon_number "1"; gene_source "ensembl"; gene_biotype "lncRNA"; transcript_source "ensembl"; transcript_biotype "lncRNA"; exon_id "ENSRNOE00000765176"; exon_version "1";
8	ensembl	exon	12223173	12223386	0	-	.	gene_id "ENSRNOG00000086007"; gene_version "1"; transcript_id "ENSRNOT00000170986"; transcript_version "1"; exon_number "1"; gene_source "ensembl"; gene_biotype "lncRNA"; transcript_source "ensembl"; transcript_biotype "lncRNA"; exon_id "ENSRNOE00000765176"; exon_version "1";
8	ENSEMBL114_rn	exon	12223173	12223386	7.41673904942195	-	.	gene_id "ENSRNOG00000086007"; transcript_id "ENSRNOG00000086007_tx_1"; exon_id "8_12223173_12223386_-"; exonnum "1"; txlen "528";
8	ENSEMBL114_rn	exon	12223173	12223386	0.223288282287178	-	.	gene_id "ENSRNOG00000086007"; transcript_id "ENSRNOG00000086007_tx_10"; exon_id "8_12223173_12223386_-"; exonnum "1"; txlen "2228";
8	ENSEMBL114_rn	exon	12223173	12223386	0.223288282287178	-	.	gene_id "ENSRNOG00000086007"; transcript_id "ENSRNOG00000086007_tx_11"; exon_id "8_12223173_12223386_-"; exonnum "1"; txlen "2365";
8	ENSEMBL114_rn	exon	12223173	12223386	0.223288282287178	-	.	gene_id "ENSRNOG00000086007"; transcript_id "ENSRNOG00000086007_tx_12"; exon_id "8_12223173_12223386_-"; exonnum "1"; txlen "1877";
8	ENSEMBL114_rn	exon	12223173	12223386	0.194465024559464	-	.	gene_id "ENSRNOG00000086007"; transcript_id "ENSRNOG00000086007_tx_13"; exon_id "8_12223173_12223386_-"; exonnum "1"; txlen "1020";
8	ENSEMBL114_rn	exon	12223173	12223386	0.194465024559464	-	.	gene_id "ENSRNOG00000086007"; transcript_id "ENSRNOG00000086007_tx_14"; exon_id "8_12223173_12223386_-"; exonnum "1"; txlen "1157";
8	ENSEMBL114_rn	exon	12223173	12223386	0.144835642564656	-	.	gene_id "ENSRNOG00000086007"; transcript_id "ENSRNOG00000086007_tx_15"; exon_id "8_12223173_12223386_-"; exonnum "1"; txlen "669";
8	ENSEMBL114_rn	exon	12223173	12223386	0.127288247884875	-	.	gene_id "ENSRNOG00000086007"; transcript_id "ENSRNOG00000086007_tx_16"; exon_id "8_12223173_12223386_-"; exonnum "1"; txlen "1313";
8	ENSEMBL114_rn	exon	12223173	12223386	0.127288247884875	-	.	gene_id "ENSRNOG00000086007"; transcript_id "ENSRNOG00000086007_tx_17"; exon_id "8_12223173_12223386_-"; exonnum "1"; txlen "918";
8	ENSEMBL114_rn	exon	12223173	12223386	0.127288247884875	-	.	gene_id "ENSRNOG00000086007"; transcript_id "ENSRNOG00000086007_tx_18"; exon_id "8_12223173_12223386_-"; exonnum "1"; txlen "1014";
8	ENSEMBL114_rn	exon	12223173	12223386	0.121220093772036	-	.	gene_id "ENSRNOG00000086007"; transcript_id "ENSRNOG00000086007_tx_19"; exon_id "8_12223173_12223386_-"; exonnum "1"; txlen "1251";
8	ENSEMBL114_rn	exon	12223173	12223386	1.11032979630872	-	.	gene_id "ENSRNOG00000086007"; transcript_id "ENSRNOG00000086007_tx_2"; exon_id "8_12223173_12223386_-"; exonnum "1"; txlen "1319";
8	ENSEMBL114_rn	exon	12223173	12223386	0.121220093772036	-	.	gene_id "ENSRNOG00000086007"; transcript_id "ENSRNOG00000086007_tx_20"; exon_id "8_12223173_12223386_-"; exonnum "1"; txlen "856";
8	ENSEMBL114_rn	exon	12223173	12223386	0.121220093772036	-	.	gene_id "ENSRNOG00000086007"; transcript_id "ENSRNOG00000086007_tx_21"; exon_id "8_12223173_12223386_-"; exonnum "1"; txlen "1388";
8	ENSEMBL114_rn	exon	12223173	12223386	0.121220093772036	-	.	gene_id "ENSRNOG00000086007"; transcript_id "ENSRNOG00000086007_tx_22"; exon_id "8_12223173_12223386_-"; exonnum "1"; txlen "993";
8	ENSEMBL114_rn	exon	12223173	12223386	0.0975768156790082	-	.	gene_id "ENSRNOG00000086007"; transcript_id "ENSRNOG00000086007_tx_24"; exon_id "8_12223173_12223386_-"; exonnum "1"; txlen "1036";
8	ENSEMBL114_rn	exon	12223173	12223386	0.0965570950431039	-	.	gene_id "ENSRNOG00000086007"; transcript_id "ENSRNOG00000086007_tx_25"; exon_id "8_12223173_12223386_-"; exonnum "1"; txlen "1134";
8	ENSEMBL114_rn	exon	12223173	12223386	0.0965570950431039	-	.	gene_id "ENSRNOG00000086007"; transcript_id "ENSRNOG00000086007_tx_26"; exon_id "8_12223173_12223386_-"; exonnum "1"; txlen "2043";
8	ENSEMBL114_rn	exon	12223173	12223386	0.0965570950431039	-	.	gene_id "ENSRNOG00000086007"; transcript_id "ENSRNOG00000086007_tx_27"; exon_id "8_12223173_12223386_-"; exonnum "1"; txlen "2222";
8	ENSEMBL114_rn	exon	12223173	12223386	0.0965570950431039	-	.	gene_id "ENSRNOG00000086007"; transcript_id "ENSRNOG00000086007_tx_28"; exon_id "8_12223173_12223386_-"; exonnum "1"; txlen "739";
8	ENSEMBL114_rn	exon	12223173	12223386	0.0965570950431039	-	.	gene_id "ENSRNOG00000086007"; transcript_id "ENSRNOG00000086007_tx_29"; exon_id "8_12223173_12223386_-"; exonnum "1"; txlen "1271";
8	ENSEMBL114_rn	exon	12223173	12223386	0.707970872959775	-	.	gene_id "ENSRNOG00000086007"; transcript_id "ENSRNOG00000086007_tx_3"; exon_id "8_12223173_12223386_-"; exonnum "1"; txlen "1456";
8	ENSEMBL114_rn	exon	12223173	12223386	0.0965570950431039	-	.	gene_id "ENSRNOG00000086007"; transcript_id "ENSRNOG00000086007_tx_30"; exon_id "8_12223173_12223386_-"; exonnum "1"; txlen "835";
8	ENSEMBL114_rn	exon	12223173	12223386	0.0965570950431039	-	.	gene_id "ENSRNOG00000086007"; transcript_id "ENSRNOG00000086007_tx_31"; exon_id "8_12223173_12223386_-"; exonnum "1"; txlen "1128";
8	ENSEMBL114_rn	exon	12223173	12223386	0.0965570950431039	-	.	gene_id "ENSRNOG00000086007"; transcript_id "ENSRNOG00000086007_tx_32"; exon_id "8_12223173_12223386_-"; exonnum "1"; txlen "2180";
8	ENSEMBL114_rn	exon	12223173	12223386	0.00580586679355969	-	.	gene_id "ENSRNOG00000086007"; transcript_id "ENSRNOG00000086007_tx_33"; exon_id "8_12223173_12223386_-"; exonnum "1"; txlen "1704";
8	ENSEMBL114_rn	exon	12223173	12223386	0.623823911674121	-	.	gene_id "ENSRNOG00000086007"; transcript_id "ENSRNOG00000086007_tx_4"; exon_id "8_12223173_12223386_-"; exonnum "1"; txlen "924";
8	ENSEMBL114_rn	exon	12223173	12223386	0.622161970640391	-	.	gene_id "ENSRNOG00000086007"; transcript_id "ENSRNOG00000086007_tx_5"; exon_id "8_12223173_12223386_-"; exonnum "1"; txlen "1061";
8	ENSEMBL114_rn	exon	12223173	12223386	0.470715838335132	-	.	gene_id "ENSRNOG00000086007"; transcript_id "ENSRNOG00000086007_tx_7"; exon_id "8_12223173_12223386_-"; exonnum "1"; txlen "968";
8	ENSEMBL114_rn	exon	12223173	12223386	0.470715838335132	-	.	gene_id "ENSRNOG00000086007"; transcript_id "ENSRNOG00000086007_tx_8"; exon_id "8_12223173_12223386_-"; exonnum "1"; txlen "573";
8	ensembl	exon	12223173	12223388	0	-	.	gene_id "ENSRNOG00000086007"; gene_version "1"; transcript_id "ENSRNOT00000125577"; transcript_version "1"; exon_number "1"; gene_source "ensembl"; gene_biotype "lncRNA"; transcript_source "ensembl"; transcript_biotype "lncRNA"; exon_id "ENSRNOE00000802268"; exon_version "1";
8	ensembl	exon	12223173	12223388	0	-	.	gene_id "ENSRNOG00000086007"; gene_version "1"; transcript_id "ENSRNOT00000142407"; transcript_version "1"; exon_number "1"; gene_source "ensembl"; gene_biotype "lncRNA"; transcript_source "ensembl"; transcript_biotype "lncRNA"; exon_id "ENSRNOE00000802268"; exon_version "1";
8	ensembl	exon	12284088	12284972	0	-	.	gene_id "ENSRNOG00000072441"; gene_version "1"; transcript_id "ENSRNOT00000148353"; transcript_version "1"; exon_number "3"; gene_source "ensembl"; gene_biotype "lncRNA"; transcript_source "ensembl"; transcript_biotype "lncRNA"; exon_id "ENSRNOE00000801739"; exon_version "1"; tag "Ensembl_canonical";
8	ENSEMBL114_rn	exon	12284088	12284972	0.130843720552262	-	.	gene_id "ENSRNOG00000072441"; transcript_id "ENSRNOG00000072441_tx_2"; exon_id "8_12284088_12284972_-"; exonnum "3"; txlen "1085";
8	ensembl	gene	12284088	12291865	0	-	.	gene_id "ENSRNOG00000072441"; gene_version "1"; gene_source "ensembl"; gene_biotype "lncRNA";
8	ensembl	transcript	12284088	12291865	0	-	.	gene_id "ENSRNOG00000072441"; gene_version "1"; transcript_id "ENSRNOT00000148353"; transcript_version "1"; gene_source "ensembl"; gene_biotype "lncRNA"; transcript_source "ensembl"; transcript_biotype "lncRNA"; tag "Ensembl_canonical";
8	ensembl	exon	12287829	12287914	0	-	.	gene_id "ENSRNOG00000072441"; gene_version "1"; transcript_id "ENSRNOT00000148353"; transcript_version "1"; exon_number "2"; gene_source "ensembl"; gene_biotype "lncRNA"; transcript_source "ensembl"; transcript_biotype "lncRNA"; exon_id "ENSRNOE00000763060"; exon_version "1"; tag "Ensembl_canonical";
8	ENSEMBL114_rn	exon	12287829	12287914	0.130843720552262	-	.	gene_id "ENSRNOG00000072441"; transcript_id "ENSRNOG00000072441_tx_2"; exon_id "8_12287829_12287914_-"; exonnum "2"; txlen "1085";
8	sraer114_ss	exon	12288090	12288203	0.130843720552262	-	.	gene_id "ENSRNOG00000072441"; transcript_id "ENSRNOG00000072441_tx_2"; exon_id "8_12288090_12288203_-"; exonnum "1"; txlen "1085";
8	ensembl	exon	12291756	12291865	0	-	.	gene_id "ENSRNOG00000072441"; gene_version "1"; transcript_id "ENSRNOT00000148353"; transcript_version "1"; exon_number "1"; gene_source "ensembl"; gene_biotype "lncRNA"; transcript_source "ensembl"; transcript_biotype "lncRNA"; exon_id "ENSRNOE00000684974"; exon_version "1"; tag "Ensembl_canonical";
8	sraer114_es	exon	12410832	12411116	0.0276078090863048	-	.	gene_id "sraer114_gene_53646"; transcript_id "sraer114_gene_53646_tx_1"; exon_id "8_12410832_12411116_-"; exonnum "2"; txlen "573";
8	sraer114_ss	exon	12416249	12416536	0.0276078090863048	-	.	gene_id "sraer114_gene_53646"; transcript_id "sraer114_gene_53646_tx_1"; exon_id "8_12416249_12416536_-"; exonnum "1"; txlen "573";
8	ensembl	three_prime_utr	12473955	12474307	0	-	.	gene_id "ENSRNOG00000032070"; gene_version "7"; transcript_id "ENSRNOT00000112659"; transcript_version "2"; gene_name "Dync2h1"; gene_source "ensembl"; gene_biotype "protein_coding"; transcript_name "Dync2h1-202"; transcript_source "ensembl"; transcript_biotype "protein_coding"; tag "Ensembl_canonical";
8	ensembl	three_prime_utr	12473955	12474307	0	-	.	gene_id "ENSRNOG00000032070"; gene_version "7"; transcript_id "ENSRNOT00000044174"; transcript_version "7"; gene_name "Dync2h1"; gene_source "ensembl"; gene_biotype "protein_coding"; transcript_name "Dync2h1-201"; transcript_source "ensembl"; transcript_biotype "protein_coding";
8	ensembl	exon	12473955	12474466	0	-	.	gene_id "ENSRNOG00000032070"; gene_version "7"; transcript_id "ENSRNOT00000112659"; transcript_version "2"; exon_number "91"; gene_name "Dync2h1"; gene_source "ensembl"; gene_biotype "protein_coding"; transcript_name "Dync2h1-202"; transcript_source "ensembl"; transcript_biotype "protein_coding"; exon_id "ENSRNOE00000073670"; exon_version "4"; tag "Ensembl_canonical";
8	ensembl	exon	12473955	12474466	0	-	.	gene_id "ENSRNOG00000032070"; gene_version "7"; transcript_id "ENSRNOT00000044174"; transcript_version "7"; exon_number "90"; gene_name "Dync2h1"; gene_source "ensembl"; gene_biotype "protein_coding"; transcript_name "Dync2h1-201"; transcript_source "ensembl"; transcript_biotype "protein_coding"; exon_id "ENSRNOE00000073670"; exon_version "4";
8	ENSEMBL114_rn	exon	12473955	12474466	0.414081892100687	-	.	gene_id "ENSRNOG00000032070"; transcript_id "ENSRNOG00000032070_tx_10"; exon_id "8_12473955_12474466_-"; exonnum "5"; txlen "1031";
8	ENSEMBL114_rn	exon	12473955	12474466	0.355202217852169	-	.	gene_id "ENSRNOG00000032070"; transcript_id "ENSRNOG00000032070_tx_12"; exon_id "8_12473955_12474466_-"; exonnum "4"; txlen "1001";
8	ENSEMBL114_rn	exon	12473955	12474466	0.214737635494594	-	.	gene_id "ENSRNOG00000032070"; transcript_id "ENSRNOG00000032070_tx_13"; exon_id "8_12473955_12474466_-"; exonnum "8"; txlen "1395";
8	ENSEMBL114_rn	exon	12473955	12474466	0.199538997620996	-	.	gene_id "ENSRNOG00000032070"; transcript_id "ENSRNOG00000032070_tx_14"; exon_id "8_12473955_12474466_-"; exonnum "92"; txlen "13803";
8	ENSEMBL114_rn	exon	12473955	12474466	0.199538997620996	-	.	gene_id "ENSRNOG00000032070"; transcript_id "ENSRNOG00000032070_tx_15"; exon_id "8_12473955_12474466_-"; exonnum "91"; txlen "13782";
8	ENSEMBL114_rn	exon	12473955	12474466	0.193723112248325	-	.	gene_id "ENSRNOG00000032070"; transcript_id "ENSRNOG00000032070_tx_16"; exon_id "8_12473955_12474466_-"; exonnum "27"; txlen "3867";
8	ENSEMBL114_rn	exon	12473955	12474466	0.164642999511375	-	.	gene_id "ENSRNOG00000032070"; transcript_id "ENSRNOG00000032070_tx_18"; exon_id "8_12473955_12474466_-"; exonnum "27"; txlen "3534";
8	ENSEMBL114_rn	exon	12473955	12474466	0.164642999511375	-	.	gene_id "ENSRNOG00000032070"; transcript_id "ENSRNOG00000032070_tx_19"; exon_id "8_12473955_12474466_-"; exonnum "26"; txlen "3325";
8	ENSEMBL114_rn	exon	12473955	12474466	1.2002987188309	-	.	gene_id "ENSRNOG00000032070"; transcript_id "ENSRNOG00000032070_tx_5"; exon_id "8_12473955_12474466_-"; exonnum "3"; txlen "869";
8	ENSEMBL114_rn	exon	12473955	12474466	0.502187998461736	-	.	gene_id "ENSRNOG00000032070"; transcript_id "ENSRNOG00000032070_tx_9"; exon_id "8_12473955_12474466_-"; exonnum "28"; txlen "4076";
8	ensembl	gene	12473955	12697058	0	-	.	gene_id "ENSRNOG00000032070"; gene_version "7"; gene_name "Dync2h1"; gene_source "ensembl"; gene_biotype "protein_coding";
8	ensembl	transcript	12473955	12697058	0	-	.	gene_id "ENSRNOG00000032070"; gene_version "7"; transcript_id "ENSRNOT00000112659"; transcript_version "2"; gene_name "Dync2h1"; gene_source "ensembl"; gene_biotype "protein_coding"; transcript_name "Dync2h1-202"; transcript_source "ensembl"; transcript_biotype "protein_coding"; tag "Ensembl_canonical";
8	ensembl	transcript	12473955	12697058	0	-	.	gene_id "ENSRNOG00000032070"; gene_version "7"; transcript_id "ENSRNOT00000044174"; transcript_version "7"; gene_name "Dync2h1"; gene_source "ensembl"; gene_biotype "protein_coding"; transcript_name "Dync2h1-201"; transcript_source "ensembl"; transcript_biotype "protein_coding";
8	ensembl	stop_codon	12474308	12474310	0	-	0	gene_id "ENSRNOG00000032070"; gene_version "7"; transcript_id "ENSRNOT00000112659"; transcript_version "2"; exon_number "91"; gene_name "Dync2h1"; gene_source "ensembl"; gene_biotype "protein_coding"; transcript_name "Dync2h1-202"; transcript_source "ensembl"; transcript_biotype "protein_coding"; tag "Ensembl_canonical";
8	ensembl	stop_codon	12474308	12474310	0	-	0	gene_id "ENSRNOG00000032070"; gene_version "7"; transcript_id "ENSRNOT00000044174"; transcript_version "7"; exon_number "90"; gene_name "Dync2h1"; gene_source "ensembl"; gene_biotype "protein_coding"; transcript_name "Dync2h1-201"; transcript_source "ensembl"; transcript_biotype "protein_coding";
8	ensembl	CDS	12474311	12474466	0	-	0	gene_id "ENSRNOG00000032070"; gene_version "7"; transcript_id "ENSRNOT00000112659"; transcript_version "2"; exon_number "91"; gene_name "Dync2h1"; gene_source "ensembl"; gene_biotype "protein_coding"; transcript_name "Dync2h1-202"; transcript_source "ensembl"; transcript_biotype "protein_coding"; protein_id "ENSRNOP00000097714"; protein_version "1"; tag "Ensembl_canonical";
8	ensembl	CDS	12474311	12474466	0	-	0	gene_id "ENSRNOG00000032070"; gene_version "7"; transcript_id "ENSRNOT00000044174"; transcript_version "7"; exon_number "90"; gene_name "Dync2h1"; gene_source "ensembl"; gene_biotype "protein_coding"; transcript_name "Dync2h1-201"; transcript_source "ensembl"; transcript_biotype "protein_coding"; protein_id "ENSRNOP00000043252"; protein_version "6";
8	ensembl	exon	12479576	12479692	0	-	.	gene_id "ENSRNOG00000032070"; gene_version "7"; transcript_id "ENSRNOT00000112659"; transcript_version "2"; exon_number "90"; gene_name "Dync2h1"; gene_source "ensembl"; gene_biotype "protein_coding"; transcript_name "Dync2h1-202"; transcript_source "ensembl"; transcript_biotype "protein_coding"; exon_id "ENSRNOE00000073621"; exon_version "1"; tag "Ensembl_canonical";
8	ensembl	CDS	12479576	12479692	0	-	0	gene_id "ENSRNOG00000032070"; gene_version "7"; transcript_id "ENSRNOT00000112659"; transcript_version "2"; exon_number "90"; gene_name "Dync2h1"; gene_source "ensembl"; gene_biotype "protein_coding"; transcript_name "Dync2h1-202"; transcript_source "ensembl"; transcript_biotype "protein_coding"; protein_id "ENSRNOP00000097714"; protein_version "1"; tag "Ensembl_canonical";
8	ensembl	exon	12479576	12479692	0	-	.	gene_id "ENSRNOG00000032070"; gene_version "7"; transcript_id "ENSRNOT00000044174"; transcript_version "7"; exon_number "89"; gene_name "Dync2h1"; gene_source "ensembl"; gene_biotype "protein_coding"; transcript_name "Dync2h1-201"; transcript_source "ensembl"; transcript_biotype "protein_coding"; exon_id "ENSRNOE00000073621"; exon_version "1";
8	ensembl	CDS	12479576	12479692	0	-	0	gene_id "ENSRNOG00000032070"; gene_version "7"; transcript_id "ENSRNOT00000044174"; transcript_version "7"; exon_number "89"; gene_name "Dync2h1"; gene_source "ensembl"; gene_biotype "protein_coding"; transcript_name "Dync2h1-201"; transcript_source "ensembl"; transcript_biotype "protein_coding"; protein_id "ENSRNOP00000043252"; protein_version "6";
8	ENSEMBL114_rn	exon	12479576	12479692	0.414081892100687	-	.	gene_id "ENSRNOG00000032070"; transcript_id "ENSRNOG00000032070_tx_10"; exon_id "8_12479576_12479692_-"; exonnum "4"; txlen "1031";
8	ENSEMBL114_rn	exon	12479576	12479692	0.355202217852169	-	.	gene_id "ENSRNOG00000032070"; transcript_id "ENSRNOG00000032070_tx_12"; exon_id "8_12479576_12479692_-"; exonnum "3"; txlen "1001";
8	ENSEMBL114_rn	exon	12479576	12479692	0.214737635494594	-	.	gene_id "ENSRNOG00000032070"; transcript_id "ENSRNOG00000032070_tx_13"; exon_id "8_12479576_12479692_-"; exonnum "7"; txlen "1395";
8	ENSEMBL114_rn	exon	12479576	12479692	0.199538997620996	-	.	gene_id "ENSRNOG00000032070"; transcript_id "ENSRNOG00000032070_tx_14"; exon_id "8_12479576_12479692_-"; exonnum "91"; txlen "13803";
8	ENSEMBL114_rn	exon	12479576	12479692	0.199538997620996	-	.	gene_id "ENSRNOG00000032070"; transcript_id "ENSRNOG00000032070_tx_15"; exon_id "8_12479576_12479692_-"; exonnum "90"; txlen "13782";
8	ENSEMBL114_rn	exon	12479576	12479692	0.193723112248325	-	.	gene_id "ENSRNOG00000032070"; transcript_id "ENSRNOG00000032070_tx_16"; exon_id "8_12479576_12479692_-"; exonnum "26"; txlen "3867";
8	ENSEMBL114_rn	exon	12479576	12479692	0.164642999511375	-	.	gene_id "ENSRNOG00000032070"; transcript_id "ENSRNOG00000032070_tx_18"; exon_id "8_12479576_12479692_-"; exonnum "26"; txlen "3534";
8	ENSEMBL114_rn	exon	12479576	12479692	0.164642999511375	-	.	gene_id "ENSRNOG00000032070"; transcript_id "ENSRNOG00000032070_tx_19"; exon_id "8_12479576_12479692_-"; exonnum "25"; txlen "3325";
8	ENSEMBL114_rn	exon	12479576	12479692	1.2002987188309	-	.	gene_id "ENSRNOG00000032070"; transcript_id "ENSRNOG00000032070_tx_5"; exon_id "8_12479576_12479692_-"; exonnum "2"; txlen "869";
8	ENSEMBL114_rn	exon	12479576	12479692	0.502187998461736	-	.	gene_id "ENSRNOG00000032070"; transcript_id "ENSRNOG00000032070_tx_9"; exon_id "8_12479576_12479692_-"; exonnum "27"; txlen "4076";
8	sraer114_mid	exon	12480440	12480571	0.355202217852169	-	.	gene_id "ENSRNOG00000032070"; transcript_id "ENSRNOG00000032070_tx_12"; exon_id "8_12480440_12480571_-"; exonnum "2"; txlen "1001";
8	sraer114_ss	exon	12480909	12481148	0.355202217852169	-	.	gene_id "ENSRNOG00000032070"; transcript_id "ENSRNOG00000032070_tx_12"; exon_id "8_12480909_12481148_-"; exonnum "1"; txlen "1001";
8	sraer114_ss	exon	12480909	12481148	1.2002987188309	-	.	gene_id "ENSRNOG00000032070"; transcript_id "ENSRNOG00000032070_tx_5"; exon_id "8_12480909_12481148_-"; exonnum "1"; txlen "869";
8	ensembl	exon	12491031	12491112	0	-	.	gene_id "ENSRNOG00000032070"; gene_version "7"; transcript_id "ENSRNOT00000112659"; transcript_version "2"; exon_number "89"; gene_name "Dync2h1"; gene_source "ensembl"; gene_biotype "protein_coding"; transcript_name "Dync2h1-202"; transcript_source "ensembl"; transcript_biotype "protein_coding"; exon_id "ENSRNOE00000073566"; exon_version "1"; tag "Ensembl_canonical";
8	ensembl	CDS	12491031	12491112	0	-	1	gene_id "ENSRNOG00000032070"; gene_version "7"; transcript_id "ENSRNOT00000112659"; transcript_version "2"; exon_number "89"; gene_name "Dync2h1"; gene_source "ensembl"; gene_biotype "protein_coding"; transcript_name "Dync2h1-202"; transcript_source "ensembl"; transcript_biotype "protein_coding"; protein_id "ENSRNOP00000097714"; protein_version "1"; tag "Ensembl_canonical";
8	ensembl	exon	12491031	12491112	0	-	.	gene_id "ENSRNOG00000032070"; gene_version "7"; transcript_id "ENSRNOT00000044174"; transcript_version "7"; exon_number "88"; gene_name "Dync2h1"; gene_source "ensembl"; gene_biotype "protein_coding"; transcript_name "Dync2h1-201"; transcript_source "ensembl"; transcript_biotype "protein_coding"; exon_id "ENSRNOE00000073566"; exon_version "1";
8	ensembl	CDS	12491031	12491112	0	-	1	gene_id "ENSRNOG00000032070"; gene_version "7"; transcript_id "ENSRNOT00000044174"; transcript_version "7"; exon_number "88"; gene_name "Dync2h1"; gene_source "ensembl"; gene_biotype "protein_coding"; transcript_name "Dync2h1-201"; transcript_source "ensembl"; transcript_biotype "protein_coding"; protein_id "ENSRNOP00000043252"; protein_version "6";
8	ENSEMBL114_rn	exon	12491031	12491112	0.414081892100687	-	.	gene_id "ENSRNOG00000032070"; transcript_id "ENSRNOG00000032070_tx_10"; exon_id "8_12491031_12491112_-"; exonnum "3"; txlen "1031";
8	ENSEMBL114_rn	exon	12491031	12491112	0.214737635494594	-	.	gene_id "ENSRNOG00000032070"; transcript_id "ENSRNOG00000032070_tx_13"; exon_id "8_12491031_12491112_-"; exonnum "6"; txlen "1395";
8	ENSEMBL114_rn	exon	12491031	12491112	0.199538997620996	-	.	gene_id "ENSRNOG00000032070"; transcript_id "ENSRNOG00000032070_tx_14"; exon_id "8_12491031_12491112_-"; exonnum "90"; txlen "13803";
8	ENSEMBL114_rn	exon	12491031	12491112	0.199538997620996	-	.	gene_id "ENSRNOG00000032070"; transcript_id "ENSRNOG00000032070_tx_15"; exon_id "8_12491031_12491112_-"; exonnum "89"; txlen "13782";
8	ENSEMBL114_rn	exon	12491031	12491112	0.193723112248325	-	.	gene_id "ENSRNOG00000032070"; transcript_id "ENSRNOG00000032070_tx_16"; exon_id "8_12491031_12491112_-"; exonnum "25"; txlen "3867";
8	ENSEMBL114_rn	exon	12491031	12491112	0.164642999511375	-	.	gene_id "ENSRNOG00000032070"; transcript_id "ENSRNOG00000032070_tx_18"; exon_id "8_12491031_12491112_-"; exonnum "25"; txlen "3534";
8	ENSEMBL114_rn	exon	12491031	12491112	0.164642999511375	-	.	gene_id "ENSRNOG00000032070"; transcript_id "ENSRNOG00000032070_tx_19"; exon_id "8_12491031_12491112_-"; exonnum "24"; txlen "3325";
8	ENSEMBL114_rn	exon	12491031	12491112	0.502187998461736	-	.	gene_id "ENSRNOG00000032070"; transcript_id "ENSRNOG00000032070_tx_9"; exon_id "8_12491031_12491112_-"; exonnum "26"; txlen "4076";
8	ensembl	exon	12492154	12492263	0	-	.	gene_id "ENSRNOG00000032070"; gene_version "7"; transcript_id "ENSRNOT00000112659"; transcript_version "2"; exon_number "88"; gene_name "Dync2h1"; gene_source "ensembl"; gene_biotype "protein_coding"; transcript_name "Dync2h1-202"; transcript_source "ensembl"; transcript_biotype "protein_coding"; exon_id "ENSRNOE00000073511"; exon_version "1"; tag "Ensembl_canonical";
8	ensembl	CDS	12492154	12492263	0	-	0	gene_id "ENSRNOG00000032070"; gene_version "7"; transcript_id "ENSRNOT00000112659"; transcript_version "2"; exon_number "88"; gene_name "Dync2h1"; gene_source "ensembl"; gene_biotype "protein_coding"; transcript_name "Dync2h1-202"; transcript_source "ensembl"; transcript_biotype "protein_coding"; protein_id "ENSRNOP00000097714"; protein_version "1"; tag "Ensembl_canonical";
8	ensembl	exon	12492154	12492263	0	-	.	gene_id "ENSRNOG00000032070"; gene_version "7"; transcript_id "ENSRNOT00000044174"; transcript_version "7"; exon_number "87"; gene_name "Dync2h1"; gene_source "ensembl"; gene_biotype "protein_coding"; transcript_name "Dync2h1-201"; transcript_source "ensembl"; transcript_biotype "protein_coding"; exon_id "ENSRNOE00000073511"; exon_version "1";
8	ensembl	CDS	12492154	12492263	0	-	0	gene_id "ENSRNOG00000032070"; gene_version "7"; transcript_id "ENSRNOT00000044174"; transcript_version "7"; exon_number "87"; gene_name "Dync2h1"; gene_source "ensembl"; gene_biotype "protein_coding"; transcript_name "Dync2h1-201"; transcript_source "ensembl"; transcript_biotype "protein_coding"; protein_id "ENSRNOP00000043252"; protein_version "6";
8	ENSEMBL114_rn	exon	12492154	12492263	0.414081892100687	-	.	gene_id "ENSRNOG00000032070"; transcript_id "ENSRNOG00000032070_tx_10"; exon_id "8_12492154_12492263_-"; exonnum "2"; txlen "1031";
8	ENSEMBL114_rn	exon	12492154	12492263	0.214737635494594	-	.	gene_id "ENSRNOG00000032070"; transcript_id "ENSRNOG00000032070_tx_13"; exon_id "8_12492154_12492263_-"; exonnum "5"; txlen "1395";
8	ENSEMBL114_rn	exon	12492154	12492263	0.199538997620996	-	.	gene_id "ENSRNOG00000032070"; transcript_id "ENSRNOG00000032070_tx_14"; exon_id "8_12492154_12492263_-"; exonnum "89"; txlen "13803";
8	ENSEMBL114_rn	exon	12492154	12492263	0.199538997620996	-	.	gene_id "ENSRNOG00000032070"; transcript_id "ENSRNOG00000032070_tx_15"; exon_id "8_12492154_12492263_-"; exonnum "88"; txlen "13782";
8	ENSEMBL114_rn	exon	12492154	12492263	0.193723112248325	-	.	gene_id "ENSRNOG00000032070"; transcript_id "ENSRNOG00000032070_tx_16"; exon_id "8_12492154_12492263_-"; exonnum "24"; txlen "3867";
8	ENSEMBL114_rn	exon	12492154	12492263	0.164642999511375	-	.	gene_id "ENSRNOG00000032070"; transcript_id "ENSRNOG00000032070_tx_18"; exon_id "8_12492154_12492263_-"; exonnum "24"; txlen "3534";
8	ENSEMBL114_rn	exon	12492154	12492263	0.164642999511375	-	.	gene_id "ENSRNOG00000032070"; transcript_id "ENSRNOG00000032070_tx_19"; exon_id "8_12492154_12492263_-"; exonnum "23"; txlen "3325";
8	ENSEMBL114_rn	exon	12492154	12492263	0.502187998461736	-	.	gene_id "ENSRNOG00000032070"; transcript_id "ENSRNOG00000032070_tx_9"; exon_id "8_12492154_12492263_-"; exonnum "25"; txlen "4076";
8	sraer114_ss	exon	12493952	12494161	0.414081892100687	-	.	gene_id "ENSRNOG00000032070"; transcript_id "ENSRNOG00000032070_tx_10"; exon_id "8_12493952_12494161_-"; exonnum "1"; txlen "1031";
8	ensembl	exon	12497648	12497737	0	-	.	gene_id "ENSRNOG00000032070"; gene_version "7"; transcript_id "ENSRNOT00000112659"; transcript_version "2"; exon_number "87"; gene_name "Dync2h1"; gene_source "ensembl"; gene_biotype "protein_coding"; transcript_name "Dync2h1-202"; transcript_source "ensembl"; transcript_biotype "protein_coding"; exon_id "ENSRNOE00000073459"; exon_version "1"; tag "Ensembl_canonical";
8	ensembl	CDS	12497648	12497737	0	-	0	gene_id "ENSRNOG00000032070"; gene_version "7"; transcript_id "ENSRNOT00000112659"; transcript_version "2"; exon_number "87"; gene_name "Dync2h1"; gene_source "ensembl"; gene_biotype "protein_coding"; transcript_name "Dync2h1-202"; transcript_source "ensembl"; transcript_biotype "protein_coding"; protein_id "ENSRNOP00000097714"; protein_version "1"; tag "Ensembl_canonical";
8	ensembl	exon	12497648	12497737	0	-	.	gene_id "ENSRNOG00000032070"; gene_version "7"; transcript_id "ENSRNOT00000044174"; transcript_version "7"; exon_number "86"; gene_name "Dync2h1"; gene_source "ensembl"; gene_biotype "protein_coding"; transcript_name "Dync2h1-201"; transcript_source "ensembl"; transcript_biotype "protein_coding"; exon_id "ENSRNOE00000073459"; exon_version "1";
8	ensembl	CDS	12497648	12497737	0	-	0	gene_id "ENSRNOG00000032070"; gene_version "7"; transcript_id "ENSRNOT00000044174"; transcript_version "7"; exon_number "86"; gene_name "Dync2h1"; gene_source "ensembl"; gene_biotype "protein_coding"; transcript_name "Dync2h1-201"; transcript_source "ensembl"; transcript_biotype "protein_coding"; protein_id "ENSRNOP00000043252"; protein_version "6";
8	ENSEMBL114_rn	exon	12497648	12497737	0.214737635494594	-	.	gene_id "ENSRNOG00000032070"; transcript_id "ENSRNOG00000032070_tx_13"; exon_id "8_12497648_12497737_-"; exonnum "4"; txlen "1395";
8	ENSEMBL114_rn	exon	12497648	12497737	0.199538997620996	-	.	gene_id "ENSRNOG00000032070"; transcript_id "ENSRNOG00000032070_tx_14"; exon_id "8_12497648_12497737_-"; exonnum "88"; txlen "13803";
8	ENSEMBL114_rn	exon	12497648	12497737	0.199538997620996	-	.	gene_id "ENSRNOG00000032070"; transcript_id "ENSRNOG00000032070_tx_15"; exon_id "8_12497648_12497737_-"; exonnum "87"; txlen "13782";
8	ENSEMBL114_rn	exon	12497648	12497737	0.193723112248325	-	.	gene_id "ENSRNOG00000032070"; transcript_id "ENSRNOG00000032070_tx_16"; exon_id "8_12497648_12497737_-"; exonnum "23"; txlen "3867";
8	ENSEMBL114_rn	exon	12497648	12497737	0.164642999511375	-	.	gene_id "ENSRNOG00000032070"; transcript_id "ENSRNOG00000032070_tx_18"; exon_id "8_12497648_12497737_-"; exonnum "23"; txlen "3534";
8	ENSEMBL114_rn	exon	12497648	12497737	0.164642999511375	-	.	gene_id "ENSRNOG00000032070"; transcript_id "ENSRNOG00000032070_tx_19"; exon_id "8_12497648_12497737_-"; exonnum "22"; txlen "3325";
8	ENSEMBL114_rn	exon	12497648	12497737	0.502187998461736	-	.	gene_id "ENSRNOG00000032070"; transcript_id "ENSRNOG00000032070_tx_9"; exon_id "8_12497648_12497737_-"; exonnum "24"; txlen "4076";
8	ensembl	exon	12504013	12504222	0	-	.	gene_id "ENSRNOG00000032070"; gene_version "7"; transcript_id "ENSRNOT00000112659"; transcript_version "2"; exon_number "86"; gene_name "Dync2h1"; gene_source "ensembl"; gene_biotype "protein_coding"; transcript_name "Dync2h1-202"; transcript_source "ensembl"; transcript_biotype "protein_coding"; exon_id "ENSRNOE00000073408"; exon_version "1"; tag "Ensembl_canonical";
8	ensembl	CDS	12504013	12504222	0	-	0	gene_id "ENSRNOG00000032070"; gene_version "7"; transcript_id "ENSRNOT00000112659"; transcript_version "2"; exon_number "86"; gene_name "Dync2h1"; gene_source "ensembl"; gene_biotype "protein_coding"; transcript_name "Dync2h1-202"; transcript_source "ensembl"; transcript_biotype "protein_coding"; protein_id "ENSRNOP00000097714"; protein_version "1"; tag "Ensembl_canonical";
8	ensembl	exon	12504013	12504222	0	-	.	gene_id "ENSRNOG00000032070"; gene_version "7"; transcript_id "ENSRNOT00000044174"; transcript_version "7"; exon_number "85"; gene_name "Dync2h1"; gene_source "ensembl"; gene_biotype "protein_coding"; transcript_name "Dync2h1-201"; transcript_source "ensembl"; transcript_biotype "protein_coding"; exon_id "ENSRNOE00000073408"; exon_version "1";
8	ensembl	CDS	12504013	12504222	0	-	0	gene_id "ENSRNOG00000032070"; gene_version "7"; transcript_id "ENSRNOT00000044174"; transcript_version "7"; exon_number "85"; gene_name "Dync2h1"; gene_source "ensembl"; gene_biotype "protein_coding"; transcript_name "Dync2h1-201"; transcript_source "ensembl"; transcript_biotype "protein_coding"; protein_id "ENSRNOP00000043252"; protein_version "6";
8	ENSEMBL114_rn	exon	12504013	12504222	0.214737635494594	-	.	gene_id "ENSRNOG00000032070"; transcript_id "ENSRNOG00000032070_tx_13"; exon_id "8_12504013_12504222_-"; exonnum "3"; txlen "1395";
8	ENSEMBL114_rn	exon	12504013	12504222	0.199538997620996	-	.	gene_id "ENSRNOG00000032070"; transcript_id "ENSRNOG00000032070_tx_14"; exon_id "8_12504013_12504222_-"; exonnum "87"; txlen "13803";
8	ENSEMBL114_rn	exon	12504013	12504222	0.199538997620996	-	.	gene_id "ENSRNOG00000032070"; transcript_id "ENSRNOG00000032070_tx_15"; exon_id "8_12504013_12504222_-"; exonnum "86"; txlen "13782";
8	ENSEMBL114_rn	exon	12504013	12504222	0.193723112248325	-	.	gene_id "ENSRNOG00000032070"; transcript_id "ENSRNOG00000032070_tx_16"; exon_id "8_12504013_12504222_-"; exonnum "22"; txlen "3867";
8	ENSEMBL114_rn	exon	12504013	12504222	0.164642999511375	-	.	gene_id "ENSRNOG00000032070"; transcript_id "ENSRNOG00000032070_tx_18"; exon_id "8_12504013_12504222_-"; exonnum "22"; txlen "3534";
8	ENSEMBL114_rn	exon	12504013	12504222	0.164642999511375	-	.	gene_id "ENSRNOG00000032070"; transcript_id "ENSRNOG00000032070_tx_19"; exon_id "8_12504013_12504222_-"; exonnum "21"; txlen "3325";
8	ENSEMBL114_rn	exon	12504013	12504222	0.502187998461736	-	.	gene_id "ENSRNOG00000032070"; transcript_id "ENSRNOG00000032070_tx_9"; exon_id "8_12504013_12504222_-"; exonnum "23"; txlen "4076";
8	ensembl	exon	12519083	12519199	0	-	.	gene_id "ENSRNOG00000032070"; gene_version "7"; transcript_id "ENSRNOT00000112659"; transcript_version "2"; exon_number "85"; gene_name "Dync2h1"; gene_source "ensembl"; gene_biotype "protein_coding"; transcript_name "Dync2h1-202"; transcript_source "ensembl"; transcript_biotype "protein_coding"; exon_id "ENSRNOE00000073354"; exon_version "1"; tag "Ensembl_canonical";
8	ensembl	CDS	12519083	12519199	0	-	0	gene_id "ENSRNOG00000032070"; gene_version "7"; transcript_id "ENSRNOT00000112659"; transcript_version "2"; exon_number "85"; gene_name "Dync2h1"; gene_source "ensembl"; gene_biotype "protein_coding"; transcript_name "Dync2h1-202"; transcript_source "ensembl"; transcript_biotype "protein_coding"; protein_id "ENSRNOP00000097714"; protein_version "1"; tag "Ensembl_canonical";
8	ensembl	exon	12519083	12519199	0	-	.	gene_id "ENSRNOG00000032070"; gene_version "7"; transcript_id "ENSRNOT00000044174"; transcript_version "7"; exon_number "84"; gene_name "Dync2h1"; gene_source "ensembl"; gene_biotype "protein_coding"; transcript_name "Dync2h1-201"; transcript_source "ensembl"; transcript_biotype "protein_coding"; exon_id "ENSRNOE00000073354"; exon_version "1";
8	ensembl	CDS	12519083	12519199	0	-	0	gene_id "ENSRNOG00000032070"; gene_version "7"; transcript_id "ENSRNOT00000044174"; transcript_version "7"; exon_number "84"; gene_name "Dync2h1"; gene_source "ensembl"; gene_biotype "protein_coding"; transcript_name "Dync2h1-201"; transcript_source "ensembl"; transcript_biotype "protein_coding"; protein_id "ENSRNOP00000043252"; protein_version "6";
8	ENSEMBL114_rn	exon	12519083	12519199	0.214737635494594	-	.	gene_id "ENSRNOG00000032070"; transcript_id "ENSRNOG00000032070_tx_13"; exon_id "8_12519083_12519199_-"; exonnum "2"; txlen "1395";
8	ENSEMBL114_rn	exon	12519083	12519199	0.199538997620996	-	.	gene_id "ENSRNOG00000032070"; transcript_id "ENSRNOG00000032070_tx_14"; exon_id "8_12519083_12519199_-"; exonnum "86"; txlen "13803";
8	ENSEMBL114_rn	exon	12519083	12519199	0.199538997620996	-	.	gene_id "ENSRNOG00000032070"; transcript_id "ENSRNOG00000032070_tx_15"; exon_id "8_12519083_12519199_-"; exonnum "85"; txlen "13782";
8	ENSEMBL114_rn	exon	12519083	12519199	0.193723112248325	-	.	gene_id "ENSRNOG00000032070"; transcript_id "ENSRNOG00000032070_tx_16"; exon_id "8_12519083_12519199_-"; exonnum "21"; txlen "3867";
8	ENSEMBL114_rn	exon	12519083	12519199	0.164642999511375	-	.	gene_id "ENSRNOG00000032070"; transcript_id "ENSRNOG00000032070_tx_18"; exon_id "8_12519083_12519199_-"; exonnum "21"; txlen "3534";
8	ENSEMBL114_rn	exon	12519083	12519199	0.164642999511375	-	.	gene_id "ENSRNOG00000032070"; transcript_id "ENSRNOG00000032070_tx_19"; exon_id "8_12519083_12519199_-"; exonnum "20"; txlen "3325";
8	ENSEMBL114_rn	exon	12519083	12519199	0.502187998461736	-	.	gene_id "ENSRNOG00000032070"; transcript_id "ENSRNOG00000032070_tx_9"; exon_id "8_12519083_12519199_-"; exonnum "22"; txlen "4076";
8	sraer114_ss	exon	12519901	12520057	0.214737635494594	-	.	gene_id "ENSRNOG00000032070"; transcript_id "ENSRNOG00000032070_tx_13"; exon_id "8_12519901_12520057_-"; exonnum "1"; txlen "1395";
8	ensembl	three_prime_utr	12525505	12525589	0	-	.	gene_id "ENSRNOG00000032070"; gene_version "7"; transcript_id "ENSRNOT00000130124"; transcript_version "1"; gene_name "Dync2h1"; gene_source "ensembl"; gene_biotype "protein_coding"; transcript_name "Dync2h1-203"; transcript_source "ensembl"; transcript_biotype "protein_coding";
8	ensembl	exon	12525505	12525609	0	-	.	gene_id "ENSRNOG00000032070"; gene_version "7"; transcript_id "ENSRNOT00000130124"; transcript_version "1"; exon_number "82"; gene_name "Dync2h1"; gene_source "ensembl"; gene_biotype "protein_coding"; transcript_name "Dync2h1-203"; transcript_source "ensembl"; transcript_biotype "protein_coding"; exon_id "ENSRNOE00000735241"; exon_version "1";
8	ensembl	exon	12525505	12525609	0	-	.	gene_id "ENSRNOG00000032070"; gene_version "7"; transcript_id "ENSRNOT00000112659"; transcript_version "2"; exon_number "84"; gene_name "Dync2h1"; gene_source "ensembl"; gene_biotype "protein_coding"; transcript_name "Dync2h1-202"; transcript_source "ensembl"; transcript_biotype "protein_coding"; exon_id "ENSRNOE00000073299"; exon_version "1"; tag "Ensembl_canonical";
8	ensembl	CDS	12525505	12525609	0	-	0	gene_id "ENSRNOG00000032070"; gene_version "7"; transcript_id "ENSRNOT00000112659"; transcript_version "2"; exon_number "84"; gene_name "Dync2h1"; gene_source "ensembl"; gene_biotype "protein_coding"; transcript_name "Dync2h1-202"; transcript_source "ensembl"; transcript_biotype "protein_coding"; protein_id "ENSRNOP00000097714"; protein_version "1"; tag "Ensembl_canonical";
8	ensembl	exon	12525505	12525609	0	-	.	gene_id "ENSRNOG00000032070"; gene_version "7"; transcript_id "ENSRNOT00000044174"; transcript_version "7"; exon_number "83"; gene_name "Dync2h1"; gene_source "ensembl"; gene_biotype "protein_coding"; transcript_name "Dync2h1-201"; transcript_source "ensembl"; transcript_biotype "protein_coding"; exon_id "ENSRNOE00000073299"; exon_version "1";
8	ensembl	CDS	12525505	12525609	0	-	0	gene_id "ENSRNOG00000032070"; gene_version "7"; transcript_id "ENSRNOT00000044174"; transcript_version "7"; exon_number "83"; gene_name "Dync2h1"; gene_source "ensembl"; gene_biotype "protein_coding"; transcript_name "Dync2h1-201"; transcript_source "ensembl"; transcript_biotype "protein_coding"; protein_id "ENSRNOP00000043252"; protein_version "6";
8	ENSEMBL114_rn	exon	12525505	12525609	0.199538997620996	-	.	gene_id "ENSRNOG00000032070"; transcript_id "ENSRNOG00000032070_tx_14"; exon_id "8_12525505_12525609_-"; exonnum "85"; txlen "13803";
8	ENSEMBL114_rn	exon	12525505	12525609	0.199538997620996	-	.	gene_id "ENSRNOG00000032070"; transcript_id "ENSRNOG00000032070_tx_15"; exon_id "8_12525505_12525609_-"; exonnum "84"; txlen "13782";
8	ENSEMBL114_rn	exon	12525505	12525609	0.193723112248325	-	.	gene_id "ENSRNOG00000032070"; transcript_id "ENSRNOG00000032070_tx_16"; exon_id "8_12525505_12525609_-"; exonnum "20"; txlen "3867";
8	ENSEMBL114_rn	exon	12525505	12525609	0.164642999511375	-	.	gene_id "ENSRNOG00000032070"; transcript_id "ENSRNOG00000032070_tx_18"; exon_id "8_12525505_12525609_-"; exonnum "20"; txlen "3534";
8	ENSEMBL114_rn	exon	12525505	12525609	0.164642999511375	-	.	gene_id "ENSRNOG00000032070"; transcript_id "ENSRNOG00000032070_tx_19"; exon_id "8_12525505_12525609_-"; exonnum "19"; txlen "3325";
8	ENSEMBL114_rn	exon	12525505	12525609	0.502187998461736	-	.	gene_id "ENSRNOG00000032070"; transcript_id "ENSRNOG00000032070_tx_9"; exon_id "8_12525505_12525609_-"; exonnum "21"; txlen "4076";
8	ensembl	transcript	12525505	12697058	0	-	.	gene_id "ENSRNOG00000032070"; gene_version "7"; transcript_id "ENSRNOT00000130124"; transcript_version "1"; gene_name "Dync2h1"; gene_source "ensembl"; gene_biotype "protein_coding"; transcript_name "Dync2h1-203"; transcript_source "ensembl"; transcript_biotype "protein_coding";
8	ensembl	stop_codon	12525590	12525592	0	-	0	gene_id "ENSRNOG00000032070"; gene_version "7"; transcript_id "ENSRNOT00000130124"; transcript_version "1"; exon_number "82"; gene_name "Dync2h1"; gene_source "ensembl"; gene_biotype "protein_coding"; transcript_name "Dync2h1-203"; transcript_source "ensembl"; transcript_biotype "protein_coding";
8	ensembl	CDS	12525593	12525609	0	-	2	gene_id "ENSRNOG00000032070"; gene_version "7"; transcript_id "ENSRNOT00000130124"; transcript_version "1"; exon_number "82"; gene_name "Dync2h1"; gene_source "ensembl"; gene_biotype "protein_coding"; transcript_name "Dync2h1-203"; transcript_source "ensembl"; transcript_biotype "protein_coding"; protein_id "ENSRNOP00000101717"; protein_version "1";
8	ensembl	exon	12527040	12527248	0	-	.	gene_id "ENSRNOG00000032070"; gene_version "7"; transcript_id "ENSRNOT00000112659"; transcript_version "2"; exon_number "83"; gene_name "Dync2h1"; gene_source "ensembl"; gene_biotype "protein_coding"; transcript_name "Dync2h1-202"; transcript_source "ensembl"; transcript_biotype "protein_coding"; exon_id "ENSRNOE00000429603"; exon_version "2"; tag "Ensembl_canonical";
8	ensembl	CDS	12527040	12527248	0	-	2	gene_id "ENSRNOG00000032070"; gene_version "7"; transcript_id "ENSRNOT00000112659"; transcript_version "2"; exon_number "83"; gene_name "Dync2h1"; gene_source "ensembl"; gene_biotype "protein_coding"; transcript_name "Dync2h1-202"; transcript_source "ensembl"; transcript_biotype "protein_coding"; protein_id "ENSRNOP00000097714"; protein_version "1"; tag "Ensembl_canonical";
8	ensembl	exon	12527040	12527248	0	-	.	gene_id "ENSRNOG00000032070"; gene_version "7"; transcript_id "ENSRNOT00000044174"; transcript_version "7"; exon_number "82"; gene_name "Dync2h1"; gene_source "ensembl"; gene_biotype "protein_coding"; transcript_name "Dync2h1-201"; transcript_source "ensembl"; transcript_biotype "protein_coding"; exon_id "ENSRNOE00000429603"; exon_version "2";
8	ensembl	CDS	12527040	12527248	0	-	2	gene_id "ENSRNOG00000032070"; gene_version "7"; transcript_id "ENSRNOT00000044174"; transcript_version "7"; exon_number "82"; gene_name "Dync2h1"; gene_source "ensembl"; gene_biotype "protein_coding"; transcript_name "Dync2h1-201"; transcript_source "ensembl"; transcript_biotype "protein_coding"; protein_id "ENSRNOP00000043252"; protein_version "6";
8	ENSEMBL114_rn	exon	12527040	12527248	0.199538997620996	-	.	gene_id "ENSRNOG00000032070"; transcript_id "ENSRNOG00000032070_tx_14"; exon_id "8_12527040_12527248_-"; exonnum "84"; txlen "13803";
8	ENSEMBL114_rn	exon	12527040	12527248	0.199538997620996	-	.	gene_id "ENSRNOG00000032070"; transcript_id "ENSRNOG00000032070_tx_15"; exon_id "8_12527040_12527248_-"; exonnum "83"; txlen "13782";
8	ENSEMBL114_rn	exon	12527040	12527248	0.164642999511375	-	.	gene_id "ENSRNOG00000032070"; transcript_id "ENSRNOG00000032070_tx_18"; exon_id "8_12527040_12527248_-"; exonnum "19"; txlen "3534";
8	ENSEMBL114_rn	exon	12527040	12527248	0.502187998461736	-	.	gene_id "ENSRNOG00000032070"; transcript_id "ENSRNOG00000032070_tx_9"; exon_id "8_12527040_12527248_-"; exonnum "20"; txlen "4076";
8	ensembl	exon	12530362	12530437	0	-	.	gene_id "ENSRNOG00000032070"; gene_version "7"; transcript_id "ENSRNOT00000130124"; transcript_version "1"; exon_number "81"; gene_name "Dync2h1"; gene_source "ensembl"; gene_biotype "protein_coding"; transcript_name "Dync2h1-203"; transcript_source "ensembl"; transcript_biotype "protein_coding"; exon_id "ENSRNOE00000510626"; exon_version "1";
8	ensembl	CDS	12530362	12530437	0	-	0	gene_id "ENSRNOG00000032070"; gene_version "7"; transcript_id "ENSRNOT00000130124"; transcript_version "1"; exon_number "81"; gene_name "Dync2h1"; gene_source "ensembl"; gene_biotype "protein_coding"; transcript_name "Dync2h1-203"; transcript_source "ensembl"; transcript_biotype "protein_coding"; protein_id "ENSRNOP00000101717"; protein_version "1";
8	ensembl	exon	12530362	12530437	0	-	.	gene_id "ENSRNOG00000032070"; gene_version "7"; transcript_id "ENSRNOT00000112659"; transcript_version "2"; exon_number "82"; gene_name "Dync2h1"; gene_source "ensembl"; gene_biotype "protein_coding"; transcript_name "Dync2h1-202"; transcript_source "ensembl"; transcript_biotype "protein_coding"; exon_id "ENSRNOE00000510626"; exon_version "1"; tag "Ensembl_canonical";
8	ensembl	CDS	12530362	12530437	0	-	0	gene_id "ENSRNOG00000032070"; gene_version "7"; transcript_id "ENSRNOT00000112659"; transcript_version "2"; exon_number "82"; gene_name "Dync2h1"; gene_source "ensembl"; gene_biotype "protein_coding"; transcript_name "Dync2h1-202"; transcript_source "ensembl"; transcript_biotype "protein_coding"; protein_id "ENSRNOP00000097714"; protein_version "1"; tag "Ensembl_canonical";
8	ensembl	exon	12530362	12530437	0	-	.	gene_id "ENSRNOG00000032070"; gene_version "7"; transcript_id "ENSRNOT00000044174"; transcript_version "7"; exon_number "81"; gene_name "Dync2h1"; gene_source "ensembl"; gene_biotype "protein_coding"; transcript_name "Dync2h1-201"; transcript_source "ensembl"; transcript_biotype "protein_coding"; exon_id "ENSRNOE00000510626"; exon_version "1";
8	ensembl	CDS	12530362	12530437	0	-	0	gene_id "ENSRNOG00000032070"; gene_version "7"; transcript_id "ENSRNOT00000044174"; transcript_version "7"; exon_number "81"; gene_name "Dync2h1"; gene_source "ensembl"; gene_biotype "protein_coding"; transcript_name "Dync2h1-201"; transcript_source "ensembl"; transcript_biotype "protein_coding"; protein_id "ENSRNOP00000043252"; protein_version "6";
8	ENSEMBL114_rn	exon	12530362	12530437	0.199538997620996	-	.	gene_id "ENSRNOG00000032070"; transcript_id "ENSRNOG00000032070_tx_14"; exon_id "8_12530362_12530437_-"; exonnum "83"; txlen "13803";
8	ENSEMBL114_rn	exon	12530362	12530437	0.199538997620996	-	.	gene_id "ENSRNOG00000032070"; transcript_id "ENSRNOG00000032070_tx_15"; exon_id "8_12530362_12530437_-"; exonnum "82"; txlen "13782";
8	ENSEMBL114_rn	exon	12530362	12530437	0.193723112248325	-	.	gene_id "ENSRNOG00000032070"; transcript_id "ENSRNOG00000032070_tx_16"; exon_id "8_12530362_12530437_-"; exonnum "19"; txlen "3867";
8	ENSEMBL114_rn	exon	12530362	12530437	0.164642999511375	-	.	gene_id "ENSRNOG00000032070"; transcript_id "ENSRNOG00000032070_tx_18"; exon_id "8_12530362_12530437_-"; exonnum "18"; txlen "3534";
8	ENSEMBL114_rn	exon	12530362	12530437	0.164642999511375	-	.	gene_id "ENSRNOG00000032070"; transcript_id "ENSRNOG00000032070_tx_19"; exon_id "8_12530362_12530437_-"; exonnum "18"; txlen "3325";
8	ENSEMBL114_rn	exon	12530362	12530437	0.502187998461736	-	.	gene_id "ENSRNOG00000032070"; transcript_id "ENSRNOG00000032070_tx_9"; exon_id "8_12530362_12530437_-"; exonnum "19"; txlen "4076";
8	ensembl	exon	12534742	12534897	0	-	.	gene_id "ENSRNOG00000032070"; gene_version "7"; transcript_id "ENSRNOT00000130124"; transcript_version "1"; exon_number "80"; gene_name "Dync2h1"; gene_source "ensembl"; gene_biotype "protein_coding"; transcript_name "Dync2h1-203"; transcript_source "ensembl"; transcript_biotype "protein_coding"; exon_id "ENSRNOE00000477735"; exon_version "1";
8	ensembl	CDS	12534742	12534897	0	-	0	gene_id "ENSRNOG00000032070"; gene_version "7"; transcript_id "ENSRNOT00000130124"; transcript_version "1"; exon_number "80"; gene_name "Dync2h1"; gene_source "ensembl"; gene_biotype "protein_coding"; transcript_name "Dync2h1-203"; transcript_source "ensembl"; transcript_biotype "protein_coding"; protein_id "ENSRNOP00000101717"; protein_version "1";
8	ensembl	exon	12534742	12534897	0	-	.	gene_id "ENSRNOG00000032070"; gene_version "7"; transcript_id "ENSRNOT00000112659"; transcript_version "2"; exon_number "81"; gene_name "Dync2h1"; gene_source "ensembl"; gene_biotype "protein_coding"; transcript_name "Dync2h1-202"; transcript_source "ensembl"; transcript_biotype "protein_coding"; exon_id "ENSRNOE00000477735"; exon_version "1"; tag "Ensembl_canonical";
8	ensembl	CDS	12534742	12534897	0	-	0	gene_id "ENSRNOG00000032070"; gene_version "7"; transcript_id "ENSRNOT00000112659"; transcript_version "2"; exon_number "81"; gene_name "Dync2h1"; gene_source "ensembl"; gene_biotype "protein_coding"; transcript_name "Dync2h1-202"; transcript_source "ensembl"; transcript_biotype "protein_coding"; protein_id "ENSRNOP00000097714"; protein_version "1"; tag "Ensembl_canonical";
8	ensembl	exon	12534742	12534897	0	-	.	gene_id "ENSRNOG00000032070"; gene_version "7"; transcript_id "ENSRNOT00000044174"; transcript_version "7"; exon_number "80"; gene_name "Dync2h1"; gene_source "ensembl"; gene_biotype "protein_coding"; transcript_name "Dync2h1-201"; transcript_source "ensembl"; transcript_biotype "protein_coding"; exon_id "ENSRNOE00000477735"; exon_version "1";
8	ensembl	CDS	12534742	12534897	0	-	0	gene_id "ENSRNOG00000032070"; gene_version "7"; transcript_id "ENSRNOT00000044174"; transcript_version "7"; exon_number "80"; gene_name "Dync2h1"; gene_source "ensembl"; gene_biotype "protein_coding"; transcript_name "Dync2h1-201"; transcript_source "ensembl"; transcript_biotype "protein_coding"; protein_id "ENSRNOP00000043252"; protein_version "6";
8	ENSEMBL114_rn	exon	12534742	12534897	0.199538997620996	-	.	gene_id "ENSRNOG00000032070"; transcript_id "ENSRNOG00000032070_tx_14"; exon_id "8_12534742_12534897_-"; exonnum "82"; txlen "13803";
8	ENSEMBL114_rn	exon	12534742	12534897	0.199538997620996	-	.	gene_id "ENSRNOG00000032070"; transcript_id "ENSRNOG00000032070_tx_15"; exon_id "8_12534742_12534897_-"; exonnum "81"; txlen "13782";
8	ENSEMBL114_rn	exon	12534742	12534897	0.193723112248325	-	.	gene_id "ENSRNOG00000032070"; transcript_id "ENSRNOG00000032070_tx_16"; exon_id "8_12534742_12534897_-"; exonnum "18"; txlen "3867";
8	ENSEMBL114_rn	exon	12534742	12534897	0.164642999511375	-	.	gene_id "ENSRNOG00000032070"; transcript_id "ENSRNOG00000032070_tx_18"; exon_id "8_12534742_12534897_-"; exonnum "17"; txlen "3534";
8	ENSEMBL114_rn	exon	12534742	12534897	0.164642999511375	-	.	gene_id "ENSRNOG00000032070"; transcript_id "ENSRNOG00000032070_tx_19"; exon_id "8_12534742_12534897_-"; exonnum "17"; txlen "3325";
8	ENSEMBL114_rn	exon	12534742	12534897	0.502187998461736	-	.	gene_id "ENSRNOG00000032070"; transcript_id "ENSRNOG00000032070_tx_9"; exon_id "8_12534742_12534897_-"; exonnum "18"; txlen "4076";
8	ensembl	exon	12535955	12536065	0	-	.	gene_id "ENSRNOG00000032070"; gene_version "7"; transcript_id "ENSRNOT00000130124"; transcript_version "1"; exon_number "79"; gene_name "Dync2h1"; gene_source "ensembl"; gene_biotype "protein_coding"; transcript_name "Dync2h1-203"; transcript_source "ensembl"; transcript_biotype "protein_coding"; exon_id "ENSRNOE00000510650"; exon_version "1";
8	ensembl	CDS	12535955	12536065	0	-	0	gene_id "ENSRNOG00000032070"; gene_version "7"; transcript_id "ENSRNOT00000130124"; transcript_version "1"; exon_number "79"; gene_name "Dync2h1"; gene_source "ensembl"; gene_biotype "protein_coding"; transcript_name "Dync2h1-203"; transcript_source "ensembl"; transcript_biotype "protein_coding"; protein_id "ENSRNOP00000101717"; protein_version "1";
8	ensembl	exon	12535955	12536065	0	-	.	gene_id "ENSRNOG00000032070"; gene_version "7"; transcript_id "ENSRNOT00000112659"; transcript_version "2"; exon_number "80"; gene_name "Dync2h1"; gene_source "ensembl"; gene_biotype "protein_coding"; transcript_name "Dync2h1-202"; transcript_source "ensembl"; transcript_biotype "protein_coding"; exon_id "ENSRNOE00000510650"; exon_version "1"; tag "Ensembl_canonical";
8	ensembl	CDS	12535955	12536065	0	-	0	gene_id "ENSRNOG00000032070"; gene_version "7"; transcript_id "ENSRNOT00000112659"; transcript_version "2"; exon_number "80"; gene_name "Dync2h1"; gene_source "ensembl"; gene_biotype "protein_coding"; transcript_name "Dync2h1-202"; transcript_source "ensembl"; transcript_biotype "protein_coding"; protein_id "ENSRNOP00000097714"; protein_version "1"; tag "Ensembl_canonical";
8	ensembl	exon	12535955	12536065	0	-	.	gene_id "ENSRNOG00000032070"; gene_version "7"; transcript_id "ENSRNOT00000044174"; transcript_version "7"; exon_number "79"; gene_name "Dync2h1"; gene_source "ensembl"; gene_biotype "protein_coding"; transcript_name "Dync2h1-201"; transcript_source "ensembl"; transcript_biotype "protein_coding"; exon_id "ENSRNOE00000510650"; exon_version "1";
8	ensembl	CDS	12535955	12536065	0	-	0	gene_id "ENSRNOG00000032070"; gene_version "7"; transcript_id "ENSRNOT00000044174"; transcript_version "7"; exon_number "79"; gene_name "Dync2h1"; gene_source "ensembl"; gene_biotype "protein_coding"; transcript_name "Dync2h1-201"; transcript_source "ensembl"; transcript_biotype "protein_coding"; protein_id "ENSRNOP00000043252"; protein_version "6";
8	ENSEMBL114_rn	exon	12535955	12536065	0.199538997620996	-	.	gene_id "ENSRNOG00000032070"; transcript_id "ENSRNOG00000032070_tx_14"; exon_id "8_12535955_12536065_-"; exonnum "81"; txlen "13803";
8	ENSEMBL114_rn	exon	12535955	12536065	0.199538997620996	-	.	gene_id "ENSRNOG00000032070"; transcript_id "ENSRNOG00000032070_tx_15"; exon_id "8_12535955_12536065_-"; exonnum "80"; txlen "13782";
8	ENSEMBL114_rn	exon	12535955	12536065	0.193723112248325	-	.	gene_id "ENSRNOG00000032070"; transcript_id "ENSRNOG00000032070_tx_16"; exon_id "8_12535955_12536065_-"; exonnum "17"; txlen "3867";
8	ENSEMBL114_rn	exon	12535955	12536065	0.164642999511375	-	.	gene_id "ENSRNOG00000032070"; transcript_id "ENSRNOG00000032070_tx_18"; exon_id "8_12535955_12536065_-"; exonnum "16"; txlen "3534";
8	ENSEMBL114_rn	exon	12535955	12536065	0.164642999511375	-	.	gene_id "ENSRNOG00000032070"; transcript_id "ENSRNOG00000032070_tx_19"; exon_id "8_12535955_12536065_-"; exonnum "16"; txlen "3325";
8	ENSEMBL114_rn	exon	12535955	12536065	0.502187998461736	-	.	gene_id "ENSRNOG00000032070"; transcript_id "ENSRNOG00000032070_tx_9"; exon_id "8_12535955_12536065_-"; exonnum "17"; txlen "4076";
8	ensembl	exon	12538820	12538945	0	-	.	gene_id "ENSRNOG00000032070"; gene_version "7"; transcript_id "ENSRNOT00000130124"; transcript_version "1"; exon_number "78"; gene_name "Dync2h1"; gene_source "ensembl"; gene_biotype "protein_coding"; transcript_name "Dync2h1-203"; transcript_source "ensembl"; transcript_biotype "protein_coding"; exon_id "ENSRNOE00000470908"; exon_version "1";
8	ensembl	CDS	12538820	12538945	0	-	0	gene_id "ENSRNOG00000032070"; gene_version "7"; transcript_id "ENSRNOT00000130124"; transcript_version "1"; exon_number "78"; gene_name "Dync2h1"; gene_source "ensembl"; gene_biotype "protein_coding"; transcript_name "Dync2h1-203"; transcript_source "ensembl"; transcript_biotype "protein_coding"; protein_id "ENSRNOP00000101717"; protein_version "1";
8	ensembl	exon	12538820	12538945	0	-	.	gene_id "ENSRNOG00000032070"; gene_version "7"; transcript_id "ENSRNOT00000112659"; transcript_version "2"; exon_number "79"; gene_name "Dync2h1"; gene_source "ensembl"; gene_biotype "protein_coding"; transcript_name "Dync2h1-202"; transcript_source "ensembl"; transcript_biotype "protein_coding"; exon_id "ENSRNOE00000470908"; exon_version "1"; tag "Ensembl_canonical";
8	ensembl	CDS	12538820	12538945	0	-	0	gene_id "ENSRNOG00000032070"; gene_version "7"; transcript_id "ENSRNOT00000112659"; transcript_version "2"; exon_number "79"; gene_name "Dync2h1"; gene_source "ensembl"; gene_biotype "protein_coding"; transcript_name "Dync2h1-202"; transcript_source "ensembl"; transcript_biotype "protein_coding"; protein_id "ENSRNOP00000097714"; protein_version "1"; tag "Ensembl_canonical";
8	ensembl	exon	12538820	12538945	0	-	.	gene_id "ENSRNOG00000032070"; gene_version "7"; transcript_id "ENSRNOT00000044174"; transcript_version "7"; exon_number "78"; gene_name "Dync2h1"; gene_source "ensembl"; gene_biotype "protein_coding"; transcript_name "Dync2h1-201"; transcript_source "ensembl"; transcript_biotype "protein_coding"; exon_id "ENSRNOE00000470908"; exon_version "1";
8	ensembl	CDS	12538820	12538945	0	-	0	gene_id "ENSRNOG00000032070"; gene_version "7"; transcript_id "ENSRNOT00000044174"; transcript_version "7"; exon_number "78"; gene_name "Dync2h1"; gene_source "ensembl"; gene_biotype "protein_coding"; transcript_name "Dync2h1-201"; transcript_source "ensembl"; transcript_biotype "protein_coding"; protein_id "ENSRNOP00000043252"; protein_version "6";
8	ENSEMBL114_rn	exon	12538820	12538945	0.199538997620996	-	.	gene_id "ENSRNOG00000032070"; transcript_id "ENSRNOG00000032070_tx_14"; exon_id "8_12538820_12538945_-"; exonnum "80"; txlen "13803";
8	ENSEMBL114_rn	exon	12538820	12538945	0.199538997620996	-	.	gene_id "ENSRNOG00000032070"; transcript_id "ENSRNOG00000032070_tx_15"; exon_id "8_12538820_12538945_-"; exonnum "79"; txlen "13782";
8	ENSEMBL114_rn	exon	12538820	12538945	0.193723112248325	-	.	gene_id "ENSRNOG00000032070"; transcript_id "ENSRNOG00000032070_tx_16"; exon_id "8_12538820_12538945_-"; exonnum "16"; txlen "3867";
8	ENSEMBL114_rn	exon	12538820	12538945	0.164642999511375	-	.	gene_id "ENSRNOG00000032070"; transcript_id "ENSRNOG00000032070_tx_18"; exon_id "8_12538820_12538945_-"; exonnum "15"; txlen "3534";
8	ENSEMBL114_rn	exon	12538820	12538945	0.164642999511375	-	.	gene_id "ENSRNOG00000032070"; transcript_id "ENSRNOG00000032070_tx_19"; exon_id "8_12538820_12538945_-"; exonnum "15"; txlen "3325";
8	ENSEMBL114_rn	exon	12538820	12538945	0.502187998461736	-	.	gene_id "ENSRNOG00000032070"; transcript_id "ENSRNOG00000032070_tx_9"; exon_id "8_12538820_12538945_-"; exonnum "16"; txlen "4076";
8	ensembl	exon	12540215	12540375	0	-	.	gene_id "ENSRNOG00000032070"; gene_version "7"; transcript_id "ENSRNOT00000130124"; transcript_version "1"; exon_number "77"; gene_name "Dync2h1"; gene_source "ensembl"; gene_biotype "protein_coding"; transcript_name "Dync2h1-203"; transcript_source "ensembl"; transcript_biotype "protein_coding"; exon_id "ENSRNOE00000501295"; exon_version "1";
8	ensembl	CDS	12540215	12540375	0	-	2	gene_id "ENSRNOG00000032070"; gene_version "7"; transcript_id "ENSRNOT00000130124"; transcript_version "1"; exon_number "77"; gene_name "Dync2h1"; gene_source "ensembl"; gene_biotype "protein_coding"; transcript_name "Dync2h1-203"; transcript_source "ensembl"; transcript_biotype "protein_coding"; protein_id "ENSRNOP00000101717"; protein_version "1";
8	ensembl	exon	12540215	12540375	0	-	.	gene_id "ENSRNOG00000032070"; gene_version "7"; transcript_id "ENSRNOT00000112659"; transcript_version "2"; exon_number "78"; gene_name "Dync2h1"; gene_source "ensembl"; gene_biotype "protein_coding"; transcript_name "Dync2h1-202"; transcript_source "ensembl"; transcript_biotype "protein_coding"; exon_id "ENSRNOE00000501295"; exon_version "1"; tag "Ensembl_canonical";
8	ensembl	CDS	12540215	12540375	0	-	2	gene_id "ENSRNOG00000032070"; gene_version "7"; transcript_id "ENSRNOT00000112659"; transcript_version "2"; exon_number "78"; gene_name "Dync2h1"; gene_source "ensembl"; gene_biotype "protein_coding"; transcript_name "Dync2h1-202"; transcript_source "ensembl"; transcript_biotype "protein_coding"; protein_id "ENSRNOP00000097714"; protein_version "1"; tag "Ensembl_canonical";
8	ensembl	exon	12540215	12540375	0	-	.	gene_id "ENSRNOG00000032070"; gene_version "7"; transcript_id "ENSRNOT00000044174"; transcript_version "7"; exon_number "77"; gene_name "Dync2h1"; gene_source "ensembl"; gene_biotype "protein_coding"; transcript_name "Dync2h1-201"; transcript_source "ensembl"; transcript_biotype "protein_coding"; exon_id "ENSRNOE00000501295"; exon_version "1";
8	ensembl	CDS	12540215	12540375	0	-	2	gene_id "ENSRNOG00000032070"; gene_version "7"; transcript_id "ENSRNOT00000044174"; transcript_version "7"; exon_number "77"; gene_name "Dync2h1"; gene_source "ensembl"; gene_biotype "protein_coding"; transcript_name "Dync2h1-201"; transcript_source "ensembl"; transcript_biotype "protein_coding"; protein_id "ENSRNOP00000043252"; protein_version "6";
8	ENSEMBL114_rn	exon	12540215	12540375	0.199538997620996	-	.	gene_id "ENSRNOG00000032070"; transcript_id "ENSRNOG00000032070_tx_14"; exon_id "8_12540215_12540375_-"; exonnum "79"; txlen "13803";
8	ENSEMBL114_rn	exon	12540215	12540375	0.199538997620996	-	.	gene_id "ENSRNOG00000032070"; transcript_id "ENSRNOG00000032070_tx_15"; exon_id "8_12540215_12540375_-"; exonnum "78"; txlen "13782";
8	ENSEMBL114_rn	exon	12540215	12540375	0.193723112248325	-	.	gene_id "ENSRNOG00000032070"; transcript_id "ENSRNOG00000032070_tx_16"; exon_id "8_12540215_12540375_-"; exonnum "15"; txlen "3867";
8	ENSEMBL114_rn	exon	12540215	12540375	0.164642999511375	-	.	gene_id "ENSRNOG00000032070"; transcript_id "ENSRNOG00000032070_tx_18"; exon_id "8_12540215_12540375_-"; exonnum "14"; txlen "3534";
8	ENSEMBL114_rn	exon	12540215	12540375	0.164642999511375	-	.	gene_id "ENSRNOG00000032070"; transcript_id "ENSRNOG00000032070_tx_19"; exon_id "8_12540215_12540375_-"; exonnum "14"; txlen "3325";
8	ENSEMBL114_rn	exon	12540215	12540375	0.502187998461736	-	.	gene_id "ENSRNOG00000032070"; transcript_id "ENSRNOG00000032070_tx_9"; exon_id "8_12540215_12540375_-"; exonnum "15"; txlen "4076";
8	ensembl	exon	12545932	12546004	0	-	.	gene_id "ENSRNOG00000032070"; gene_version "7"; transcript_id "ENSRNOT00000130124"; transcript_version "1"; exon_number "76"; gene_name "Dync2h1"; gene_source "ensembl"; gene_biotype "protein_coding"; transcript_name "Dync2h1-203"; transcript_source "ensembl"; transcript_biotype "protein_coding"; exon_id "ENSRNOE00000482846"; exon_version "1";
8	ensembl	CDS	12545932	12546004	0	-	0	gene_id "ENSRNOG00000032070"; gene_version "7"; transcript_id "ENSRNOT00000130124"; transcript_version "1"; exon_number "76"; gene_name "Dync2h1"; gene_source "ensembl"; gene_biotype "protein_coding"; transcript_name "Dync2h1-203"; transcript_source "ensembl"; transcript_biotype "protein_coding"; protein_id "ENSRNOP00000101717"; protein_version "1";
8	ensembl	exon	12545932	12546004	0	-	.	gene_id "ENSRNOG00000032070"; gene_version "7"; transcript_id "ENSRNOT00000112659"; transcript_version "2"; exon_number "77"; gene_name "Dync2h1"; gene_source "ensembl"; gene_biotype "protein_coding"; transcript_name "Dync2h1-202"; transcript_source "ensembl"; transcript_biotype "protein_coding"; exon_id "ENSRNOE00000482846"; exon_version "1"; tag "Ensembl_canonical";
8	ensembl	CDS	12545932	12546004	0	-	0	gene_id "ENSRNOG00000032070"; gene_version "7"; transcript_id "ENSRNOT00000112659"; transcript_version "2"; exon_number "77"; gene_name "Dync2h1"; gene_source "ensembl"; gene_biotype "protein_coding"; transcript_name "Dync2h1-202"; transcript_source "ensembl"; transcript_biotype "protein_coding"; protein_id "ENSRNOP00000097714"; protein_version "1"; tag "Ensembl_canonical";
8	ensembl	exon	12545932	12546004	0	-	.	gene_id "ENSRNOG00000032070"; gene_version "7"; transcript_id "ENSRNOT00000044174"; transcript_version "7"; exon_number "76"; gene_name "Dync2h1"; gene_source "ensembl"; gene_biotype "protein_coding"; transcript_name "Dync2h1-201"; transcript_source "ensembl"; transcript_biotype "protein_coding"; exon_id "ENSRNOE00000482846"; exon_version "1";
8	ensembl	CDS	12545932	12546004	0	-	0	gene_id "ENSRNOG00000032070"; gene_version "7"; transcript_id "ENSRNOT00000044174"; transcript_version "7"; exon_number "76"; gene_name "Dync2h1"; gene_source "ensembl"; gene_biotype "protein_coding"; transcript_name "Dync2h1-201"; transcript_source "ensembl"; transcript_biotype "protein_coding"; protein_id "ENSRNOP00000043252"; protein_version "6";
8	ENSEMBL114_rn	exon	12545932	12546004	0.199538997620996	-	.	gene_id "ENSRNOG00000032070"; transcript_id "ENSRNOG00000032070_tx_14"; exon_id "8_12545932_12546004_-"; exonnum "78"; txlen "13803";
8	ENSEMBL114_rn	exon	12545932	12546004	0.199538997620996	-	.	gene_id "ENSRNOG00000032070"; transcript_id "ENSRNOG00000032070_tx_15"; exon_id "8_12545932_12546004_-"; exonnum "77"; txlen "13782";
8	ENSEMBL114_rn	exon	12545932	12546004	0.193723112248325	-	.	gene_id "ENSRNOG00000032070"; transcript_id "ENSRNOG00000032070_tx_16"; exon_id "8_12545932_12546004_-"; exonnum "14"; txlen "3867";
8	ENSEMBL114_rn	exon	12545932	12546004	0.164642999511375	-	.	gene_id "ENSRNOG00000032070"; transcript_id "ENSRNOG00000032070_tx_18"; exon_id "8_12545932_12546004_-"; exonnum "13"; txlen "3534";
8	ENSEMBL114_rn	exon	12545932	12546004	0.164642999511375	-	.	gene_id "ENSRNOG00000032070"; transcript_id "ENSRNOG00000032070_tx_19"; exon_id "8_12545932_12546004_-"; exonnum "13"; txlen "3325";
8	ENSEMBL114_rn	exon	12545932	12546004	0.502187998461736	-	.	gene_id "ENSRNOG00000032070"; transcript_id "ENSRNOG00000032070_tx_9"; exon_id "8_12545932_12546004_-"; exonnum "14"; txlen "4076";
8	ensembl	exon	12547136	12547267	0	-	.	gene_id "ENSRNOG00000032070"; gene_version "7"; transcript_id "ENSRNOT00000130124"; transcript_version "1"; exon_number "75"; gene_name "Dync2h1"; gene_source "ensembl"; gene_biotype "protein_coding"; transcript_name "Dync2h1-203"; transcript_source "ensembl"; transcript_biotype "protein_coding"; exon_id "ENSRNOE00000475094"; exon_version "1";
8	ensembl	CDS	12547136	12547267	0	-	0	gene_id "ENSRNOG00000032070"; gene_version "7"; transcript_id "ENSRNOT00000130124"; transcript_version "1"; exon_number "75"; gene_name "Dync2h1"; gene_source "ensembl"; gene_biotype "protein_coding"; transcript_name "Dync2h1-203"; transcript_source "ensembl"; transcript_biotype "protein_coding"; protein_id "ENSRNOP00000101717"; protein_version "1";
8	ensembl	exon	12547136	12547267	0	-	.	gene_id "ENSRNOG00000032070"; gene_version "7"; transcript_id "ENSRNOT00000112659"; transcript_version "2"; exon_number "76"; gene_name "Dync2h1"; gene_source "ensembl"; gene_biotype "protein_coding"; transcript_name "Dync2h1-202"; transcript_source "ensembl"; transcript_biotype "protein_coding"; exon_id "ENSRNOE00000475094"; exon_version "1"; tag "Ensembl_canonical";
8	ensembl	CDS	12547136	12547267	0	-	0	gene_id "ENSRNOG00000032070"; gene_version "7"; transcript_id "ENSRNOT00000112659"; transcript_version "2"; exon_number "76"; gene_name "Dync2h1"; gene_source "ensembl"; gene_biotype "protein_coding"; transcript_name "Dync2h1-202"; transcript_source "ensembl"; transcript_biotype "protein_coding"; protein_id "ENSRNOP00000097714"; protein_version "1"; tag "Ensembl_canonical";
8	ensembl	exon	12547136	12547267	0	-	.	gene_id "ENSRNOG00000032070"; gene_version "7"; transcript_id "ENSRNOT00000044174"; transcript_version "7"; exon_number "75"; gene_name "Dync2h1"; gene_source "ensembl"; gene_biotype "protein_coding"; transcript_name "Dync2h1-201"; transcript_source "ensembl"; transcript_biotype "protein_coding"; exon_id "ENSRNOE00000475094"; exon_version "1";
8	ensembl	CDS	12547136	12547267	0	-	0	gene_id "ENSRNOG00000032070"; gene_version "7"; transcript_id "ENSRNOT00000044174"; transcript_version "7"; exon_number "75"; gene_name "Dync2h1"; gene_source "ensembl"; gene_biotype "protein_coding"; transcript_name "Dync2h1-201"; transcript_source "ensembl"; transcript_biotype "protein_coding"; protein_id "ENSRNOP00000043252"; protein_version "6";
8	ENSEMBL114_rn	exon	12547136	12547267	0.199538997620996	-	.	gene_id "ENSRNOG00000032070"; transcript_id "ENSRNOG00000032070_tx_14"; exon_id "8_12547136_12547267_-"; exonnum "77"; txlen "13803";
8	ENSEMBL114_rn	exon	12547136	12547267	0.199538997620996	-	.	gene_id "ENSRNOG00000032070"; transcript_id "ENSRNOG00000032070_tx_15"; exon_id "8_12547136_12547267_-"; exonnum "76"; txlen "13782";
8	ENSEMBL114_rn	exon	12547136	12547267	0.193723112248325	-	.	gene_id "ENSRNOG00000032070"; transcript_id "ENSRNOG00000032070_tx_16"; exon_id "8_12547136_12547267_-"; exonnum "13"; txlen "3867";
8	ENSEMBL114_rn	exon	12547136	12547267	0.164642999511375	-	.	gene_id "ENSRNOG00000032070"; transcript_id "ENSRNOG00000032070_tx_18"; exon_id "8_12547136_12547267_-"; exonnum "12"; txlen "3534";
8	ENSEMBL114_rn	exon	12547136	12547267	0.164642999511375	-	.	gene_id "ENSRNOG00000032070"; transcript_id "ENSRNOG00000032070_tx_19"; exon_id "8_12547136_12547267_-"; exonnum "12"; txlen "3325";
8	ENSEMBL114_rn	exon	12547136	12547267	0.502187998461736	-	.	gene_id "ENSRNOG00000032070"; transcript_id "ENSRNOG00000032070_tx_9"; exon_id "8_12547136_12547267_-"; exonnum "13"; txlen "4076";
8	ensembl	exon	12553215	12553292	0	-	.	gene_id "ENSRNOG00000032070"; gene_version "7"; transcript_id "ENSRNOT00000130124"; transcript_version "1"; exon_number "74"; gene_name "Dync2h1"; gene_source "ensembl"; gene_biotype "protein_coding"; transcript_name "Dync2h1-203"; transcript_source "ensembl"; transcript_biotype "protein_coding"; exon_id "ENSRNOE00000483636"; exon_version "1";
8	ensembl	CDS	12553215	12553292	0	-	0	gene_id "ENSRNOG00000032070"; gene_version "7"; transcript_id "ENSRNOT00000130124"; transcript_version "1"; exon_number "74"; gene_name "Dync2h1"; gene_source "ensembl"; gene_biotype "protein_coding"; transcript_name "Dync2h1-203"; transcript_source "ensembl"; transcript_biotype "protein_coding"; protein_id "ENSRNOP00000101717"; protein_version "1";
8	ensembl	exon	12553215	12553292	0	-	.	gene_id "ENSRNOG00000032070"; gene_version "7"; transcript_id "ENSRNOT00000112659"; transcript_version "2"; exon_number "75"; gene_name "Dync2h1"; gene_source "ensembl"; gene_biotype "protein_coding"; transcript_name "Dync2h1-202"; transcript_source "ensembl"; transcript_biotype "protein_coding"; exon_id "ENSRNOE00000483636"; exon_version "1"; tag "Ensembl_canonical";
8	ensembl	CDS	12553215	12553292	0	-	0	gene_id "ENSRNOG00000032070"; gene_version "7"; transcript_id "ENSRNOT00000112659"; transcript_version "2"; exon_number "75"; gene_name "Dync2h1"; gene_source "ensembl"; gene_biotype "protein_coding"; transcript_name "Dync2h1-202"; transcript_source "ensembl"; transcript_biotype "protein_coding"; protein_id "ENSRNOP00000097714"; protein_version "1"; tag "Ensembl_canonical";
8	ensembl	exon	12553215	12553292	0	-	.	gene_id "ENSRNOG00000032070"; gene_version "7"; transcript_id "ENSRNOT00000044174"; transcript_version "7"; exon_number "74"; gene_name "Dync2h1"; gene_source "ensembl"; gene_biotype "protein_coding"; transcript_name "Dync2h1-201"; transcript_source "ensembl"; transcript_biotype "protein_coding"; exon_id "ENSRNOE00000483636"; exon_version "1";
8	ensembl	CDS	12553215	12553292	0	-	0	gene_id "ENSRNOG00000032070"; gene_version "7"; transcript_id "ENSRNOT00000044174"; transcript_version "7"; exon_number "74"; gene_name "Dync2h1"; gene_source "ensembl"; gene_biotype "protein_coding"; transcript_name "Dync2h1-201"; transcript_source "ensembl"; transcript_biotype "protein_coding"; protein_id "ENSRNOP00000043252"; protein_version "6";
8	ENSEMBL114_rn	exon	12553215	12553292	0.199538997620996	-	.	gene_id "ENSRNOG00000032070"; transcript_id "ENSRNOG00000032070_tx_14"; exon_id "8_12553215_12553292_-"; exonnum "76"; txlen "13803";
8	ENSEMBL114_rn	exon	12553215	12553292	0.199538997620996	-	.	gene_id "ENSRNOG00000032070"; transcript_id "ENSRNOG00000032070_tx_15"; exon_id "8_12553215_12553292_-"; exonnum "75"; txlen "13782";
8	ENSEMBL114_rn	exon	12553215	12553292	0.193723112248325	-	.	gene_id "ENSRNOG00000032070"; transcript_id "ENSRNOG00000032070_tx_16"; exon_id "8_12553215_12553292_-"; exonnum "12"; txlen "3867";
8	ENSEMBL114_rn	exon	12553215	12553292	0.164642999511375	-	.	gene_id "ENSRNOG00000032070"; transcript_id "ENSRNOG00000032070_tx_18"; exon_id "8_12553215_12553292_-"; exonnum "11"; txlen "3534";
8	ENSEMBL114_rn	exon	12553215	12553292	0.164642999511375	-	.	gene_id "ENSRNOG00000032070"; transcript_id "ENSRNOG00000032070_tx_19"; exon_id "8_12553215_12553292_-"; exonnum "11"; txlen "3325";
8	ENSEMBL114_rn	exon	12553215	12553292	0.502187998461736	-	.	gene_id "ENSRNOG00000032070"; transcript_id "ENSRNOG00000032070_tx_9"; exon_id "8_12553215_12553292_-"; exonnum "12"; txlen "4076";
8	ensembl	exon	12554628	12554678	0	-	.	gene_id "ENSRNOG00000032070"; gene_version "7"; transcript_id "ENSRNOT00000130124"; transcript_version "1"; exon_number "73"; gene_name "Dync2h1"; gene_source "ensembl"; gene_biotype "protein_coding"; transcript_name "Dync2h1-203"; transcript_source "ensembl"; transcript_biotype "protein_coding"; exon_id "ENSRNOE00000500016"; exon_version "1";
8	ensembl	CDS	12554628	12554678	0	-	0	gene_id "ENSRNOG00000032070"; gene_version "7"; transcript_id "ENSRNOT00000130124"; transcript_version "1"; exon_number "73"; gene_name "Dync2h1"; gene_source "ensembl"; gene_biotype "protein_coding"; transcript_name "Dync2h1-203"; transcript_source "ensembl"; transcript_biotype "protein_coding"; protein_id "ENSRNOP00000101717"; protein_version "1";
8	ensembl	exon	12554628	12554678	0	-	.	gene_id "ENSRNOG00000032070"; gene_version "7"; transcript_id "ENSRNOT00000112659"; transcript_version "2"; exon_number "74"; gene_name "Dync2h1"; gene_source "ensembl"; gene_biotype "protein_coding"; transcript_name "Dync2h1-202"; transcript_source "ensembl"; transcript_biotype "protein_coding"; exon_id "ENSRNOE00000500016"; exon_version "1"; tag "Ensembl_canonical";
8	ensembl	CDS	12554628	12554678	0	-	0	gene_id "ENSRNOG00000032070"; gene_version "7"; transcript_id "ENSRNOT00000112659"; transcript_version "2"; exon_number "74"; gene_name "Dync2h1"; gene_source "ensembl"; gene_biotype "protein_coding"; transcript_name "Dync2h1-202"; transcript_source "ensembl"; transcript_biotype "protein_coding"; protein_id "ENSRNOP00000097714"; protein_version "1"; tag "Ensembl_canonical";
8	ensembl	exon	12554628	12554678	0	-	.	gene_id "ENSRNOG00000032070"; gene_version "7"; transcript_id "ENSRNOT00000044174"; transcript_version "7"; exon_number "73"; gene_name "Dync2h1"; gene_source "ensembl"; gene_biotype "protein_coding"; transcript_name "Dync2h1-201"; transcript_source "ensembl"; transcript_biotype "protein_coding"; exon_id "ENSRNOE00000500016"; exon_version "1";
8	ensembl	CDS	12554628	12554678	0	-	0	gene_id "ENSRNOG00000032070"; gene_version "7"; transcript_id "ENSRNOT00000044174"; transcript_version "7"; exon_number "73"; gene_name "Dync2h1"; gene_source "ensembl"; gene_biotype "protein_coding"; transcript_name "Dync2h1-201"; transcript_source "ensembl"; transcript_biotype "protein_coding"; protein_id "ENSRNOP00000043252"; protein_version "6";
8	ENSEMBL114_rn	exon	12554628	12554678	0.199538997620996	-	.	gene_id "ENSRNOG00000032070"; transcript_id "ENSRNOG00000032070_tx_14"; exon_id "8_12554628_12554678_-"; exonnum "75"; txlen "13803";
8	ENSEMBL114_rn	exon	12554628	12554678	0.199538997620996	-	.	gene_id "ENSRNOG00000032070"; transcript_id "ENSRNOG00000032070_tx_15"; exon_id "8_12554628_12554678_-"; exonnum "74"; txlen "13782";
8	ENSEMBL114_rn	exon	12554628	12554678	0.193723112248325	-	.	gene_id "ENSRNOG00000032070"; transcript_id "ENSRNOG00000032070_tx_16"; exon_id "8_12554628_12554678_-"; exonnum "11"; txlen "3867";
8	ENSEMBL114_rn	exon	12554628	12554678	0.164642999511375	-	.	gene_id "ENSRNOG00000032070"; transcript_id "ENSRNOG00000032070_tx_18"; exon_id "8_12554628_12554678_-"; exonnum "10"; txlen "3534";
8	ENSEMBL114_rn	exon	12554628	12554678	0.164642999511375	-	.	gene_id "ENSRNOG00000032070"; transcript_id "ENSRNOG00000032070_tx_19"; exon_id "8_12554628_12554678_-"; exonnum "10"; txlen "3325";
8	ENSEMBL114_rn	exon	12554628	12554678	0.502187998461736	-	.	gene_id "ENSRNOG00000032070"; transcript_id "ENSRNOG00000032070_tx_9"; exon_id "8_12554628_12554678_-"; exonnum "11"; txlen "4076";
8	ensembl	exon	12555892	12555957	0	-	.	gene_id "ENSRNOG00000032070"; gene_version "7"; transcript_id "ENSRNOT00000130124"; transcript_version "1"; exon_number "72"; gene_name "Dync2h1"; gene_source "ensembl"; gene_biotype "protein_coding"; transcript_name "Dync2h1-203"; transcript_source "ensembl"; transcript_biotype "protein_coding"; exon_id "ENSRNOE00000495116"; exon_version "1";
8	ensembl	CDS	12555892	12555957	0	-	0	gene_id "ENSRNOG00000032070"; gene_version "7"; transcript_id "ENSRNOT00000130124"; transcript_version "1"; exon_number "72"; gene_name "Dync2h1"; gene_source "ensembl"; gene_biotype "protein_coding"; transcript_name "Dync2h1-203"; transcript_source "ensembl"; transcript_biotype "protein_coding"; protein_id "ENSRNOP00000101717"; protein_version "1";
8	ensembl	exon	12555892	12555957	0	-	.	gene_id "ENSRNOG00000032070"; gene_version "7"; transcript_id "ENSRNOT00000112659"; transcript_version "2"; exon_number "73"; gene_name "Dync2h1"; gene_source "ensembl"; gene_biotype "protein_coding"; transcript_name "Dync2h1-202"; transcript_source "ensembl"; transcript_biotype "protein_coding"; exon_id "ENSRNOE00000495116"; exon_version "1"; tag "Ensembl_canonical";
8	ensembl	CDS	12555892	12555957	0	-	0	gene_id "ENSRNOG00000032070"; gene_version "7"; transcript_id "ENSRNOT00000112659"; transcript_version "2"; exon_number "73"; gene_name "Dync2h1"; gene_source "ensembl"; gene_biotype "protein_coding"; transcript_name "Dync2h1-202"; transcript_source "ensembl"; transcript_biotype "protein_coding"; protein_id "ENSRNOP00000097714"; protein_version "1"; tag "Ensembl_canonical";
8	ensembl	exon	12555892	12555957	0	-	.	gene_id "ENSRNOG00000032070"; gene_version "7"; transcript_id "ENSRNOT00000044174"; transcript_version "7"; exon_number "72"; gene_name "Dync2h1"; gene_source "ensembl"; gene_biotype "protein_coding"; transcript_name "Dync2h1-201"; transcript_source "ensembl"; transcript_biotype "protein_coding"; exon_id "ENSRNOE00000495116"; exon_version "1";
8	ensembl	CDS	12555892	12555957	0	-	0	gene_id "ENSRNOG00000032070"; gene_version "7"; transcript_id "ENSRNOT00000044174"; transcript_version "7"; exon_number "72"; gene_name "Dync2h1"; gene_source "ensembl"; gene_biotype "protein_coding"; transcript_name "Dync2h1-201"; transcript_source "ensembl"; transcript_biotype "protein_coding"; protein_id "ENSRNOP00000043252"; protein_version "6";
8	ENSEMBL114_rn	exon	12555892	12555957	0.199538997620996	-	.	gene_id "ENSRNOG00000032070"; transcript_id "ENSRNOG00000032070_tx_14"; exon_id "8_12555892_12555957_-"; exonnum "74"; txlen "13803";
8	ENSEMBL114_rn	exon	12555892	12555957	0.199538997620996	-	.	gene_id "ENSRNOG00000032070"; transcript_id "ENSRNOG00000032070_tx_15"; exon_id "8_12555892_12555957_-"; exonnum "73"; txlen "13782";
8	ENSEMBL114_rn	exon	12555892	12555957	0.193723112248325	-	.	gene_id "ENSRNOG00000032070"; transcript_id "ENSRNOG00000032070_tx_16"; exon_id "8_12555892_12555957_-"; exonnum "10"; txlen "3867";
8	ENSEMBL114_rn	exon	12555892	12555957	0.164642999511375	-	.	gene_id "ENSRNOG00000032070"; transcript_id "ENSRNOG00000032070_tx_18"; exon_id "8_12555892_12555957_-"; exonnum "9"; txlen "3534";
8	ENSEMBL114_rn	exon	12555892	12555957	0.164642999511375	-	.	gene_id "ENSRNOG00000032070"; transcript_id "ENSRNOG00000032070_tx_19"; exon_id "8_12555892_12555957_-"; exonnum "9"; txlen "3325";
8	ENSEMBL114_rn	exon	12555892	12555957	0.502187998461736	-	.	gene_id "ENSRNOG00000032070"; transcript_id "ENSRNOG00000032070_tx_9"; exon_id "8_12555892_12555957_-"; exonnum "10"; txlen "4076";
8	ensembl	exon	12562270	12562359	0	-	.	gene_id "ENSRNOG00000032070"; gene_version "7"; transcript_id "ENSRNOT00000130124"; transcript_version "1"; exon_number "71"; gene_name "Dync2h1"; gene_source "ensembl"; gene_biotype "protein_coding"; transcript_name "Dync2h1-203"; transcript_source "ensembl"; transcript_biotype "protein_coding"; exon_id "ENSRNOE00000482419"; exon_version "1";
8	ensembl	CDS	12562270	12562359	0	-	0	gene_id "ENSRNOG00000032070"; gene_version "7"; transcript_id "ENSRNOT00000130124"; transcript_version "1"; exon_number "71"; gene_name "Dync2h1"; gene_source "ensembl"; gene_biotype "protein_coding"; transcript_name "Dync2h1-203"; transcript_source "ensembl"; transcript_biotype "protein_coding"; protein_id "ENSRNOP00000101717"; protein_version "1";
8	ensembl	exon	12562270	12562359	0	-	.	gene_id "ENSRNOG00000032070"; gene_version "7"; transcript_id "ENSRNOT00000112659"; transcript_version "2"; exon_number "72"; gene_name "Dync2h1"; gene_source "ensembl"; gene_biotype "protein_coding"; transcript_name "Dync2h1-202"; transcript_source "ensembl"; transcript_biotype "protein_coding"; exon_id "ENSRNOE00000482419"; exon_version "1"; tag "Ensembl_canonical";
8	ensembl	CDS	12562270	12562359	0	-	0	gene_id "ENSRNOG00000032070"; gene_version "7"; transcript_id "ENSRNOT00000112659"; transcript_version "2"; exon_number "72"; gene_name "Dync2h1"; gene_source "ensembl"; gene_biotype "protein_coding"; transcript_name "Dync2h1-202"; transcript_source "ensembl"; transcript_biotype "protein_coding"; protein_id "ENSRNOP00000097714"; protein_version "1"; tag "Ensembl_canonical";
8	ensembl	exon	12562270	12562359	0	-	.	gene_id "ENSRNOG00000032070"; gene_version "7"; transcript_id "ENSRNOT00000044174"; transcript_version "7"; exon_number "71"; gene_name "Dync2h1"; gene_source "ensembl"; gene_biotype "protein_coding"; transcript_name "Dync2h1-201"; transcript_source "ensembl"; transcript_biotype "protein_coding"; exon_id "ENSRNOE00000482419"; exon_version "1";
8	ensembl	CDS	12562270	12562359	0	-	0	gene_id "ENSRNOG00000032070"; gene_version "7"; transcript_id "ENSRNOT00000044174"; transcript_version "7"; exon_number "71"; gene_name "Dync2h1"; gene_source "ensembl"; gene_biotype "protein_coding"; transcript_name "Dync2h1-201"; transcript_source "ensembl"; transcript_biotype "protein_coding"; protein_id "ENSRNOP00000043252"; protein_version "6";
8	ENSEMBL114_rn	exon	12562270	12562359	0.199538997620996	-	.	gene_id "ENSRNOG00000032070"; transcript_id "ENSRNOG00000032070_tx_14"; exon_id "8_12562270_12562359_-"; exonnum "73"; txlen "13803";
8	ENSEMBL114_rn	exon	12562270	12562359	0.199538997620996	-	.	gene_id "ENSRNOG00000032070"; transcript_id "ENSRNOG00000032070_tx_15"; exon_id "8_12562270_12562359_-"; exonnum "72"; txlen "13782";
8	ENSEMBL114_rn	exon	12562270	12562359	0.193723112248325	-	.	gene_id "ENSRNOG00000032070"; transcript_id "ENSRNOG00000032070_tx_16"; exon_id "8_12562270_12562359_-"; exonnum "9"; txlen "3867";
8	ENSEMBL114_rn	exon	12562270	12562359	0.164642999511375	-	.	gene_id "ENSRNOG00000032070"; transcript_id "ENSRNOG00000032070_tx_18"; exon_id "8_12562270_12562359_-"; exonnum "8"; txlen "3534";
8	ENSEMBL114_rn	exon	12562270	12562359	0.164642999511375	-	.	gene_id "ENSRNOG00000032070"; transcript_id "ENSRNOG00000032070_tx_19"; exon_id "8_12562270_12562359_-"; exonnum "8"; txlen "3325";
8	ENSEMBL114_rn	exon	12562270	12562359	0.502187998461736	-	.	gene_id "ENSRNOG00000032070"; transcript_id "ENSRNOG00000032070_tx_9"; exon_id "8_12562270_12562359_-"; exonnum "9"; txlen "4076";
8	ensembl	exon	12567220	12567363	0	-	.	gene_id "ENSRNOG00000032070"; gene_version "7"; transcript_id "ENSRNOT00000130124"; transcript_version "1"; exon_number "70"; gene_name "Dync2h1"; gene_source "ensembl"; gene_biotype "protein_coding"; transcript_name "Dync2h1-203"; transcript_source "ensembl"; transcript_biotype "protein_coding"; exon_id "ENSRNOE00000505367"; exon_version "1";
8	ensembl	CDS	12567220	12567363	0	-	0	gene_id "ENSRNOG00000032070"; gene_version "7"; transcript_id "ENSRNOT00000130124"; transcript_version "1"; exon_number "70"; gene_name "Dync2h1"; gene_source "ensembl"; gene_biotype "protein_coding"; transcript_name "Dync2h1-203"; transcript_source "ensembl"; transcript_biotype "protein_coding"; protein_id "ENSRNOP00000101717"; protein_version "1";
8	ensembl	exon	12567220	12567363	0	-	.	gene_id "ENSRNOG00000032070"; gene_version "7"; transcript_id "ENSRNOT00000112659"; transcript_version "2"; exon_number "71"; gene_name "Dync2h1"; gene_source "ensembl"; gene_biotype "protein_coding"; transcript_name "Dync2h1-202"; transcript_source "ensembl"; transcript_biotype "protein_coding"; exon_id "ENSRNOE00000505367"; exon_version "1"; tag "Ensembl_canonical";
8	ensembl	CDS	12567220	12567363	0	-	0	gene_id "ENSRNOG00000032070"; gene_version "7"; transcript_id "ENSRNOT00000112659"; transcript_version "2"; exon_number "71"; gene_name "Dync2h1"; gene_source "ensembl"; gene_biotype "protein_coding"; transcript_name "Dync2h1-202"; transcript_source "ensembl"; transcript_biotype "protein_coding"; protein_id "ENSRNOP00000097714"; protein_version "1"; tag "Ensembl_canonical";
8	ensembl	exon	12567220	12567363	0	-	.	gene_id "ENSRNOG00000032070"; gene_version "7"; transcript_id "ENSRNOT00000044174"; transcript_version "7"; exon_number "70"; gene_name "Dync2h1"; gene_source "ensembl"; gene_biotype "protein_coding"; transcript_name "Dync2h1-201"; transcript_source "ensembl"; transcript_biotype "protein_coding"; exon_id "ENSRNOE00000505367"; exon_version "1";
8	ensembl	CDS	12567220	12567363	0	-	0	gene_id "ENSRNOG00000032070"; gene_version "7"; transcript_id "ENSRNOT00000044174"; transcript_version "7"; exon_number "70"; gene_name "Dync2h1"; gene_source "ensembl"; gene_biotype "protein_coding"; transcript_name "Dync2h1-201"; transcript_source "ensembl"; transcript_biotype "protein_coding"; protein_id "ENSRNOP00000043252"; protein_version "6";
8	ENSEMBL114_rn	exon	12567220	12567363	0.199538997620996	-	.	gene_id "ENSRNOG00000032070"; transcript_id "ENSRNOG00000032070_tx_14"; exon_id "8_12567220_12567363_-"; exonnum "72"; txlen "13803";
8	ENSEMBL114_rn	exon	12567220	12567363	0.199538997620996	-	.	gene_id "ENSRNOG00000032070"; transcript_id "ENSRNOG00000032070_tx_15"; exon_id "8_12567220_12567363_-"; exonnum "71"; txlen "13782";
8	ENSEMBL114_rn	exon	12567220	12567363	0.193723112248325	-	.	gene_id "ENSRNOG00000032070"; transcript_id "ENSRNOG00000032070_tx_16"; exon_id "8_12567220_12567363_-"; exonnum "8"; txlen "3867";
8	ENSEMBL114_rn	exon	12567220	12567363	0.164642999511375	-	.	gene_id "ENSRNOG00000032070"; transcript_id "ENSRNOG00000032070_tx_18"; exon_id "8_12567220_12567363_-"; exonnum "7"; txlen "3534";
8	ENSEMBL114_rn	exon	12567220	12567363	0.164642999511375	-	.	gene_id "ENSRNOG00000032070"; transcript_id "ENSRNOG00000032070_tx_19"; exon_id "8_12567220_12567363_-"; exonnum "7"; txlen "3325";
8	ENSEMBL114_rn	exon	12567220	12567363	0.502187998461736	-	.	gene_id "ENSRNOG00000032070"; transcript_id "ENSRNOG00000032070_tx_9"; exon_id "8_12567220_12567363_-"; exonnum "8"; txlen "4076";
8	ensembl	exon	12569714	12569848	0	-	.	gene_id "ENSRNOG00000032070"; gene_version "7"; transcript_id "ENSRNOT00000130124"; transcript_version "1"; exon_number "69"; gene_name "Dync2h1"; gene_source "ensembl"; gene_biotype "protein_coding"; transcript_name "Dync2h1-203"; transcript_source "ensembl"; transcript_biotype "protein_coding"; exon_id "ENSRNOE00000468241"; exon_version "1";
8	ensembl	CDS	12569714	12569848	0	-	0	gene_id "ENSRNOG00000032070"; gene_version "7"; transcript_id "ENSRNOT00000130124"; transcript_version "1"; exon_number "69"; gene_name "Dync2h1"; gene_source "ensembl"; gene_biotype "protein_coding"; transcript_name "Dync2h1-203"; transcript_source "ensembl"; transcript_biotype "protein_coding"; protein_id "ENSRNOP00000101717"; protein_version "1";
8	ensembl	exon	12569714	12569848	0	-	.	gene_id "ENSRNOG00000032070"; gene_version "7"; transcript_id "ENSRNOT00000112659"; transcript_version "2"; exon_number "70"; gene_name "Dync2h1"; gene_source "ensembl"; gene_biotype "protein_coding"; transcript_name "Dync2h1-202"; transcript_source "ensembl"; transcript_biotype "protein_coding"; exon_id "ENSRNOE00000468241"; exon_version "1"; tag "Ensembl_canonical";
8	ensembl	CDS	12569714	12569848	0	-	0	gene_id "ENSRNOG00000032070"; gene_version "7"; transcript_id "ENSRNOT00000112659"; transcript_version "2"; exon_number "70"; gene_name "Dync2h1"; gene_source "ensembl"; gene_biotype "protein_coding"; transcript_name "Dync2h1-202"; transcript_source "ensembl"; transcript_biotype "protein_coding"; protein_id "ENSRNOP00000097714"; protein_version "1"; tag "Ensembl_canonical";
8	ensembl	exon	12569714	12569848	0	-	.	gene_id "ENSRNOG00000032070"; gene_version "7"; transcript_id "ENSRNOT00000044174"; transcript_version "7"; exon_number "69"; gene_name "Dync2h1"; gene_source "ensembl"; gene_biotype "protein_coding"; transcript_name "Dync2h1-201"; transcript_source "ensembl"; transcript_biotype "protein_coding"; exon_id "ENSRNOE00000468241"; exon_version "1";
8	ensembl	CDS	12569714	12569848	0	-	0	gene_id "ENSRNOG00000032070"; gene_version "7"; transcript_id "ENSRNOT00000044174"; transcript_version "7"; exon_number "69"; gene_name "Dync2h1"; gene_source "ensembl"; gene_biotype "protein_coding"; transcript_name "Dync2h1-201"; transcript_source "ensembl"; transcript_biotype "protein_coding"; protein_id "ENSRNOP00000043252"; protein_version "6";
8	ENSEMBL114_rn	exon	12569714	12569848	0.199538997620996	-	.	gene_id "ENSRNOG00000032070"; transcript_id "ENSRNOG00000032070_tx_14"; exon_id "8_12569714_12569848_-"; exonnum "71"; txlen "13803";
8	ENSEMBL114_rn	exon	12569714	12569848	0.199538997620996	-	.	gene_id "ENSRNOG00000032070"; transcript_id "ENSRNOG00000032070_tx_15"; exon_id "8_12569714_12569848_-"; exonnum "70"; txlen "13782";
8	ENSEMBL114_rn	exon	12569714	12569848	0.193723112248325	-	.	gene_id "ENSRNOG00000032070"; transcript_id "ENSRNOG00000032070_tx_16"; exon_id "8_12569714_12569848_-"; exonnum "7"; txlen "3867";
8	ENSEMBL114_rn	exon	12569714	12569848	0.164642999511375	-	.	gene_id "ENSRNOG00000032070"; transcript_id "ENSRNOG00000032070_tx_18"; exon_id "8_12569714_12569848_-"; exonnum "6"; txlen "3534";
8	ENSEMBL114_rn	exon	12569714	12569848	0.164642999511375	-	.	gene_id "ENSRNOG00000032070"; transcript_id "ENSRNOG00000032070_tx_19"; exon_id "8_12569714_12569848_-"; exonnum "6"; txlen "3325";
8	ENSEMBL114_rn	exon	12569714	12569848	0.502187998461736	-	.	gene_id "ENSRNOG00000032070"; transcript_id "ENSRNOG00000032070_tx_9"; exon_id "8_12569714_12569848_-"; exonnum "7"; txlen "4076";
8	ensembl	exon	12570338	12570457	0	-	.	gene_id "ENSRNOG00000032070"; gene_version "7"; transcript_id "ENSRNOT00000130124"; transcript_version "1"; exon_number "68"; gene_name "Dync2h1"; gene_source "ensembl"; gene_biotype "protein_coding"; transcript_name "Dync2h1-203"; transcript_source "ensembl"; transcript_biotype "protein_coding"; exon_id "ENSRNOE00000478333"; exon_version "1";
8	ensembl	CDS	12570338	12570457	0	-	0	gene_id "ENSRNOG00000032070"; gene_version "7"; transcript_id "ENSRNOT00000130124"; transcript_version "1"; exon_number "68"; gene_name "Dync2h1"; gene_source "ensembl"; gene_biotype "protein_coding"; transcript_name "Dync2h1-203"; transcript_source "ensembl"; transcript_biotype "protein_coding"; protein_id "ENSRNOP00000101717"; protein_version "1";
8	ensembl	exon	12570338	12570457	0	-	.	gene_id "ENSRNOG00000032070"; gene_version "7"; transcript_id "ENSRNOT00000112659"; transcript_version "2"; exon_number "69"; gene_name "Dync2h1"; gene_source "ensembl"; gene_biotype "protein_coding"; transcript_name "Dync2h1-202"; transcript_source "ensembl"; transcript_biotype "protein_coding"; exon_id "ENSRNOE00000478333"; exon_version "1"; tag "Ensembl_canonical";
8	ensembl	CDS	12570338	12570457	0	-	0	gene_id "ENSRNOG00000032070"; gene_version "7"; transcript_id "ENSRNOT00000112659"; transcript_version "2"; exon_number "69"; gene_name "Dync2h1"; gene_source "ensembl"; gene_biotype "protein_coding"; transcript_name "Dync2h1-202"; transcript_source "ensembl"; transcript_biotype "protein_coding"; protein_id "ENSRNOP00000097714"; protein_version "1"; tag "Ensembl_canonical";
8	ensembl	exon	12570338	12570457	0	-	.	gene_id "ENSRNOG00000032070"; gene_version "7"; transcript_id "ENSRNOT00000044174"; transcript_version "7"; exon_number "68"; gene_name "Dync2h1"; gene_source "ensembl"; gene_biotype "protein_coding"; transcript_name "Dync2h1-201"; transcript_source "ensembl"; transcript_biotype "protein_coding"; exon_id "ENSRNOE00000478333"; exon_version "1";
8	ensembl	CDS	12570338	12570457	0	-	0	gene_id "ENSRNOG00000032070"; gene_version "7"; transcript_id "ENSRNOT00000044174"; transcript_version "7"; exon_number "68"; gene_name "Dync2h1"; gene_source "ensembl"; gene_biotype "protein_coding"; transcript_name "Dync2h1-201"; transcript_source "ensembl"; transcript_biotype "protein_coding"; protein_id "ENSRNOP00000043252"; protein_version "6";
8	ENSEMBL114_rn	exon	12570338	12570457	0.199538997620996	-	.	gene_id "ENSRNOG00000032070"; transcript_id "ENSRNOG00000032070_tx_14"; exon_id "8_12570338_12570457_-"; exonnum "70"; txlen "13803";
8	ENSEMBL114_rn	exon	12570338	12570457	0.199538997620996	-	.	gene_id "ENSRNOG00000032070"; transcript_id "ENSRNOG00000032070_tx_15"; exon_id "8_12570338_12570457_-"; exonnum "69"; txlen "13782";
8	ENSEMBL114_rn	exon	12570338	12570457	0.193723112248325	-	.	gene_id "ENSRNOG00000032070"; transcript_id "ENSRNOG00000032070_tx_16"; exon_id "8_12570338_12570457_-"; exonnum "6"; txlen "3867";
8	ENSEMBL114_rn	exon	12570338	12570457	0.164642999511375	-	.	gene_id "ENSRNOG00000032070"; transcript_id "ENSRNOG00000032070_tx_18"; exon_id "8_12570338_12570457_-"; exonnum "5"; txlen "3534";
8	ENSEMBL114_rn	exon	12570338	12570457	0.164642999511375	-	.	gene_id "ENSRNOG00000032070"; transcript_id "ENSRNOG00000032070_tx_19"; exon_id "8_12570338_12570457_-"; exonnum "5"; txlen "3325";
8	ENSEMBL114_rn	exon	12570338	12570457	0.502187998461736	-	.	gene_id "ENSRNOG00000032070"; transcript_id "ENSRNOG00000032070_tx_9"; exon_id "8_12570338_12570457_-"; exonnum "6"; txlen "4076";
8	ensembl	exon	12573788	12573951	0	-	.	gene_id "ENSRNOG00000032070"; gene_version "7"; transcript_id "ENSRNOT00000130124"; transcript_version "1"; exon_number "67"; gene_name "Dync2h1"; gene_source "ensembl"; gene_biotype "protein_coding"; transcript_name "Dync2h1-203"; transcript_source "ensembl"; transcript_biotype "protein_coding"; exon_id "ENSRNOE00000499328"; exon_version "1";
8	ensembl	CDS	12573788	12573951	0	-	2	gene_id "ENSRNOG00000032070"; gene_version "7"; transcript_id "ENSRNOT00000130124"; transcript_version "1"; exon_number "67"; gene_name "Dync2h1"; gene_source "ensembl"; gene_biotype "protein_coding"; transcript_name "Dync2h1-203"; transcript_source "ensembl"; transcript_biotype "protein_coding"; protein_id "ENSRNOP00000101717"; protein_version "1";
8	ensembl	exon	12573788	12573951	0	-	.	gene_id "ENSRNOG00000032070"; gene_version "7"; transcript_id "ENSRNOT00000112659"; transcript_version "2"; exon_number "68"; gene_name "Dync2h1"; gene_source "ensembl"; gene_biotype "protein_coding"; transcript_name "Dync2h1-202"; transcript_source "ensembl"; transcript_biotype "protein_coding"; exon_id "ENSRNOE00000499328"; exon_version "1"; tag "Ensembl_canonical";
8	ensembl	CDS	12573788	12573951	0	-	2	gene_id "ENSRNOG00000032070"; gene_version "7"; transcript_id "ENSRNOT00000112659"; transcript_version "2"; exon_number "68"; gene_name "Dync2h1"; gene_source "ensembl"; gene_biotype "protein_coding"; transcript_name "Dync2h1-202"; transcript_source "ensembl"; transcript_biotype "protein_coding"; protein_id "ENSRNOP00000097714"; protein_version "1"; tag "Ensembl_canonical";
8	ensembl	exon	12573788	12573951	0	-	.	gene_id "ENSRNOG00000032070"; gene_version "7"; transcript_id "ENSRNOT00000044174"; transcript_version "7"; exon_number "67"; gene_name "Dync2h1"; gene_source "ensembl"; gene_biotype "protein_coding"; transcript_name "Dync2h1-201"; transcript_source "ensembl"; transcript_biotype "protein_coding"; exon_id "ENSRNOE00000499328"; exon_version "1";
8	ensembl	CDS	12573788	12573951	0	-	2	gene_id "ENSRNOG00000032070"; gene_version "7"; transcript_id "ENSRNOT00000044174"; transcript_version "7"; exon_number "67"; gene_name "Dync2h1"; gene_source "ensembl"; gene_biotype "protein_coding"; transcript_name "Dync2h1-201"; transcript_source "ensembl"; transcript_biotype "protein_coding"; protein_id "ENSRNOP00000043252"; protein_version "6";
8	ENSEMBL114_rn	exon	12573788	12573951	0.199538997620996	-	.	gene_id "ENSRNOG00000032070"; transcript_id "ENSRNOG00000032070_tx_14"; exon_id "8_12573788_12573951_-"; exonnum "69"; txlen "13803";
8	ENSEMBL114_rn	exon	12573788	12573951	0.199538997620996	-	.	gene_id "ENSRNOG00000032070"; transcript_id "ENSRNOG00000032070_tx_15"; exon_id "8_12573788_12573951_-"; exonnum "68"; txlen "13782";
8	ENSEMBL114_rn	exon	12573788	12573951	0.193723112248325	-	.	gene_id "ENSRNOG00000032070"; transcript_id "ENSRNOG00000032070_tx_16"; exon_id "8_12573788_12573951_-"; exonnum "5"; txlen "3867";
8	ENSEMBL114_rn	exon	12573788	12573951	0.164642999511375	-	.	gene_id "ENSRNOG00000032070"; transcript_id "ENSRNOG00000032070_tx_18"; exon_id "8_12573788_12573951_-"; exonnum "4"; txlen "3534";
8	ENSEMBL114_rn	exon	12573788	12573951	0.164642999511375	-	.	gene_id "ENSRNOG00000032070"; transcript_id "ENSRNOG00000032070_tx_19"; exon_id "8_12573788_12573951_-"; exonnum "4"; txlen "3325";
8	ENSEMBL114_rn	exon	12573788	12573951	0.502187998461736	-	.	gene_id "ENSRNOG00000032070"; transcript_id "ENSRNOG00000032070_tx_9"; exon_id "8_12573788_12573951_-"; exonnum "5"; txlen "4076";
8	ensembl	exon	12578373	12578496	0	-	.	gene_id "ENSRNOG00000032070"; gene_version "7"; transcript_id "ENSRNOT00000130124"; transcript_version "1"; exon_number "66"; gene_name "Dync2h1"; gene_source "ensembl"; gene_biotype "protein_coding"; transcript_name "Dync2h1-203"; transcript_source "ensembl"; transcript_biotype "protein_coding"; exon_id "ENSRNOE00000493590"; exon_version "1";
8	ensembl	CDS	12578373	12578496	0	-	0	gene_id "ENSRNOG00000032070"; gene_version "7"; transcript_id "ENSRNOT00000130124"; transcript_version "1"; exon_number "66"; gene_name "Dync2h1"; gene_source "ensembl"; gene_biotype "protein_coding"; transcript_name "Dync2h1-203"; transcript_source "ensembl"; transcript_biotype "protein_coding"; protein_id "ENSRNOP00000101717"; protein_version "1";
8	ensembl	exon	12578373	12578496	0	-	.	gene_id "ENSRNOG00000032070"; gene_version "7"; transcript_id "ENSRNOT00000112659"; transcript_version "2"; exon_number "67"; gene_name "Dync2h1"; gene_source "ensembl"; gene_biotype "protein_coding"; transcript_name "Dync2h1-202"; transcript_source "ensembl"; transcript_biotype "protein_coding"; exon_id "ENSRNOE00000493590"; exon_version "1"; tag "Ensembl_canonical";
8	ensembl	CDS	12578373	12578496	0	-	0	gene_id "ENSRNOG00000032070"; gene_version "7"; transcript_id "ENSRNOT00000112659"; transcript_version "2"; exon_number "67"; gene_name "Dync2h1"; gene_source "ensembl"; gene_biotype "protein_coding"; transcript_name "Dync2h1-202"; transcript_source "ensembl"; transcript_biotype "protein_coding"; protein_id "ENSRNOP00000097714"; protein_version "1"; tag "Ensembl_canonical";
8	ensembl	exon	12578373	12578496	0	-	.	gene_id "ENSRNOG00000032070"; gene_version "7"; transcript_id "ENSRNOT00000044174"; transcript_version "7"; exon_number "66"; gene_name "Dync2h1"; gene_source "ensembl"; gene_biotype "protein_coding"; transcript_name "Dync2h1-201"; transcript_source "ensembl"; transcript_biotype "protein_coding"; exon_id "ENSRNOE00000493590"; exon_version "1";
8	ensembl	CDS	12578373	12578496	0	-	0	gene_id "ENSRNOG00000032070"; gene_version "7"; transcript_id "ENSRNOT00000044174"; transcript_version "7"; exon_number "66"; gene_name "Dync2h1"; gene_source "ensembl"; gene_biotype "protein_coding"; transcript_name "Dync2h1-201"; transcript_source "ensembl"; transcript_biotype "protein_coding"; protein_id "ENSRNOP00000043252"; protein_version "6";
8	ENSEMBL114_rn	exon	12578373	12578496	0.199538997620996	-	.	gene_id "ENSRNOG00000032070"; transcript_id "ENSRNOG00000032070_tx_14"; exon_id "8_12578373_12578496_-"; exonnum "68"; txlen "13803";
8	ENSEMBL114_rn	exon	12578373	12578496	0.199538997620996	-	.	gene_id "ENSRNOG00000032070"; transcript_id "ENSRNOG00000032070_tx_15"; exon_id "8_12578373_12578496_-"; exonnum "67"; txlen "13782";
8	ENSEMBL114_rn	exon	12578373	12578496	0.193723112248325	-	.	gene_id "ENSRNOG00000032070"; transcript_id "ENSRNOG00000032070_tx_16"; exon_id "8_12578373_12578496_-"; exonnum "4"; txlen "3867";
8	ENSEMBL114_rn	exon	12578373	12578496	0.164642999511375	-	.	gene_id "ENSRNOG00000032070"; transcript_id "ENSRNOG00000032070_tx_18"; exon_id "8_12578373_12578496_-"; exonnum "3"; txlen "3534";
8	ENSEMBL114_rn	exon	12578373	12578496	0.164642999511375	-	.	gene_id "ENSRNOG00000032070"; transcript_id "ENSRNOG00000032070_tx_19"; exon_id "8_12578373_12578496_-"; exonnum "3"; txlen "3325";
8	ENSEMBL114_rn	exon	12578373	12578496	0.502187998461736	-	.	gene_id "ENSRNOG00000032070"; transcript_id "ENSRNOG00000032070_tx_9"; exon_id "8_12578373_12578496_-"; exonnum "4"; txlen "4076";
8	ensembl	exon	12580252	12580350	0	-	.	gene_id "ENSRNOG00000032070"; gene_version "7"; transcript_id "ENSRNOT00000130124"; transcript_version "1"; exon_number "65"; gene_name "Dync2h1"; gene_source "ensembl"; gene_biotype "protein_coding"; transcript_name "Dync2h1-203"; transcript_source "ensembl"; transcript_biotype "protein_coding"; exon_id "ENSRNOE00000501918"; exon_version "1";
8	ensembl	CDS	12580252	12580350	0	-	0	gene_id "ENSRNOG00000032070"; gene_version "7"; transcript_id "ENSRNOT00000130124"; transcript_version "1"; exon_number "65"; gene_name "Dync2h1"; gene_source "ensembl"; gene_biotype "protein_coding"; transcript_name "Dync2h1-203"; transcript_source "ensembl"; transcript_biotype "protein_coding"; protein_id "ENSRNOP00000101717"; protein_version "1";
8	ensembl	exon	12580252	12580350	0	-	.	gene_id "ENSRNOG00000032070"; gene_version "7"; transcript_id "ENSRNOT00000112659"; transcript_version "2"; exon_number "66"; gene_name "Dync2h1"; gene_source "ensembl"; gene_biotype "protein_coding"; transcript_name "Dync2h1-202"; transcript_source "ensembl"; transcript_biotype "protein_coding"; exon_id "ENSRNOE00000501918"; exon_version "1"; tag "Ensembl_canonical";
8	ensembl	CDS	12580252	12580350	0	-	0	gene_id "ENSRNOG00000032070"; gene_version "7"; transcript_id "ENSRNOT00000112659"; transcript_version "2"; exon_number "66"; gene_name "Dync2h1"; gene_source "ensembl"; gene_biotype "protein_coding"; transcript_name "Dync2h1-202"; transcript_source "ensembl"; transcript_biotype "protein_coding"; protein_id "ENSRNOP00000097714"; protein_version "1"; tag "Ensembl_canonical";
8	ensembl	exon	12580252	12580350	0	-	.	gene_id "ENSRNOG00000032070"; gene_version "7"; transcript_id "ENSRNOT00000044174"; transcript_version "7"; exon_number "65"; gene_name "Dync2h1"; gene_source "ensembl"; gene_biotype "protein_coding"; transcript_name "Dync2h1-201"; transcript_source "ensembl"; transcript_biotype "protein_coding"; exon_id "ENSRNOE00000501918"; exon_version "1";
8	ensembl	CDS	12580252	12580350	0	-	0	gene_id "ENSRNOG00000032070"; gene_version "7"; transcript_id "ENSRNOT00000044174"; transcript_version "7"; exon_number "65"; gene_name "Dync2h1"; gene_source "ensembl"; gene_biotype "protein_coding"; transcript_name "Dync2h1-201"; transcript_source "ensembl"; transcript_biotype "protein_coding"; protein_id "ENSRNOP00000043252"; protein_version "6";
8	ENSEMBL114_rn	exon	12580252	12580350	0.199538997620996	-	.	gene_id "ENSRNOG00000032070"; transcript_id "ENSRNOG00000032070_tx_14"; exon_id "8_12580252_12580350_-"; exonnum "67"; txlen "13803";
8	ENSEMBL114_rn	exon	12580252	12580350	0.199538997620996	-	.	gene_id "ENSRNOG00000032070"; transcript_id "ENSRNOG00000032070_tx_15"; exon_id "8_12580252_12580350_-"; exonnum "66"; txlen "13782";
8	ENSEMBL114_rn	exon	12580252	12580350	0.193723112248325	-	.	gene_id "ENSRNOG00000032070"; transcript_id "ENSRNOG00000032070_tx_16"; exon_id "8_12580252_12580350_-"; exonnum "3"; txlen "3867";
8	ENSEMBL114_rn	exon	12580252	12580350	0.164642999511375	-	.	gene_id "ENSRNOG00000032070"; transcript_id "ENSRNOG00000032070_tx_18"; exon_id "8_12580252_12580350_-"; exonnum "2"; txlen "3534";
8	ENSEMBL114_rn	exon	12580252	12580350	0.164642999511375	-	.	gene_id "ENSRNOG00000032070"; transcript_id "ENSRNOG00000032070_tx_19"; exon_id "8_12580252_12580350_-"; exonnum "2"; txlen "3325";
8	ENSEMBL114_rn	exon	12580252	12580350	0.502187998461736	-	.	gene_id "ENSRNOG00000032070"; transcript_id "ENSRNOG00000032070_tx_9"; exon_id "8_12580252_12580350_-"; exonnum "3"; txlen "4076";
8	sraer114_ss	exon	12580834	12580909	0.164642999511375	-	.	gene_id "ENSRNOG00000032070"; transcript_id "ENSRNOG00000032070_tx_18"; exon_id "8_12580834_12580909_-"; exonnum "1"; txlen "3534";
8	sraer114_ss	exon	12580834	12580909	0.164642999511375	-	.	gene_id "ENSRNOG00000032070"; transcript_id "ENSRNOG00000032070_tx_19"; exon_id "8_12580834_12580909_-"; exonnum "1"; txlen "3325";
8	ensembl	exon	12581276	12581296	0	-	.	gene_id "ENSRNOG00000032070"; gene_version "7"; transcript_id "ENSRNOT00000112659"; transcript_version "2"; exon_number "65"; gene_name "Dync2h1"; gene_source "ensembl"; gene_biotype "protein_coding"; transcript_name "Dync2h1-202"; transcript_source "ensembl"; transcript_biotype "protein_coding"; exon_id "ENSRNOE00000586336"; exon_version "1"; tag "Ensembl_canonical";
8	ensembl	CDS	12581276	12581296	0	-	0	gene_id "ENSRNOG00000032070"; gene_version "7"; transcript_id "ENSRNOT00000112659"; transcript_version "2"; exon_number "65"; gene_name "Dync2h1"; gene_source "ensembl"; gene_biotype "protein_coding"; transcript_name "Dync2h1-202"; transcript_source "ensembl"; transcript_biotype "protein_coding"; protein_id "ENSRNOP00000097714"; protein_version "1"; tag "Ensembl_canonical";
8	ENSEMBL114_rn	exon	12581276	12581296	0.199538997620996	-	.	gene_id "ENSRNOG00000032070"; transcript_id "ENSRNOG00000032070_tx_14"; exon_id "8_12581276_12581296_-"; exonnum "66"; txlen "13803";
8	ENSEMBL114_rn	exon	12581276	12581296	0.193723112248325	-	.	gene_id "ENSRNOG00000032070"; transcript_id "ENSRNOG00000032070_tx_16"; exon_id "8_12581276_12581296_-"; exonnum "2"; txlen "3867";
8	ENSEMBL114_rn	exon	12581276	12581296	0.502187998461736	-	.	gene_id "ENSRNOG00000032070"; transcript_id "ENSRNOG00000032070_tx_9"; exon_id "8_12581276_12581296_-"; exonnum "2"; txlen "4076";
8	sraer114_ss	exon	12581605	12582201	0.193723112248325	-	.	gene_id "ENSRNOG00000032070"; transcript_id "ENSRNOG00000032070_tx_16"; exon_id "8_12581605_12582201_-"; exonnum "1"; txlen "3867";
8	sraer114_ss	exon	12581605	12582201	0.502187998461736	-	.	gene_id "ENSRNOG00000032070"; transcript_id "ENSRNOG00000032070_tx_9"; exon_id "8_12581605_12582201_-"; exonnum "1"; txlen "4076";
8	ensembl	exon	12584632	12584741	0	-	.	gene_id "ENSRNOG00000032070"; gene_version "7"; transcript_id "ENSRNOT00000130124"; transcript_version "1"; exon_number "64"; gene_name "Dync2h1"; gene_source "ensembl"; gene_biotype "protein_coding"; transcript_name "Dync2h1-203"; transcript_source "ensembl"; transcript_biotype "protein_coding"; exon_id "ENSRNOE00000503282"; exon_version "1";
8	ensembl	CDS	12584632	12584741	0	-	2	gene_id "ENSRNOG00000032070"; gene_version "7"; transcript_id "ENSRNOT00000130124"; transcript_version "1"; exon_number "64"; gene_name "Dync2h1"; gene_source "ensembl"; gene_biotype "protein_coding"; transcript_name "Dync2h1-203"; transcript_source "ensembl"; transcript_biotype "protein_coding"; protein_id "ENSRNOP00000101717"; protein_version "1";
8	ensembl	exon	12584632	12584741	0	-	.	gene_id "ENSRNOG00000032070"; gene_version "7"; transcript_id "ENSRNOT00000112659"; transcript_version "2"; exon_number "64"; gene_name "Dync2h1"; gene_source "ensembl"; gene_biotype "protein_coding"; transcript_name "Dync2h1-202"; transcript_source "ensembl"; transcript_biotype "protein_coding"; exon_id "ENSRNOE00000503282"; exon_version "1"; tag "Ensembl_canonical";
8	ensembl	CDS	12584632	12584741	0	-	2	gene_id "ENSRNOG00000032070"; gene_version "7"; transcript_id "ENSRNOT00000112659"; transcript_version "2"; exon_number "64"; gene_name "Dync2h1"; gene_source "ensembl"; gene_biotype "protein_coding"; transcript_name "Dync2h1-202"; transcript_source "ensembl"; transcript_biotype "protein_coding"; protein_id "ENSRNOP00000097714"; protein_version "1"; tag "Ensembl_canonical";
8	ensembl	exon	12584632	12584741	0	-	.	gene_id "ENSRNOG00000032070"; gene_version "7"; transcript_id "ENSRNOT00000044174"; transcript_version "7"; exon_number "64"; gene_name "Dync2h1"; gene_source "ensembl"; gene_biotype "protein_coding"; transcript_name "Dync2h1-201"; transcript_source "ensembl"; transcript_biotype "protein_coding"; exon_id "ENSRNOE00000503282"; exon_version "1";
8	ensembl	CDS	12584632	12584741	0	-	2	gene_id "ENSRNOG00000032070"; gene_version "7"; transcript_id "ENSRNOT00000044174"; transcript_version "7"; exon_number "64"; gene_name "Dync2h1"; gene_source "ensembl"; gene_biotype "protein_coding"; transcript_name "Dync2h1-201"; transcript_source "ensembl"; transcript_biotype "protein_coding"; protein_id "ENSRNOP00000043252"; protein_version "6";
8	ENSEMBL114_rn	exon	12584632	12584741	0.199538997620996	-	.	gene_id "ENSRNOG00000032070"; transcript_id "ENSRNOG00000032070_tx_14"; exon_id "8_12584632_12584741_-"; exonnum "65"; txlen "13803";
8	ENSEMBL114_rn	exon	12584632	12584741	0.199538997620996	-	.	gene_id "ENSRNOG00000032070"; transcript_id "ENSRNOG00000032070_tx_15"; exon_id "8_12584632_12584741_-"; exonnum "65"; txlen "13782";
8	ensembl	exon	12585234	12585375	0	-	.	gene_id "ENSRNOG00000032070"; gene_version "7"; transcript_id "ENSRNOT00000130124"; transcript_version "1"; exon_number "63"; gene_name "Dync2h1"; gene_source "ensembl"; gene_biotype "protein_coding"; transcript_name "Dync2h1-203"; transcript_source "ensembl"; transcript_biotype "protein_coding"; exon_id "ENSRNOE00000497059"; exon_version "1";
8	ensembl	CDS	12585234	12585375	0	-	0	gene_id "ENSRNOG00000032070"; gene_version "7"; transcript_id "ENSRNOT00000130124"; transcript_version "1"; exon_number "63"; gene_name "Dync2h1"; gene_source "ensembl"; gene_biotype "protein_coding"; transcript_name "Dync2h1-203"; transcript_source "ensembl"; transcript_biotype "protein_coding"; protein_id "ENSRNOP00000101717"; protein_version "1";
8	ensembl	exon	12585234	12585375	0	-	.	gene_id "ENSRNOG00000032070"; gene_version "7"; transcript_id "ENSRNOT00000112659"; transcript_version "2"; exon_number "63"; gene_name "Dync2h1"; gene_source "ensembl"; gene_biotype "protein_coding"; transcript_name "Dync2h1-202"; transcript_source "ensembl"; transcript_biotype "protein_coding"; exon_id "ENSRNOE00000497059"; exon_version "1"; tag "Ensembl_canonical";
8	ensembl	CDS	12585234	12585375	0	-	0	gene_id "ENSRNOG00000032070"; gene_version "7"; transcript_id "ENSRNOT00000112659"; transcript_version "2"; exon_number "63"; gene_name "Dync2h1"; gene_source "ensembl"; gene_biotype "protein_coding"; transcript_name "Dync2h1-202"; transcript_source "ensembl"; transcript_biotype "protein_coding"; protein_id "ENSRNOP00000097714"; protein_version "1"; tag "Ensembl_canonical";
8	ensembl	exon	12585234	12585375	0	-	.	gene_id "ENSRNOG00000032070"; gene_version "7"; transcript_id "ENSRNOT00000044174"; transcript_version "7"; exon_number "63"; gene_name "Dync2h1"; gene_source "ensembl"; gene_biotype "protein_coding"; transcript_name "Dync2h1-201"; transcript_source "ensembl"; transcript_biotype "protein_coding"; exon_id "ENSRNOE00000497059"; exon_version "1";
8	ensembl	CDS	12585234	12585375	0	-	0	gene_id "ENSRNOG00000032070"; gene_version "7"; transcript_id "ENSRNOT00000044174"; transcript_version "7"; exon_number "63"; gene_name "Dync2h1"; gene_source "ensembl"; gene_biotype "protein_coding"; transcript_name "Dync2h1-201"; transcript_source "ensembl"; transcript_biotype "protein_coding"; protein_id "ENSRNOP00000043252"; protein_version "6";
8	ENSEMBL114_rn	exon	12585234	12585375	0.199538997620996	-	.	gene_id "ENSRNOG00000032070"; transcript_id "ENSRNOG00000032070_tx_14"; exon_id "8_12585234_12585375_-"; exonnum "64"; txlen "13803";
8	ENSEMBL114_rn	exon	12585234	12585375	0.199538997620996	-	.	gene_id "ENSRNOG00000032070"; transcript_id "ENSRNOG00000032070_tx_15"; exon_id "8_12585234_12585375_-"; exonnum "64"; txlen "13782";
8	ensembl	exon	12586243	12586369	0	-	.	gene_id "ENSRNOG00000032070"; gene_version "7"; transcript_id "ENSRNOT00000130124"; transcript_version "1"; exon_number "62"; gene_name "Dync2h1"; gene_source "ensembl"; gene_biotype "protein_coding"; transcript_name "Dync2h1-203"; transcript_source "ensembl"; transcript_biotype "protein_coding"; exon_id "ENSRNOE00000464773"; exon_version "1";
8	ensembl	CDS	12586243	12586369	0	-	1	gene_id "ENSRNOG00000032070"; gene_version "7"; transcript_id "ENSRNOT00000130124"; transcript_version "1"; exon_number "62"; gene_name "Dync2h1"; gene_source "ensembl"; gene_biotype "protein_coding"; transcript_name "Dync2h1-203"; transcript_source "ensembl"; transcript_biotype "protein_coding"; protein_id "ENSRNOP00000101717"; protein_version "1";
8	ensembl	exon	12586243	12586369	0	-	.	gene_id "ENSRNOG00000032070"; gene_version "7"; transcript_id "ENSRNOT00000112659"; transcript_version "2"; exon_number "62"; gene_name "Dync2h1"; gene_source "ensembl"; gene_biotype "protein_coding"; transcript_name "Dync2h1-202"; transcript_source "ensembl"; transcript_biotype "protein_coding"; exon_id "ENSRNOE00000464773"; exon_version "1"; tag "Ensembl_canonical";
8	ensembl	CDS	12586243	12586369	0	-	1	gene_id "ENSRNOG00000032070"; gene_version "7"; transcript_id "ENSRNOT00000112659"; transcript_version "2"; exon_number "62"; gene_name "Dync2h1"; gene_source "ensembl"; gene_biotype "protein_coding"; transcript_name "Dync2h1-202"; transcript_source "ensembl"; transcript_biotype "protein_coding"; protein_id "ENSRNOP00000097714"; protein_version "1"; tag "Ensembl_canonical";
8	ensembl	exon	12586243	12586369	0	-	.	gene_id "ENSRNOG00000032070"; gene_version "7"; transcript_id "ENSRNOT00000044174"; transcript_version "7"; exon_number "62"; gene_name "Dync2h1"; gene_source "ensembl"; gene_biotype "protein_coding"; transcript_name "Dync2h1-201"; transcript_source "ensembl"; transcript_biotype "protein_coding"; exon_id "ENSRNOE00000464773"; exon_version "1";
8	ensembl	CDS	12586243	12586369	0	-	1	gene_id "ENSRNOG00000032070"; gene_version "7"; transcript_id "ENSRNOT00000044174"; transcript_version "7"; exon_number "62"; gene_name "Dync2h1"; gene_source "ensembl"; gene_biotype "protein_coding"; transcript_name "Dync2h1-201"; transcript_source "ensembl"; transcript_biotype "protein_coding"; protein_id "ENSRNOP00000043252"; protein_version "6";
8	ENSEMBL114_rn	exon	12586243	12586369	0.199538997620996	-	.	gene_id "ENSRNOG00000032070"; transcript_id "ENSRNOG00000032070_tx_14"; exon_id "8_12586243_12586369_-"; exonnum "63"; txlen "13803";
8	ENSEMBL114_rn	exon	12586243	12586369	0.199538997620996	-	.	gene_id "ENSRNOG00000032070"; transcript_id "ENSRNOG00000032070_tx_15"; exon_id "8_12586243_12586369_-"; exonnum "63"; txlen "13782";
8	ensembl	exon	12587517	12587603	0	-	.	gene_id "ENSRNOG00000032070"; gene_version "7"; transcript_id "ENSRNOT00000130124"; transcript_version "1"; exon_number "61"; gene_name "Dync2h1"; gene_source "ensembl"; gene_biotype "protein_coding"; transcript_name "Dync2h1-203"; transcript_source "ensembl"; transcript_biotype "protein_coding"; exon_id "ENSRNOE00000483342"; exon_version "1";
8	ensembl	CDS	12587517	12587603	0	-	1	gene_id "ENSRNOG00000032070"; gene_version "7"; transcript_id "ENSRNOT00000130124"; transcript_version "1"; exon_number "61"; gene_name "Dync2h1"; gene_source "ensembl"; gene_biotype "protein_coding"; transcript_name "Dync2h1-203"; transcript_source "ensembl"; transcript_biotype "protein_coding"; protein_id "ENSRNOP00000101717"; protein_version "1";
8	ensembl	exon	12587517	12587603	0	-	.	gene_id "ENSRNOG00000032070"; gene_version "7"; transcript_id "ENSRNOT00000112659"; transcript_version "2"; exon_number "61"; gene_name "Dync2h1"; gene_source "ensembl"; gene_biotype "protein_coding"; transcript_name "Dync2h1-202"; transcript_source "ensembl"; transcript_biotype "protein_coding"; exon_id "ENSRNOE00000483342"; exon_version "1"; tag "Ensembl_canonical";
8	ensembl	CDS	12587517	12587603	0	-	1	gene_id "ENSRNOG00000032070"; gene_version "7"; transcript_id "ENSRNOT00000112659"; transcript_version "2"; exon_number "61"; gene_name "Dync2h1"; gene_source "ensembl"; gene_biotype "protein_coding"; transcript_name "Dync2h1-202"; transcript_source "ensembl"; transcript_biotype "protein_coding"; protein_id "ENSRNOP00000097714"; protein_version "1"; tag "Ensembl_canonical";
8	ensembl	exon	12587517	12587603	0	-	.	gene_id "ENSRNOG00000032070"; gene_version "7"; transcript_id "ENSRNOT00000044174"; transcript_version "7"; exon_number "61"; gene_name "Dync2h1"; gene_source "ensembl"; gene_biotype "protein_coding"; transcript_name "Dync2h1-201"; transcript_source "ensembl"; transcript_biotype "protein_coding"; exon_id "ENSRNOE00000483342"; exon_version "1";
8	ensembl	CDS	12587517	12587603	0	-	1	gene_id "ENSRNOG00000032070"; gene_version "7"; transcript_id "ENSRNOT00000044174"; transcript_version "7"; exon_number "61"; gene_name "Dync2h1"; gene_source "ensembl"; gene_biotype "protein_coding"; transcript_name "Dync2h1-201"; transcript_source "ensembl"; transcript_biotype "protein_coding"; protein_id "ENSRNOP00000043252"; protein_version "6";
8	ENSEMBL114_rn	exon	12587517	12587603	0.199538997620996	-	.	gene_id "ENSRNOG00000032070"; transcript_id "ENSRNOG00000032070_tx_14"; exon_id "8_12587517_12587603_-"; exonnum "62"; txlen "13803";
8	ENSEMBL114_rn	exon	12587517	12587603	0.199538997620996	-	.	gene_id "ENSRNOG00000032070"; transcript_id "ENSRNOG00000032070_tx_15"; exon_id "8_12587517_12587603_-"; exonnum "62"; txlen "13782";
8	ensembl	exon	12590328	12590449	0	-	.	gene_id "ENSRNOG00000032070"; gene_version "7"; transcript_id "ENSRNOT00000130124"; transcript_version "1"; exon_number "60"; gene_name "Dync2h1"; gene_source "ensembl"; gene_biotype "protein_coding"; transcript_name "Dync2h1-203"; transcript_source "ensembl"; transcript_biotype "protein_coding"; exon_id "ENSRNOE00000466916"; exon_version "1";
8	ensembl	CDS	12590328	12590449	0	-	0	gene_id "ENSRNOG00000032070"; gene_version "7"; transcript_id "ENSRNOT00000130124"; transcript_version "1"; exon_number "60"; gene_name "Dync2h1"; gene_source "ensembl"; gene_biotype "protein_coding"; transcript_name "Dync2h1-203"; transcript_source "ensembl"; transcript_biotype "protein_coding"; protein_id "ENSRNOP00000101717"; protein_version "1";
8	ensembl	exon	12590328	12590449	0	-	.	gene_id "ENSRNOG00000032070"; gene_version "7"; transcript_id "ENSRNOT00000112659"; transcript_version "2"; exon_number "60"; gene_name "Dync2h1"; gene_source "ensembl"; gene_biotype "protein_coding"; transcript_name "Dync2h1-202"; transcript_source "ensembl"; transcript_biotype "protein_coding"; exon_id "ENSRNOE00000466916"; exon_version "1"; tag "Ensembl_canonical";
8	ensembl	CDS	12590328	12590449	0	-	0	gene_id "ENSRNOG00000032070"; gene_version "7"; transcript_id "ENSRNOT00000112659"; transcript_version "2"; exon_number "60"; gene_name "Dync2h1"; gene_source "ensembl"; gene_biotype "protein_coding"; transcript_name "Dync2h1-202"; transcript_source "ensembl"; transcript_biotype "protein_coding"; protein_id "ENSRNOP00000097714"; protein_version "1"; tag "Ensembl_canonical";
8	ensembl	exon	12590328	12590449	0	-	.	gene_id "ENSRNOG00000032070"; gene_version "7"; transcript_id "ENSRNOT00000044174"; transcript_version "7"; exon_number "60"; gene_name "Dync2h1"; gene_source "ensembl"; gene_biotype "protein_coding"; transcript_name "Dync2h1-201"; transcript_source "ensembl"; transcript_biotype "protein_coding"; exon_id "ENSRNOE00000466916"; exon_version "1";
8	ensembl	CDS	12590328	12590449	0	-	0	gene_id "ENSRNOG00000032070"; gene_version "7"; transcript_id "ENSRNOT00000044174"; transcript_version "7"; exon_number "60"; gene_name "Dync2h1"; gene_source "ensembl"; gene_biotype "protein_coding"; transcript_name "Dync2h1-201"; transcript_source "ensembl"; transcript_biotype "protein_coding"; protein_id "ENSRNOP00000043252"; protein_version "6";
8	ENSEMBL114_rn	exon	12590328	12590449	0.199538997620996	-	.	gene_id "ENSRNOG00000032070"; transcript_id "ENSRNOG00000032070_tx_14"; exon_id "8_12590328_12590449_-"; exonnum "61"; txlen "13803";
8	ENSEMBL114_rn	exon	12590328	12590449	0.199538997620996	-	.	gene_id "ENSRNOG00000032070"; transcript_id "ENSRNOG00000032070_tx_15"; exon_id "8_12590328_12590449_-"; exonnum "61"; txlen "13782";
8	ensembl	exon	12591078	12591201	0	-	.	gene_id "ENSRNOG00000032070"; gene_version "7"; transcript_id "ENSRNOT00000130124"; transcript_version "1"; exon_number "59"; gene_name "Dync2h1"; gene_source "ensembl"; gene_biotype "protein_coding"; transcript_name "Dync2h1-203"; transcript_source "ensembl"; transcript_biotype "protein_coding"; exon_id "ENSRNOE00000507091"; exon_version "1";
8	ensembl	CDS	12591078	12591201	0	-	1	gene_id "ENSRNOG00000032070"; gene_version "7"; transcript_id "ENSRNOT00000130124"; transcript_version "1"; exon_number "59"; gene_name "Dync2h1"; gene_source "ensembl"; gene_biotype "protein_coding"; transcript_name "Dync2h1-203"; transcript_source "ensembl"; transcript_biotype "protein_coding"; protein_id "ENSRNOP00000101717"; protein_version "1";
8	ensembl	exon	12591078	12591201	0	-	.	gene_id "ENSRNOG00000032070"; gene_version "7"; transcript_id "ENSRNOT00000112659"; transcript_version "2"; exon_number "59"; gene_name "Dync2h1"; gene_source "ensembl"; gene_biotype "protein_coding"; transcript_name "Dync2h1-202"; transcript_source "ensembl"; transcript_biotype "protein_coding"; exon_id "ENSRNOE00000507091"; exon_version "1"; tag "Ensembl_canonical";
8	ensembl	CDS	12591078	12591201	0	-	1	gene_id "ENSRNOG00000032070"; gene_version "7"; transcript_id "ENSRNOT00000112659"; transcript_version "2"; exon_number "59"; gene_name "Dync2h1"; gene_source "ensembl"; gene_biotype "protein_coding"; transcript_name "Dync2h1-202"; transcript_source "ensembl"; transcript_biotype "protein_coding"; protein_id "ENSRNOP00000097714"; protein_version "1"; tag "Ensembl_canonical";
8	ensembl	exon	12591078	12591201	0	-	.	gene_id "ENSRNOG00000032070"; gene_version "7"; transcript_id "ENSRNOT00000044174"; transcript_version "7"; exon_number "59"; gene_name "Dync2h1"; gene_source "ensembl"; gene_biotype "protein_coding"; transcript_name "Dync2h1-201"; transcript_source "ensembl"; transcript_biotype "protein_coding"; exon_id "ENSRNOE00000507091"; exon_version "1";
8	ensembl	CDS	12591078	12591201	0	-	1	gene_id "ENSRNOG00000032070"; gene_version "7"; transcript_id "ENSRNOT00000044174"; transcript_version "7"; exon_number "59"; gene_name "Dync2h1"; gene_source "ensembl"; gene_biotype "protein_coding"; transcript_name "Dync2h1-201"; transcript_source "ensembl"; transcript_biotype "protein_coding"; protein_id "ENSRNOP00000043252"; protein_version "6";
8	ENSEMBL114_rn	exon	12591078	12591201	0.199538997620996	-	.	gene_id "ENSRNOG00000032070"; transcript_id "ENSRNOG00000032070_tx_14"; exon_id "8_12591078_12591201_-"; exonnum "60"; txlen "13803";
8	ENSEMBL114_rn	exon	12591078	12591201	0.199538997620996	-	.	gene_id "ENSRNOG00000032070"; transcript_id "ENSRNOG00000032070_tx_15"; exon_id "8_12591078_12591201_-"; exonnum "60"; txlen "13782";
8	ensembl	exon	12597162	12597322	0	-	.	gene_id "ENSRNOG00000032070"; gene_version "7"; transcript_id "ENSRNOT00000130124"; transcript_version "1"; exon_number "58"; gene_name "Dync2h1"; gene_source "ensembl"; gene_biotype "protein_coding"; transcript_name "Dync2h1-203"; transcript_source "ensembl"; transcript_biotype "protein_coding"; exon_id "ENSRNOE00000487182"; exon_version "1";
8	ensembl	CDS	12597162	12597322	0	-	0	gene_id "ENSRNOG00000032070"; gene_version "7"; transcript_id "ENSRNOT00000130124"; transcript_version "1"; exon_number "58"; gene_name "Dync2h1"; gene_source "ensembl"; gene_biotype "protein_coding"; transcript_name "Dync2h1-203"; transcript_source "ensembl"; transcript_biotype "protein_coding"; protein_id "ENSRNOP00000101717"; protein_version "1";
8	ensembl	exon	12597162	12597322	0	-	.	gene_id "ENSRNOG00000032070"; gene_version "7"; transcript_id "ENSRNOT00000112659"; transcript_version "2"; exon_number "58"; gene_name "Dync2h1"; gene_source "ensembl"; gene_biotype "protein_coding"; transcript_name "Dync2h1-202"; transcript_source "ensembl"; transcript_biotype "protein_coding"; exon_id "ENSRNOE00000487182"; exon_version "1"; tag "Ensembl_canonical";
8	ensembl	CDS	12597162	12597322	0	-	0	gene_id "ENSRNOG00000032070"; gene_version "7"; transcript_id "ENSRNOT00000112659"; transcript_version "2"; exon_number "58"; gene_name "Dync2h1"; gene_source "ensembl"; gene_biotype "protein_coding"; transcript_name "Dync2h1-202"; transcript_source "ensembl"; transcript_biotype "protein_coding"; protein_id "ENSRNOP00000097714"; protein_version "1"; tag "Ensembl_canonical";
8	ensembl	exon	12597162	12597322	0	-	.	gene_id "ENSRNOG00000032070"; gene_version "7"; transcript_id "ENSRNOT00000044174"; transcript_version "7"; exon_number "58"; gene_name "Dync2h1"; gene_source "ensembl"; gene_biotype "protein_coding"; transcript_name "Dync2h1-201"; transcript_source "ensembl"; transcript_biotype "protein_coding"; exon_id "ENSRNOE00000487182"; exon_version "1";
8	ensembl	CDS	12597162	12597322	0	-	0	gene_id "ENSRNOG00000032070"; gene_version "7"; transcript_id "ENSRNOT00000044174"; transcript_version "7"; exon_number "58"; gene_name "Dync2h1"; gene_source "ensembl"; gene_biotype "protein_coding"; transcript_name "Dync2h1-201"; transcript_source "ensembl"; transcript_biotype "protein_coding"; protein_id "ENSRNOP00000043252"; protein_version "6";
8	ENSEMBL114_rn	exon	12597162	12597322	0.199538997620996	-	.	gene_id "ENSRNOG00000032070"; transcript_id "ENSRNOG00000032070_tx_14"; exon_id "8_12597162_12597322_-"; exonnum "59"; txlen "13803";
8	ENSEMBL114_rn	exon	12597162	12597322	0.199538997620996	-	.	gene_id "ENSRNOG00000032070"; transcript_id "ENSRNOG00000032070_tx_15"; exon_id "8_12597162_12597322_-"; exonnum "59"; txlen "13782";
8	ensembl	exon	12597806	12597919	0	-	.	gene_id "ENSRNOG00000032070"; gene_version "7"; transcript_id "ENSRNOT00000130124"; transcript_version "1"; exon_number "57"; gene_name "Dync2h1"; gene_source "ensembl"; gene_biotype "protein_coding"; transcript_name "Dync2h1-203"; transcript_source "ensembl"; transcript_biotype "protein_coding"; exon_id "ENSRNOE00000510591"; exon_version "1";
8	ensembl	CDS	12597806	12597919	0	-	0	gene_id "ENSRNOG00000032070"; gene_version "7"; transcript_id "ENSRNOT00000130124"; transcript_version "1"; exon_number "57"; gene_name "Dync2h1"; gene_source "ensembl"; gene_biotype "protein_coding"; transcript_name "Dync2h1-203"; transcript_source "ensembl"; transcript_biotype "protein_coding"; protein_id "ENSRNOP00000101717"; protein_version "1";
8	ensembl	exon	12597806	12597919	0	-	.	gene_id "ENSRNOG00000032070"; gene_version "7"; transcript_id "ENSRNOT00000112659"; transcript_version "2"; exon_number "57"; gene_name "Dync2h1"; gene_source "ensembl"; gene_biotype "protein_coding"; transcript_name "Dync2h1-202"; transcript_source "ensembl"; transcript_biotype "protein_coding"; exon_id "ENSRNOE00000510591"; exon_version "1"; tag "Ensembl_canonical";
8	ensembl	CDS	12597806	12597919	0	-	0	gene_id "ENSRNOG00000032070"; gene_version "7"; transcript_id "ENSRNOT00000112659"; transcript_version "2"; exon_number "57"; gene_name "Dync2h1"; gene_source "ensembl"; gene_biotype "protein_coding"; transcript_name "Dync2h1-202"; transcript_source "ensembl"; transcript_biotype "protein_coding"; protein_id "ENSRNOP00000097714"; protein_version "1"; tag "Ensembl_canonical";
8	ensembl	exon	12597806	12597919	0	-	.	gene_id "ENSRNOG00000032070"; gene_version "7"; transcript_id "ENSRNOT00000044174"; transcript_version "7"; exon_number "57"; gene_name "Dync2h1"; gene_source "ensembl"; gene_biotype "protein_coding"; transcript_name "Dync2h1-201"; transcript_source "ensembl"; transcript_biotype "protein_coding"; exon_id "ENSRNOE00000510591"; exon_version "1";
8	ensembl	CDS	12597806	12597919	0	-	0	gene_id "ENSRNOG00000032070"; gene_version "7"; transcript_id "ENSRNOT00000044174"; transcript_version "7"; exon_number "57"; gene_name "Dync2h1"; gene_source "ensembl"; gene_biotype "protein_coding"; transcript_name "Dync2h1-201"; transcript_source "ensembl"; transcript_biotype "protein_coding"; protein_id "ENSRNOP00000043252"; protein_version "6";
8	ENSEMBL114_rn	exon	12597806	12597919	0.199538997620996	-	.	gene_id "ENSRNOG00000032070"; transcript_id "ENSRNOG00000032070_tx_14"; exon_id "8_12597806_12597919_-"; exonnum "58"; txlen "13803";
8	ENSEMBL114_rn	exon	12597806	12597919	0.199538997620996	-	.	gene_id "ENSRNOG00000032070"; transcript_id "ENSRNOG00000032070_tx_15"; exon_id "8_12597806_12597919_-"; exonnum "58"; txlen "13782";
8	ensembl	exon	12599379	12599516	0	-	.	gene_id "ENSRNOG00000032070"; gene_version "7"; transcript_id "ENSRNOT00000130124"; transcript_version "1"; exon_number "56"; gene_name "Dync2h1"; gene_source "ensembl"; gene_biotype "protein_coding"; transcript_name "Dync2h1-203"; transcript_source "ensembl"; transcript_biotype "protein_coding"; exon_id "ENSRNOE00000491699"; exon_version "1";
8	ensembl	CDS	12599379	12599516	0	-	0	gene_id "ENSRNOG00000032070"; gene_version "7"; transcript_id "ENSRNOT00000130124"; transcript_version "1"; exon_number "56"; gene_name "Dync2h1"; gene_source "ensembl"; gene_biotype "protein_coding"; transcript_name "Dync2h1-203"; transcript_source "ensembl"; transcript_biotype "protein_coding"; protein_id "ENSRNOP00000101717"; protein_version "1";
8	ensembl	exon	12599379	12599516	0	-	.	gene_id "ENSRNOG00000032070"; gene_version "7"; transcript_id "ENSRNOT00000112659"; transcript_version "2"; exon_number "56"; gene_name "Dync2h1"; gene_source "ensembl"; gene_biotype "protein_coding"; transcript_name "Dync2h1-202"; transcript_source "ensembl"; transcript_biotype "protein_coding"; exon_id "ENSRNOE00000491699"; exon_version "1"; tag "Ensembl_canonical";
8	ensembl	CDS	12599379	12599516	0	-	0	gene_id "ENSRNOG00000032070"; gene_version "7"; transcript_id "ENSRNOT00000112659"; transcript_version "2"; exon_number "56"; gene_name "Dync2h1"; gene_source "ensembl"; gene_biotype "protein_coding"; transcript_name "Dync2h1-202"; transcript_source "ensembl"; transcript_biotype "protein_coding"; protein_id "ENSRNOP00000097714"; protein_version "1"; tag "Ensembl_canonical";
8	ensembl	exon	12599379	12599516	0	-	.	gene_id "ENSRNOG00000032070"; gene_version "7"; transcript_id "ENSRNOT00000044174"; transcript_version "7"; exon_number "56"; gene_name "Dync2h1"; gene_source "ensembl"; gene_biotype "protein_coding"; transcript_name "Dync2h1-201"; transcript_source "ensembl"; transcript_biotype "protein_coding"; exon_id "ENSRNOE00000491699"; exon_version "1";
8	ensembl	CDS	12599379	12599516	0	-	0	gene_id "ENSRNOG00000032070"; gene_version "7"; transcript_id "ENSRNOT00000044174"; transcript_version "7"; exon_number "56"; gene_name "Dync2h1"; gene_source "ensembl"; gene_biotype "protein_coding"; transcript_name "Dync2h1-201"; transcript_source "ensembl"; transcript_biotype "protein_coding"; protein_id "ENSRNOP00000043252"; protein_version "6";
8	ENSEMBL114_rn	exon	12599379	12599516	0.199538997620996	-	.	gene_id "ENSRNOG00000032070"; transcript_id "ENSRNOG00000032070_tx_14"; exon_id "8_12599379_12599516_-"; exonnum "57"; txlen "13803";
8	ENSEMBL114_rn	exon	12599379	12599516	0.199538997620996	-	.	gene_id "ENSRNOG00000032070"; transcript_id "ENSRNOG00000032070_tx_15"; exon_id "8_12599379_12599516_-"; exonnum "57"; txlen "13782";
8	ensembl	exon	12602249	12602403	0	-	.	gene_id "ENSRNOG00000032070"; gene_version "7"; transcript_id "ENSRNOT00000130124"; transcript_version "1"; exon_number "55"; gene_name "Dync2h1"; gene_source "ensembl"; gene_biotype "protein_coding"; transcript_name "Dync2h1-203"; transcript_source "ensembl"; transcript_biotype "protein_coding"; exon_id "ENSRNOE00000481250"; exon_version "1";
8	ensembl	CDS	12602249	12602403	0	-	2	gene_id "ENSRNOG00000032070"; gene_version "7"; transcript_id "ENSRNOT00000130124"; transcript_version "1"; exon_number "55"; gene_name "Dync2h1"; gene_source "ensembl"; gene_biotype "protein_coding"; transcript_name "Dync2h1-203"; transcript_source "ensembl"; transcript_biotype "protein_coding"; protein_id "ENSRNOP00000101717"; protein_version "1";
8	ensembl	exon	12602249	12602403	0	-	.	gene_id "ENSRNOG00000032070"; gene_version "7"; transcript_id "ENSRNOT00000112659"; transcript_version "2"; exon_number "55"; gene_name "Dync2h1"; gene_source "ensembl"; gene_biotype "protein_coding"; transcript_name "Dync2h1-202"; transcript_source "ensembl"; transcript_biotype "protein_coding"; exon_id "ENSRNOE00000481250"; exon_version "1"; tag "Ensembl_canonical";
8	ensembl	CDS	12602249	12602403	0	-	2	gene_id "ENSRNOG00000032070"; gene_version "7"; transcript_id "ENSRNOT00000112659"; transcript_version "2"; exon_number "55"; gene_name "Dync2h1"; gene_source "ensembl"; gene_biotype "protein_coding"; transcript_name "Dync2h1-202"; transcript_source "ensembl"; transcript_biotype "protein_coding"; protein_id "ENSRNOP00000097714"; protein_version "1"; tag "Ensembl_canonical";
8	ensembl	exon	12602249	12602403	0	-	.	gene_id "ENSRNOG00000032070"; gene_version "7"; transcript_id "ENSRNOT00000044174"; transcript_version "7"; exon_number "55"; gene_name "Dync2h1"; gene_source "ensembl"; gene_biotype "protein_coding"; transcript_name "Dync2h1-201"; transcript_source "ensembl"; transcript_biotype "protein_coding"; exon_id "ENSRNOE00000481250"; exon_version "1";
8	ensembl	CDS	12602249	12602403	0	-	2	gene_id "ENSRNOG00000032070"; gene_version "7"; transcript_id "ENSRNOT00000044174"; transcript_version "7"; exon_number "55"; gene_name "Dync2h1"; gene_source "ensembl"; gene_biotype "protein_coding"; transcript_name "Dync2h1-201"; transcript_source "ensembl"; transcript_biotype "protein_coding"; protein_id "ENSRNOP00000043252"; protein_version "6";
8	ENSEMBL114_rn	exon	12602249	12602403	0.199538997620996	-	.	gene_id "ENSRNOG00000032070"; transcript_id "ENSRNOG00000032070_tx_14"; exon_id "8_12602249_12602403_-"; exonnum "56"; txlen "13803";
8	ENSEMBL114_rn	exon	12602249	12602403	0.199538997620996	-	.	gene_id "ENSRNOG00000032070"; transcript_id "ENSRNOG00000032070_tx_15"; exon_id "8_12602249_12602403_-"; exonnum "56"; txlen "13782";
8	ensembl	exon	12604274	12604355	0	-	.	gene_id "ENSRNOG00000032070"; gene_version "7"; transcript_id "ENSRNOT00000130124"; transcript_version "1"; exon_number "54"; gene_name "Dync2h1"; gene_source "ensembl"; gene_biotype "protein_coding"; transcript_name "Dync2h1-203"; transcript_source "ensembl"; transcript_biotype "protein_coding"; exon_id "ENSRNOE00000500035"; exon_version "1";
8	ensembl	CDS	12604274	12604355	0	-	0	gene_id "ENSRNOG00000032070"; gene_version "7"; transcript_id "ENSRNOT00000130124"; transcript_version "1"; exon_number "54"; gene_name "Dync2h1"; gene_source "ensembl"; gene_biotype "protein_coding"; transcript_name "Dync2h1-203"; transcript_source "ensembl"; transcript_biotype "protein_coding"; protein_id "ENSRNOP00000101717"; protein_version "1";
8	ensembl	exon	12604274	12604355	0	-	.	gene_id "ENSRNOG00000032070"; gene_version "7"; transcript_id "ENSRNOT00000112659"; transcript_version "2"; exon_number "54"; gene_name "Dync2h1"; gene_source "ensembl"; gene_biotype "protein_coding"; transcript_name "Dync2h1-202"; transcript_source "ensembl"; transcript_biotype "protein_coding"; exon_id "ENSRNOE00000500035"; exon_version "1"; tag "Ensembl_canonical";
8	ensembl	CDS	12604274	12604355	0	-	0	gene_id "ENSRNOG00000032070"; gene_version "7"; transcript_id "ENSRNOT00000112659"; transcript_version "2"; exon_number "54"; gene_name "Dync2h1"; gene_source "ensembl"; gene_biotype "protein_coding"; transcript_name "Dync2h1-202"; transcript_source "ensembl"; transcript_biotype "protein_coding"; protein_id "ENSRNOP00000097714"; protein_version "1"; tag "Ensembl_canonical";
8	ensembl	exon	12604274	12604355	0	-	.	gene_id "ENSRNOG00000032070"; gene_version "7"; transcript_id "ENSRNOT00000044174"; transcript_version "7"; exon_number "54"; gene_name "Dync2h1"; gene_source "ensembl"; gene_biotype "protein_coding"; transcript_name "Dync2h1-201"; transcript_source "ensembl"; transcript_biotype "protein_coding"; exon_id "ENSRNOE00000500035"; exon_version "1";
8	ensembl	CDS	12604274	12604355	0	-	0	gene_id "ENSRNOG00000032070"; gene_version "7"; transcript_id "ENSRNOT00000044174"; transcript_version "7"; exon_number "54"; gene_name "Dync2h1"; gene_source "ensembl"; gene_biotype "protein_coding"; transcript_name "Dync2h1-201"; transcript_source "ensembl"; transcript_biotype "protein_coding"; protein_id "ENSRNOP00000043252"; protein_version "6";
8	ENSEMBL114_rn	exon	12604274	12604355	0.199538997620996	-	.	gene_id "ENSRNOG00000032070"; transcript_id "ENSRNOG00000032070_tx_14"; exon_id "8_12604274_12604355_-"; exonnum "55"; txlen "13803";
8	ENSEMBL114_rn	exon	12604274	12604355	0.199538997620996	-	.	gene_id "ENSRNOG00000032070"; transcript_id "ENSRNOG00000032070_tx_15"; exon_id "8_12604274_12604355_-"; exonnum "55"; txlen "13782";
8	ensembl	exon	12605995	12606137	0	-	.	gene_id "ENSRNOG00000032070"; gene_version "7"; transcript_id "ENSRNOT00000130124"; transcript_version "1"; exon_number "53"; gene_name "Dync2h1"; gene_source "ensembl"; gene_biotype "protein_coding"; transcript_name "Dync2h1-203"; transcript_source "ensembl"; transcript_biotype "protein_coding"; exon_id "ENSRNOE00000423104"; exon_version "1";
8	ensembl	CDS	12605995	12606137	0	-	2	gene_id "ENSRNOG00000032070"; gene_version "7"; transcript_id "ENSRNOT00000130124"; transcript_version "1"; exon_number "53"; gene_name "Dync2h1"; gene_source "ensembl"; gene_biotype "protein_coding"; transcript_name "Dync2h1-203"; transcript_source "ensembl"; transcript_biotype "protein_coding"; protein_id "ENSRNOP00000101717"; protein_version "1";
8	ensembl	exon	12605995	12606137	0	-	.	gene_id "ENSRNOG00000032070"; gene_version "7"; transcript_id "ENSRNOT00000112659"; transcript_version "2"; exon_number "53"; gene_name "Dync2h1"; gene_source "ensembl"; gene_biotype "protein_coding"; transcript_name "Dync2h1-202"; transcript_source "ensembl"; transcript_biotype "protein_coding"; exon_id "ENSRNOE00000423104"; exon_version "1"; tag "Ensembl_canonical";
8	ensembl	CDS	12605995	12606137	0	-	2	gene_id "ENSRNOG00000032070"; gene_version "7"; transcript_id "ENSRNOT00000112659"; transcript_version "2"; exon_number "53"; gene_name "Dync2h1"; gene_source "ensembl"; gene_biotype "protein_coding"; transcript_name "Dync2h1-202"; transcript_source "ensembl"; transcript_biotype "protein_coding"; protein_id "ENSRNOP00000097714"; protein_version "1"; tag "Ensembl_canonical";
8	ensembl	exon	12605995	12606137	0	-	.	gene_id "ENSRNOG00000032070"; gene_version "7"; transcript_id "ENSRNOT00000044174"; transcript_version "7"; exon_number "53"; gene_name "Dync2h1"; gene_source "ensembl"; gene_biotype "protein_coding"; transcript_name "Dync2h1-201"; transcript_source "ensembl"; transcript_biotype "protein_coding"; exon_id "ENSRNOE00000423104"; exon_version "1";
8	ensembl	CDS	12605995	12606137	0	-	2	gene_id "ENSRNOG00000032070"; gene_version "7"; transcript_id "ENSRNOT00000044174"; transcript_version "7"; exon_number "53"; gene_name "Dync2h1"; gene_source "ensembl"; gene_biotype "protein_coding"; transcript_name "Dync2h1-201"; transcript_source "ensembl"; transcript_biotype "protein_coding"; protein_id "ENSRNOP00000043252"; protein_version "6";
8	ENSEMBL114_rn	exon	12605995	12606137	0.199538997620996	-	.	gene_id "ENSRNOG00000032070"; transcript_id "ENSRNOG00000032070_tx_14"; exon_id "8_12605995_12606137_-"; exonnum "54"; txlen "13803";
8	ENSEMBL114_rn	exon	12605995	12606137	0.199538997620996	-	.	gene_id "ENSRNOG00000032070"; transcript_id "ENSRNOG00000032070_tx_15"; exon_id "8_12605995_12606137_-"; exonnum "54"; txlen "13782";
8	ensembl	exon	12607493	12607606	0	-	.	gene_id "ENSRNOG00000032070"; gene_version "7"; transcript_id "ENSRNOT00000130124"; transcript_version "1"; exon_number "52"; gene_name "Dync2h1"; gene_source "ensembl"; gene_biotype "protein_coding"; transcript_name "Dync2h1-203"; transcript_source "ensembl"; transcript_biotype "protein_coding"; exon_id "ENSRNOE00000251738"; exon_version "3";
8	ensembl	CDS	12607493	12607606	0	-	2	gene_id "ENSRNOG00000032070"; gene_version "7"; transcript_id "ENSRNOT00000130124"; transcript_version "1"; exon_number "52"; gene_name "Dync2h1"; gene_source "ensembl"; gene_biotype "protein_coding"; transcript_name "Dync2h1-203"; transcript_source "ensembl"; transcript_biotype "protein_coding"; protein_id "ENSRNOP00000101717"; protein_version "1";
8	ensembl	exon	12607493	12607606	0	-	.	gene_id "ENSRNOG00000032070"; gene_version "7"; transcript_id "ENSRNOT00000112659"; transcript_version "2"; exon_number "52"; gene_name "Dync2h1"; gene_source "ensembl"; gene_biotype "protein_coding"; transcript_name "Dync2h1-202"; transcript_source "ensembl"; transcript_biotype "protein_coding"; exon_id "ENSRNOE00000251738"; exon_version "3"; tag "Ensembl_canonical";
8	ensembl	CDS	12607493	12607606	0	-	2	gene_id "ENSRNOG00000032070"; gene_version "7"; transcript_id "ENSRNOT00000112659"; transcript_version "2"; exon_number "52"; gene_name "Dync2h1"; gene_source "ensembl"; gene_biotype "protein_coding"; transcript_name "Dync2h1-202"; transcript_source "ensembl"; transcript_biotype "protein_coding"; protein_id "ENSRNOP00000097714"; protein_version "1"; tag "Ensembl_canonical";
8	ensembl	exon	12607493	12607606	0	-	.	gene_id "ENSRNOG00000032070"; gene_version "7"; transcript_id "ENSRNOT00000044174"; transcript_version "7"; exon_number "52"; gene_name "Dync2h1"; gene_source "ensembl"; gene_biotype "protein_coding"; transcript_name "Dync2h1-201"; transcript_source "ensembl"; transcript_biotype "protein_coding"; exon_id "ENSRNOE00000251738"; exon_version "3";
8	ensembl	CDS	12607493	12607606	0	-	2	gene_id "ENSRNOG00000032070"; gene_version "7"; transcript_id "ENSRNOT00000044174"; transcript_version "7"; exon_number "52"; gene_name "Dync2h1"; gene_source "ensembl"; gene_biotype "protein_coding"; transcript_name "Dync2h1-201"; transcript_source "ensembl"; transcript_biotype "protein_coding"; protein_id "ENSRNOP00000043252"; protein_version "6";
8	ENSEMBL114_rn	exon	12607493	12607606	0.199538997620996	-	.	gene_id "ENSRNOG00000032070"; transcript_id "ENSRNOG00000032070_tx_14"; exon_id "8_12607493_12607606_-"; exonnum "53"; txlen "13803";
8	ENSEMBL114_rn	exon	12607493	12607606	0.199538997620996	-	.	gene_id "ENSRNOG00000032070"; transcript_id "ENSRNOG00000032070_tx_15"; exon_id "8_12607493_12607606_-"; exonnum "53"; txlen "13782";
8	ensembl	exon	12607941	12608049	0	-	.	gene_id "ENSRNOG00000032070"; gene_version "7"; transcript_id "ENSRNOT00000130124"; transcript_version "1"; exon_number "51"; gene_name "Dync2h1"; gene_source "ensembl"; gene_biotype "protein_coding"; transcript_name "Dync2h1-203"; transcript_source "ensembl"; transcript_biotype "protein_coding"; exon_id "ENSRNOE00000251750"; exon_version "2";
8	ensembl	CDS	12607941	12608049	0	-	0	gene_id "ENSRNOG00000032070"; gene_version "7"; transcript_id "ENSRNOT00000130124"; transcript_version "1"; exon_number "51"; gene_name "Dync2h1"; gene_source "ensembl"; gene_biotype "protein_coding"; transcript_name "Dync2h1-203"; transcript_source "ensembl"; transcript_biotype "protein_coding"; protein_id "ENSRNOP00000101717"; protein_version "1";
8	ensembl	exon	12607941	12608049	0	-	.	gene_id "ENSRNOG00000032070"; gene_version "7"; transcript_id "ENSRNOT00000112659"; transcript_version "2"; exon_number "51"; gene_name "Dync2h1"; gene_source "ensembl"; gene_biotype "protein_coding"; transcript_name "Dync2h1-202"; transcript_source "ensembl"; transcript_biotype "protein_coding"; exon_id "ENSRNOE00000251750"; exon_version "2"; tag "Ensembl_canonical";
8	ensembl	CDS	12607941	12608049	0	-	0	gene_id "ENSRNOG00000032070"; gene_version "7"; transcript_id "ENSRNOT00000112659"; transcript_version "2"; exon_number "51"; gene_name "Dync2h1"; gene_source "ensembl"; gene_biotype "protein_coding"; transcript_name "Dync2h1-202"; transcript_source "ensembl"; transcript_biotype "protein_coding"; protein_id "ENSRNOP00000097714"; protein_version "1"; tag "Ensembl_canonical";
8	ensembl	exon	12607941	12608049	0	-	.	gene_id "ENSRNOG00000032070"; gene_version "7"; transcript_id "ENSRNOT00000044174"; transcript_version "7"; exon_number "51"; gene_name "Dync2h1"; gene_source "ensembl"; gene_biotype "protein_coding"; transcript_name "Dync2h1-201"; transcript_source "ensembl"; transcript_biotype "protein_coding"; exon_id "ENSRNOE00000251750"; exon_version "2";
8	ensembl	CDS	12607941	12608049	0	-	0	gene_id "ENSRNOG00000032070"; gene_version "7"; transcript_id "ENSRNOT00000044174"; transcript_version "7"; exon_number "51"; gene_name "Dync2h1"; gene_source "ensembl"; gene_biotype "protein_coding"; transcript_name "Dync2h1-201"; transcript_source "ensembl"; transcript_biotype "protein_coding"; protein_id "ENSRNOP00000043252"; protein_version "6";
8	ENSEMBL114_rn	exon	12607941	12608049	0.199538997620996	-	.	gene_id "ENSRNOG00000032070"; transcript_id "ENSRNOG00000032070_tx_14"; exon_id "8_12607941_12608049_-"; exonnum "52"; txlen "13803";
8	ENSEMBL114_rn	exon	12607941	12608049	0.199538997620996	-	.	gene_id "ENSRNOG00000032070"; transcript_id "ENSRNOG00000032070_tx_15"; exon_id "8_12607941_12608049_-"; exonnum "52"; txlen "13782";
8	ensembl	exon	12608770	12609018	0	-	.	gene_id "ENSRNOG00000032070"; gene_version "7"; transcript_id "ENSRNOT00000130124"; transcript_version "1"; exon_number "50"; gene_name "Dync2h1"; gene_source "ensembl"; gene_biotype "protein_coding"; transcript_name "Dync2h1-203"; transcript_source "ensembl"; transcript_biotype "protein_coding"; exon_id "ENSRNOE00000251773"; exon_version "2";
8	ensembl	CDS	12608770	12609018	0	-	0	gene_id "ENSRNOG00000032070"; gene_version "7"; transcript_id "ENSRNOT00000130124"; transcript_version "1"; exon_number "50"; gene_name "Dync2h1"; gene_source "ensembl"; gene_biotype "protein_coding"; transcript_name "Dync2h1-203"; transcript_source "ensembl"; transcript_biotype "protein_coding"; protein_id "ENSRNOP00000101717"; protein_version "1";
8	ensembl	exon	12608770	12609018	0	-	.	gene_id "ENSRNOG00000032070"; gene_version "7"; transcript_id "ENSRNOT00000112659"; transcript_version "2"; exon_number "50"; gene_name "Dync2h1"; gene_source "ensembl"; gene_biotype "protein_coding"; transcript_name "Dync2h1-202"; transcript_source "ensembl"; transcript_biotype "protein_coding"; exon_id "ENSRNOE00000251773"; exon_version "2"; tag "Ensembl_canonical";
8	ensembl	CDS	12608770	12609018	0	-	0	gene_id "ENSRNOG00000032070"; gene_version "7"; transcript_id "ENSRNOT00000112659"; transcript_version "2"; exon_number "50"; gene_name "Dync2h1"; gene_source "ensembl"; gene_biotype "protein_coding"; transcript_name "Dync2h1-202"; transcript_source "ensembl"; transcript_biotype "protein_coding"; protein_id "ENSRNOP00000097714"; protein_version "1"; tag "Ensembl_canonical";
8	ensembl	exon	12608770	12609018	0	-	.	gene_id "ENSRNOG00000032070"; gene_version "7"; transcript_id "ENSRNOT00000044174"; transcript_version "7"; exon_number "50"; gene_name "Dync2h1"; gene_source "ensembl"; gene_biotype "protein_coding"; transcript_name "Dync2h1-201"; transcript_source "ensembl"; transcript_biotype "protein_coding"; exon_id "ENSRNOE00000251773"; exon_version "2";
8	ensembl	CDS	12608770	12609018	0	-	0	gene_id "ENSRNOG00000032070"; gene_version "7"; transcript_id "ENSRNOT00000044174"; transcript_version "7"; exon_number "50"; gene_name "Dync2h1"; gene_source "ensembl"; gene_biotype "protein_coding"; transcript_name "Dync2h1-201"; transcript_source "ensembl"; transcript_biotype "protein_coding"; protein_id "ENSRNOP00000043252"; protein_version "6";
8	ENSEMBL114_rn	exon	12608770	12609018	0.199538997620996	-	.	gene_id "ENSRNOG00000032070"; transcript_id "ENSRNOG00000032070_tx_14"; exon_id "8_12608770_12609018_-"; exonnum "51"; txlen "13803";
8	ENSEMBL114_rn	exon	12608770	12609018	0.199538997620996	-	.	gene_id "ENSRNOG00000032070"; transcript_id "ENSRNOG00000032070_tx_15"; exon_id "8_12608770_12609018_-"; exonnum "51"; txlen "13782";
8	sraer114_mid	exon	12609469	12609583	0.199538997620996	-	.	gene_id "ENSRNOG00000032070"; transcript_id "ENSRNOG00000032070_tx_14"; exon_id "8_12609469_12609583_-"; exonnum "50"; txlen "13803";
8	sraer114_mid	exon	12609469	12609583	0.199538997620996	-	.	gene_id "ENSRNOG00000032070"; transcript_id "ENSRNOG00000032070_tx_15"; exon_id "8_12609469_12609583_-"; exonnum "50"; txlen "13782";
8	ensembl	exon	12610038	12610168	0	-	.	gene_id "ENSRNOG00000032070"; gene_version "7"; transcript_id "ENSRNOT00000130124"; transcript_version "1"; exon_number "49"; gene_name "Dync2h1"; gene_source "ensembl"; gene_biotype "protein_coding"; transcript_name "Dync2h1-203"; transcript_source "ensembl"; transcript_biotype "protein_coding"; exon_id "ENSRNOE00000328442"; exon_version "1";
8	ensembl	CDS	12610038	12610168	0	-	2	gene_id "ENSRNOG00000032070"; gene_version "7"; transcript_id "ENSRNOT00000130124"; transcript_version "1"; exon_number "49"; gene_name "Dync2h1"; gene_source "ensembl"; gene_biotype "protein_coding"; transcript_name "Dync2h1-203"; transcript_source "ensembl"; transcript_biotype "protein_coding"; protein_id "ENSRNOP00000101717"; protein_version "1";
8	ensembl	exon	12610038	12610168	0	-	.	gene_id "ENSRNOG00000032070"; gene_version "7"; transcript_id "ENSRNOT00000112659"; transcript_version "2"; exon_number "49"; gene_name "Dync2h1"; gene_source "ensembl"; gene_biotype "protein_coding"; transcript_name "Dync2h1-202"; transcript_source "ensembl"; transcript_biotype "protein_coding"; exon_id "ENSRNOE00000328442"; exon_version "1"; tag "Ensembl_canonical";
8	ensembl	CDS	12610038	12610168	0	-	2	gene_id "ENSRNOG00000032070"; gene_version "7"; transcript_id "ENSRNOT00000112659"; transcript_version "2"; exon_number "49"; gene_name "Dync2h1"; gene_source "ensembl"; gene_biotype "protein_coding"; transcript_name "Dync2h1-202"; transcript_source "ensembl"; transcript_biotype "protein_coding"; protein_id "ENSRNOP00000097714"; protein_version "1"; tag "Ensembl_canonical";
8	ensembl	exon	12610038	12610168	0	-	.	gene_id "ENSRNOG00000032070"; gene_version "7"; transcript_id "ENSRNOT00000044174"; transcript_version "7"; exon_number "49"; gene_name "Dync2h1"; gene_source "ensembl"; gene_biotype "protein_coding"; transcript_name "Dync2h1-201"; transcript_source "ensembl"; transcript_biotype "protein_coding"; exon_id "ENSRNOE00000328442"; exon_version "1";
8	ensembl	CDS	12610038	12610168	0	-	2	gene_id "ENSRNOG00000032070"; gene_version "7"; transcript_id "ENSRNOT00000044174"; transcript_version "7"; exon_number "49"; gene_name "Dync2h1"; gene_source "ensembl"; gene_biotype "protein_coding"; transcript_name "Dync2h1-201"; transcript_source "ensembl"; transcript_biotype "protein_coding"; protein_id "ENSRNOP00000043252"; protein_version "6";
8	ENSEMBL114_rn	exon	12610038	12610168	0.199538997620996	-	.	gene_id "ENSRNOG00000032070"; transcript_id "ENSRNOG00000032070_tx_14"; exon_id "8_12610038_12610168_-"; exonnum "49"; txlen "13803";
8	ENSEMBL114_rn	exon	12610038	12610168	0.199538997620996	-	.	gene_id "ENSRNOG00000032070"; transcript_id "ENSRNOG00000032070_tx_15"; exon_id "8_12610038_12610168_-"; exonnum "49"; txlen "13782";
8	ensembl	exon	12612652	12612819	0	-	.	gene_id "ENSRNOG00000032070"; gene_version "7"; transcript_id "ENSRNOT00000130124"; transcript_version "1"; exon_number "48"; gene_name "Dync2h1"; gene_source "ensembl"; gene_biotype "protein_coding"; transcript_name "Dync2h1-203"; transcript_source "ensembl"; transcript_biotype "protein_coding"; exon_id "ENSRNOE00000323383"; exon_version "1";
8	ensembl	CDS	12612652	12612819	0	-	2	gene_id "ENSRNOG00000032070"; gene_version "7"; transcript_id "ENSRNOT00000130124"; transcript_version "1"; exon_number "48"; gene_name "Dync2h1"; gene_source "ensembl"; gene_biotype "protein_coding"; transcript_name "Dync2h1-203"; transcript_source "ensembl"; transcript_biotype "protein_coding"; protein_id "ENSRNOP00000101717"; protein_version "1";
8	ensembl	exon	12612652	12612819	0	-	.	gene_id "ENSRNOG00000032070"; gene_version "7"; transcript_id "ENSRNOT00000112659"; transcript_version "2"; exon_number "48"; gene_name "Dync2h1"; gene_source "ensembl"; gene_biotype "protein_coding"; transcript_name "Dync2h1-202"; transcript_source "ensembl"; transcript_biotype "protein_coding"; exon_id "ENSRNOE00000323383"; exon_version "1"; tag "Ensembl_canonical";
8	ensembl	CDS	12612652	12612819	0	-	2	gene_id "ENSRNOG00000032070"; gene_version "7"; transcript_id "ENSRNOT00000112659"; transcript_version "2"; exon_number "48"; gene_name "Dync2h1"; gene_source "ensembl"; gene_biotype "protein_coding"; transcript_name "Dync2h1-202"; transcript_source "ensembl"; transcript_biotype "protein_coding"; protein_id "ENSRNOP00000097714"; protein_version "1"; tag "Ensembl_canonical";
8	ensembl	exon	12612652	12612819	0	-	.	gene_id "ENSRNOG00000032070"; gene_version "7"; transcript_id "ENSRNOT00000044174"; transcript_version "7"; exon_number "48"; gene_name "Dync2h1"; gene_source "ensembl"; gene_biotype "protein_coding"; transcript_name "Dync2h1-201"; transcript_source "ensembl"; transcript_biotype "protein_coding"; exon_id "ENSRNOE00000323383"; exon_version "1";
8	ensembl	CDS	12612652	12612819	0	-	2	gene_id "ENSRNOG00000032070"; gene_version "7"; transcript_id "ENSRNOT00000044174"; transcript_version "7"; exon_number "48"; gene_name "Dync2h1"; gene_source "ensembl"; gene_biotype "protein_coding"; transcript_name "Dync2h1-201"; transcript_source "ensembl"; transcript_biotype "protein_coding"; protein_id "ENSRNOP00000043252"; protein_version "6";
8	ENSEMBL114_rn	exon	12612652	12612819	0.199538997620996	-	.	gene_id "ENSRNOG00000032070"; transcript_id "ENSRNOG00000032070_tx_14"; exon_id "8_12612652_12612819_-"; exonnum "48"; txlen "13803";
8	ENSEMBL114_rn	exon	12612652	12612819	0.199538997620996	-	.	gene_id "ENSRNOG00000032070"; transcript_id "ENSRNOG00000032070_tx_15"; exon_id "8_12612652_12612819_-"; exonnum "48"; txlen "13782";
8	ensembl	exon	12613328	12613430	0	-	.	gene_id "ENSRNOG00000032070"; gene_version "7"; transcript_id "ENSRNOT00000130124"; transcript_version "1"; exon_number "47"; gene_name "Dync2h1"; gene_source "ensembl"; gene_biotype "protein_coding"; transcript_name "Dync2h1-203"; transcript_source "ensembl"; transcript_biotype "protein_coding"; exon_id "ENSRNOE00000341547"; exon_version "1";
8	ensembl	CDS	12613328	12613430	0	-	0	gene_id "ENSRNOG00000032070"; gene_version "7"; transcript_id "ENSRNOT00000130124"; transcript_version "1"; exon_number "47"; gene_name "Dync2h1"; gene_source "ensembl"; gene_biotype "protein_coding"; transcript_name "Dync2h1-203"; transcript_source "ensembl"; transcript_biotype "protein_coding"; protein_id "ENSRNOP00000101717"; protein_version "1";
8	ensembl	exon	12613328	12613430	0	-	.	gene_id "ENSRNOG00000032070"; gene_version "7"; transcript_id "ENSRNOT00000112659"; transcript_version "2"; exon_number "47"; gene_name "Dync2h1"; gene_source "ensembl"; gene_biotype "protein_coding"; transcript_name "Dync2h1-202"; transcript_source "ensembl"; transcript_biotype "protein_coding"; exon_id "ENSRNOE00000341547"; exon_version "1"; tag "Ensembl_canonical";
8	ensembl	CDS	12613328	12613430	0	-	0	gene_id "ENSRNOG00000032070"; gene_version "7"; transcript_id "ENSRNOT00000112659"; transcript_version "2"; exon_number "47"; gene_name "Dync2h1"; gene_source "ensembl"; gene_biotype "protein_coding"; transcript_name "Dync2h1-202"; transcript_source "ensembl"; transcript_biotype "protein_coding"; protein_id "ENSRNOP00000097714"; protein_version "1"; tag "Ensembl_canonical";
8	ensembl	exon	12613328	12613430	0	-	.	gene_id "ENSRNOG00000032070"; gene_version "7"; transcript_id "ENSRNOT00000044174"; transcript_version "7"; exon_number "47"; gene_name "Dync2h1"; gene_source "ensembl"; gene_biotype "protein_coding"; transcript_name "Dync2h1-201"; transcript_source "ensembl"; transcript_biotype "protein_coding"; exon_id "ENSRNOE00000341547"; exon_version "1";
8	ensembl	CDS	12613328	12613430	0	-	0	gene_id "ENSRNOG00000032070"; gene_version "7"; transcript_id "ENSRNOT00000044174"; transcript_version "7"; exon_number "47"; gene_name "Dync2h1"; gene_source "ensembl"; gene_biotype "protein_coding"; transcript_name "Dync2h1-201"; transcript_source "ensembl"; transcript_biotype "protein_coding"; protein_id "ENSRNOP00000043252"; protein_version "6";
8	ENSEMBL114_rn	exon	12613328	12613430	0.199538997620996	-	.	gene_id "ENSRNOG00000032070"; transcript_id "ENSRNOG00000032070_tx_14"; exon_id "8_12613328_12613430_-"; exonnum "47"; txlen "13803";
8	ENSEMBL114_rn	exon	12613328	12613430	0.199538997620996	-	.	gene_id "ENSRNOG00000032070"; transcript_id "ENSRNOG00000032070_tx_15"; exon_id "8_12613328_12613430_-"; exonnum "47"; txlen "13782";
8	ensembl	exon	12614357	12614501	0	-	.	gene_id "ENSRNOG00000032070"; gene_version "7"; transcript_id "ENSRNOT00000130124"; transcript_version "1"; exon_number "46"; gene_name "Dync2h1"; gene_source "ensembl"; gene_biotype "protein_coding"; transcript_name "Dync2h1-203"; transcript_source "ensembl"; transcript_biotype "protein_coding"; exon_id "ENSRNOE00000336138"; exon_version "1";
8	ensembl	CDS	12614357	12614501	0	-	1	gene_id "ENSRNOG00000032070"; gene_version "7"; transcript_id "ENSRNOT00000130124"; transcript_version "1"; exon_number "46"; gene_name "Dync2h1"; gene_source "ensembl"; gene_biotype "protein_coding"; transcript_name "Dync2h1-203"; transcript_source "ensembl"; transcript_biotype "protein_coding"; protein_id "ENSRNOP00000101717"; protein_version "1";
8	ensembl	exon	12614357	12614501	0	-	.	gene_id "ENSRNOG00000032070"; gene_version "7"; transcript_id "ENSRNOT00000112659"; transcript_version "2"; exon_number "46"; gene_name "Dync2h1"; gene_source "ensembl"; gene_biotype "protein_coding"; transcript_name "Dync2h1-202"; transcript_source "ensembl"; transcript_biotype "protein_coding"; exon_id "ENSRNOE00000336138"; exon_version "1"; tag "Ensembl_canonical";
8	ensembl	CDS	12614357	12614501	0	-	1	gene_id "ENSRNOG00000032070"; gene_version "7"; transcript_id "ENSRNOT00000112659"; transcript_version "2"; exon_number "46"; gene_name "Dync2h1"; gene_source "ensembl"; gene_biotype "protein_coding"; transcript_name "Dync2h1-202"; transcript_source "ensembl"; transcript_biotype "protein_coding"; protein_id "ENSRNOP00000097714"; protein_version "1"; tag "Ensembl_canonical";
8	ensembl	exon	12614357	12614501	0	-	.	gene_id "ENSRNOG00000032070"; gene_version "7"; transcript_id "ENSRNOT00000044174"; transcript_version "7"; exon_number "46"; gene_name "Dync2h1"; gene_source "ensembl"; gene_biotype "protein_coding"; transcript_name "Dync2h1-201"; transcript_source "ensembl"; transcript_biotype "protein_coding"; exon_id "ENSRNOE00000336138"; exon_version "1";
8	ensembl	CDS	12614357	12614501	0	-	1	gene_id "ENSRNOG00000032070"; gene_version "7"; transcript_id "ENSRNOT00000044174"; transcript_version "7"; exon_number "46"; gene_name "Dync2h1"; gene_source "ensembl"; gene_biotype "protein_coding"; transcript_name "Dync2h1-201"; transcript_source "ensembl"; transcript_biotype "protein_coding"; protein_id "ENSRNOP00000043252"; protein_version "6";
8	ENSEMBL114_rn	exon	12614357	12614501	0.199538997620996	-	.	gene_id "ENSRNOG00000032070"; transcript_id "ENSRNOG00000032070_tx_14"; exon_id "8_12614357_12614501_-"; exonnum "46"; txlen "13803";
8	ENSEMBL114_rn	exon	12614357	12614501	0.199538997620996	-	.	gene_id "ENSRNOG00000032070"; transcript_id "ENSRNOG00000032070_tx_15"; exon_id "8_12614357_12614501_-"; exonnum "46"; txlen "13782";
8	ensembl	exon	12615943	12616094	0	-	.	gene_id "ENSRNOG00000032070"; gene_version "7"; transcript_id "ENSRNOT00000130124"; transcript_version "1"; exon_number "45"; gene_name "Dync2h1"; gene_source "ensembl"; gene_biotype "protein_coding"; transcript_name "Dync2h1-203"; transcript_source "ensembl"; transcript_biotype "protein_coding"; exon_id "ENSRNOE00000310271"; exon_version "1";
8	ensembl	CDS	12615943	12616094	0	-	0	gene_id "ENSRNOG00000032070"; gene_version "7"; transcript_id "ENSRNOT00000130124"; transcript_version "1"; exon_number "45"; gene_name "Dync2h1"; gene_source "ensembl"; gene_biotype "protein_coding"; transcript_name "Dync2h1-203"; transcript_source "ensembl"; transcript_biotype "protein_coding"; protein_id "ENSRNOP00000101717"; protein_version "1";
8	ensembl	exon	12615943	12616094	0	-	.	gene_id "ENSRNOG00000032070"; gene_version "7"; transcript_id "ENSRNOT00000112659"; transcript_version "2"; exon_number "45"; gene_name "Dync2h1"; gene_source "ensembl"; gene_biotype "protein_coding"; transcript_name "Dync2h1-202"; transcript_source "ensembl"; transcript_biotype "protein_coding"; exon_id "ENSRNOE00000310271"; exon_version "1"; tag "Ensembl_canonical";
8	ensembl	CDS	12615943	12616094	0	-	0	gene_id "ENSRNOG00000032070"; gene_version "7"; transcript_id "ENSRNOT00000112659"; transcript_version "2"; exon_number "45"; gene_name "Dync2h1"; gene_source "ensembl"; gene_biotype "protein_coding"; transcript_name "Dync2h1-202"; transcript_source "ensembl"; transcript_biotype "protein_coding"; protein_id "ENSRNOP00000097714"; protein_version "1"; tag "Ensembl_canonical";
8	ensembl	exon	12615943	12616094	0	-	.	gene_id "ENSRNOG00000032070"; gene_version "7"; transcript_id "ENSRNOT00000044174"; transcript_version "7"; exon_number "45"; gene_name "Dync2h1"; gene_source "ensembl"; gene_biotype "protein_coding"; transcript_name "Dync2h1-201"; transcript_source "ensembl"; transcript_biotype "protein_coding"; exon_id "ENSRNOE00000310271"; exon_version "1";
8	ensembl	CDS	12615943	12616094	0	-	0	gene_id "ENSRNOG00000032070"; gene_version "7"; transcript_id "ENSRNOT00000044174"; transcript_version "7"; exon_number "45"; gene_name "Dync2h1"; gene_source "ensembl"; gene_biotype "protein_coding"; transcript_name "Dync2h1-201"; transcript_source "ensembl"; transcript_biotype "protein_coding"; protein_id "ENSRNOP00000043252"; protein_version "6";
8	ENSEMBL114_rn	exon	12615943	12616094	0.199538997620996	-	.	gene_id "ENSRNOG00000032070"; transcript_id "ENSRNOG00000032070_tx_14"; exon_id "8_12615943_12616094_-"; exonnum "45"; txlen "13803";
8	ENSEMBL114_rn	exon	12615943	12616094	0.199538997620996	-	.	gene_id "ENSRNOG00000032070"; transcript_id "ENSRNOG00000032070_tx_15"; exon_id "8_12615943_12616094_-"; exonnum "45"; txlen "13782";
8	ensembl	exon	12617951	12618197	0	-	.	gene_id "ENSRNOG00000032070"; gene_version "7"; transcript_id "ENSRNOT00000130124"; transcript_version "1"; exon_number "44"; gene_name "Dync2h1"; gene_source "ensembl"; gene_biotype "protein_coding"; transcript_name "Dync2h1-203"; transcript_source "ensembl"; transcript_biotype "protein_coding"; exon_id "ENSRNOE00000307711"; exon_version "1";
8	ensembl	CDS	12617951	12618197	0	-	1	gene_id "ENSRNOG00000032070"; gene_version "7"; transcript_id "ENSRNOT00000130124"; transcript_version "1"; exon_number "44"; gene_name "Dync2h1"; gene_source "ensembl"; gene_biotype "protein_coding"; transcript_name "Dync2h1-203"; transcript_source "ensembl"; transcript_biotype "protein_coding"; protein_id "ENSRNOP00000101717"; protein_version "1";
8	ensembl	exon	12617951	12618197	0	-	.	gene_id "ENSRNOG00000032070"; gene_version "7"; transcript_id "ENSRNOT00000112659"; transcript_version "2"; exon_number "44"; gene_name "Dync2h1"; gene_source "ensembl"; gene_biotype "protein_coding"; transcript_name "Dync2h1-202"; transcript_source "ensembl"; transcript_biotype "protein_coding"; exon_id "ENSRNOE00000307711"; exon_version "1"; tag "Ensembl_canonical";
8	ensembl	CDS	12617951	12618197	0	-	1	gene_id "ENSRNOG00000032070"; gene_version "7"; transcript_id "ENSRNOT00000112659"; transcript_version "2"; exon_number "44"; gene_name "Dync2h1"; gene_source "ensembl"; gene_biotype "protein_coding"; transcript_name "Dync2h1-202"; transcript_source "ensembl"; transcript_biotype "protein_coding"; protein_id "ENSRNOP00000097714"; protein_version "1"; tag "Ensembl_canonical";
8	ensembl	exon	12617951	12618197	0	-	.	gene_id "ENSRNOG00000032070"; gene_version "7"; transcript_id "ENSRNOT00000044174"; transcript_version "7"; exon_number "44"; gene_name "Dync2h1"; gene_source "ensembl"; gene_biotype "protein_coding"; transcript_name "Dync2h1-201"; transcript_source "ensembl"; transcript_biotype "protein_coding"; exon_id "ENSRNOE00000307711"; exon_version "1";
8	ensembl	CDS	12617951	12618197	0	-	1	gene_id "ENSRNOG00000032070"; gene_version "7"; transcript_id "ENSRNOT00000044174"; transcript_version "7"; exon_number "44"; gene_name "Dync2h1"; gene_source "ensembl"; gene_biotype "protein_coding"; transcript_name "Dync2h1-201"; transcript_source "ensembl"; transcript_biotype "protein_coding"; protein_id "ENSRNOP00000043252"; protein_version "6";
8	ENSEMBL114_rn	exon	12617951	12618197	0.199538997620996	-	.	gene_id "ENSRNOG00000032070"; transcript_id "ENSRNOG00000032070_tx_14"; exon_id "8_12617951_12618197_-"; exonnum "44"; txlen "13803";
8	ENSEMBL114_rn	exon	12617951	12618197	0.199538997620996	-	.	gene_id "ENSRNOG00000032070"; transcript_id "ENSRNOG00000032070_tx_15"; exon_id "8_12617951_12618197_-"; exonnum "44"; txlen "13782";
8	ensembl	exon	12618939	12619198	0	-	.	gene_id "ENSRNOG00000032070"; gene_version "7"; transcript_id "ENSRNOT00000130124"; transcript_version "1"; exon_number "43"; gene_name "Dync2h1"; gene_source "ensembl"; gene_biotype "protein_coding"; transcript_name "Dync2h1-203"; transcript_source "ensembl"; transcript_biotype "protein_coding"; exon_id "ENSRNOE00000320618"; exon_version "1";
8	ensembl	CDS	12618939	12619198	0	-	0	gene_id "ENSRNOG00000032070"; gene_version "7"; transcript_id "ENSRNOT00000130124"; transcript_version "1"; exon_number "43"; gene_name "Dync2h1"; gene_source "ensembl"; gene_biotype "protein_coding"; transcript_name "Dync2h1-203"; transcript_source "ensembl"; transcript_biotype "protein_coding"; protein_id "ENSRNOP00000101717"; protein_version "1";
8	ensembl	exon	12618939	12619198	0	-	.	gene_id "ENSRNOG00000032070"; gene_version "7"; transcript_id "ENSRNOT00000112659"; transcript_version "2"; exon_number "43"; gene_name "Dync2h1"; gene_source "ensembl"; gene_biotype "protein_coding"; transcript_name "Dync2h1-202"; transcript_source "ensembl"; transcript_biotype "protein_coding"; exon_id "ENSRNOE00000320618"; exon_version "1"; tag "Ensembl_canonical";
8	ensembl	CDS	12618939	12619198	0	-	0	gene_id "ENSRNOG00000032070"; gene_version "7"; transcript_id "ENSRNOT00000112659"; transcript_version "2"; exon_number "43"; gene_name "Dync2h1"; gene_source "ensembl"; gene_biotype "protein_coding"; transcript_name "Dync2h1-202"; transcript_source "ensembl"; transcript_biotype "protein_coding"; protein_id "ENSRNOP00000097714"; protein_version "1"; tag "Ensembl_canonical";
8	ensembl	exon	12618939	12619198	0	-	.	gene_id "ENSRNOG00000032070"; gene_version "7"; transcript_id "ENSRNOT00000044174"; transcript_version "7"; exon_number "43"; gene_name "Dync2h1"; gene_source "ensembl"; gene_biotype "protein_coding"; transcript_name "Dync2h1-201"; transcript_source "ensembl"; transcript_biotype "protein_coding"; exon_id "ENSRNOE00000320618"; exon_version "1";
8	ensembl	CDS	12618939	12619198	0	-	0	gene_id "ENSRNOG00000032070"; gene_version "7"; transcript_id "ENSRNOT00000044174"; transcript_version "7"; exon_number "43"; gene_name "Dync2h1"; gene_source "ensembl"; gene_biotype "protein_coding"; transcript_name "Dync2h1-201"; transcript_source "ensembl"; transcript_biotype "protein_coding"; protein_id "ENSRNOP00000043252"; protein_version "6";
8	ENSEMBL114_rn	exon	12618939	12619198	0.199538997620996	-	.	gene_id "ENSRNOG00000032070"; transcript_id "ENSRNOG00000032070_tx_14"; exon_id "8_12618939_12619198_-"; exonnum "43"; txlen "13803";
8	ENSEMBL114_rn	exon	12618939	12619198	0.199538997620996	-	.	gene_id "ENSRNOG00000032070"; transcript_id "ENSRNOG00000032070_tx_15"; exon_id "8_12618939_12619198_-"; exonnum "43"; txlen "13782";
8	ensembl	exon	12632186	12632341	0	-	.	gene_id "ENSRNOG00000032070"; gene_version "7"; transcript_id "ENSRNOT00000130124"; transcript_version "1"; exon_number "42"; gene_name "Dync2h1"; gene_source "ensembl"; gene_biotype "protein_coding"; transcript_name "Dync2h1-203"; transcript_source "ensembl"; transcript_biotype "protein_coding"; exon_id "ENSRNOE00000314134"; exon_version "1";
8	ensembl	CDS	12632186	12632341	0	-	0	gene_id "ENSRNOG00000032070"; gene_version "7"; transcript_id "ENSRNOT00000130124"; transcript_version "1"; exon_number "42"; gene_name "Dync2h1"; gene_source "ensembl"; gene_biotype "protein_coding"; transcript_name "Dync2h1-203"; transcript_source "ensembl"; transcript_biotype "protein_coding"; protein_id "ENSRNOP00000101717"; protein_version "1";
8	ensembl	exon	12632186	12632341	0	-	.	gene_id "ENSRNOG00000032070"; gene_version "7"; transcript_id "ENSRNOT00000112659"; transcript_version "2"; exon_number "42"; gene_name "Dync2h1"; gene_source "ensembl"; gene_biotype "protein_coding"; transcript_name "Dync2h1-202"; transcript_source "ensembl"; transcript_biotype "protein_coding"; exon_id "ENSRNOE00000314134"; exon_version "1"; tag "Ensembl_canonical";
8	ensembl	CDS	12632186	12632341	0	-	0	gene_id "ENSRNOG00000032070"; gene_version "7"; transcript_id "ENSRNOT00000112659"; transcript_version "2"; exon_number "42"; gene_name "Dync2h1"; gene_source "ensembl"; gene_biotype "protein_coding"; transcript_name "Dync2h1-202"; transcript_source "ensembl"; transcript_biotype "protein_coding"; protein_id "ENSRNOP00000097714"; protein_version "1"; tag "Ensembl_canonical";
8	ensembl	exon	12632186	12632341	0	-	.	gene_id "ENSRNOG00000032070"; gene_version "7"; transcript_id "ENSRNOT00000044174"; transcript_version "7"; exon_number "42"; gene_name "Dync2h1"; gene_source "ensembl"; gene_biotype "protein_coding"; transcript_name "Dync2h1-201"; transcript_source "ensembl"; transcript_biotype "protein_coding"; exon_id "ENSRNOE00000314134"; exon_version "1";
8	ensembl	CDS	12632186	12632341	0	-	0	gene_id "ENSRNOG00000032070"; gene_version "7"; transcript_id "ENSRNOT00000044174"; transcript_version "7"; exon_number "42"; gene_name "Dync2h1"; gene_source "ensembl"; gene_biotype "protein_coding"; transcript_name "Dync2h1-201"; transcript_source "ensembl"; transcript_biotype "protein_coding"; protein_id "ENSRNOP00000043252"; protein_version "6";
8	ENSEMBL114_rn	exon	12632186	12632341	0.199538997620996	-	.	gene_id "ENSRNOG00000032070"; transcript_id "ENSRNOG00000032070_tx_14"; exon_id "8_12632186_12632341_-"; exonnum "42"; txlen "13803";
8	ENSEMBL114_rn	exon	12632186	12632341	0.199538997620996	-	.	gene_id "ENSRNOG00000032070"; transcript_id "ENSRNOG00000032070_tx_15"; exon_id "8_12632186_12632341_-"; exonnum "42"; txlen "13782";
8	ensembl	exon	12634238	12634367	0	-	.	gene_id "ENSRNOG00000032070"; gene_version "7"; transcript_id "ENSRNOT00000130124"; transcript_version "1"; exon_number "41"; gene_name "Dync2h1"; gene_source "ensembl"; gene_biotype "protein_coding"; transcript_name "Dync2h1-203"; transcript_source "ensembl"; transcript_biotype "protein_coding"; exon_id "ENSRNOE00000286549"; exon_version "1";
8	ensembl	CDS	12634238	12634367	0	-	1	gene_id "ENSRNOG00000032070"; gene_version "7"; transcript_id "ENSRNOT00000130124"; transcript_version "1"; exon_number "41"; gene_name "Dync2h1"; gene_source "ensembl"; gene_biotype "protein_coding"; transcript_name "Dync2h1-203"; transcript_source "ensembl"; transcript_biotype "protein_coding"; protein_id "ENSRNOP00000101717"; protein_version "1";
8	ensembl	exon	12634238	12634367	0	-	.	gene_id "ENSRNOG00000032070"; gene_version "7"; transcript_id "ENSRNOT00000112659"; transcript_version "2"; exon_number "41"; gene_name "Dync2h1"; gene_source "ensembl"; gene_biotype "protein_coding"; transcript_name "Dync2h1-202"; transcript_source "ensembl"; transcript_biotype "protein_coding"; exon_id "ENSRNOE00000286549"; exon_version "1"; tag "Ensembl_canonical";
8	ensembl	CDS	12634238	12634367	0	-	1	gene_id "ENSRNOG00000032070"; gene_version "7"; transcript_id "ENSRNOT00000112659"; transcript_version "2"; exon_number "41"; gene_name "Dync2h1"; gene_source "ensembl"; gene_biotype "protein_coding"; transcript_name "Dync2h1-202"; transcript_source "ensembl"; transcript_biotype "protein_coding"; protein_id "ENSRNOP00000097714"; protein_version "1"; tag "Ensembl_canonical";
8	ensembl	exon	12634238	12634367	0	-	.	gene_id "ENSRNOG00000032070"; gene_version "7"; transcript_id "ENSRNOT00000044174"; transcript_version "7"; exon_number "41"; gene_name "Dync2h1"; gene_source "ensembl"; gene_biotype "protein_coding"; transcript_name "Dync2h1-201"; transcript_source "ensembl"; transcript_biotype "protein_coding"; exon_id "ENSRNOE00000286549"; exon_version "1";
8	ensembl	CDS	12634238	12634367	0	-	1	gene_id "ENSRNOG00000032070"; gene_version "7"; transcript_id "ENSRNOT00000044174"; transcript_version "7"; exon_number "41"; gene_name "Dync2h1"; gene_source "ensembl"; gene_biotype "protein_coding"; transcript_name "Dync2h1-201"; transcript_source "ensembl"; transcript_biotype "protein_coding"; protein_id "ENSRNOP00000043252"; protein_version "6";
8	ENSEMBL114_rn	exon	12634238	12634367	0.199538997620996	-	.	gene_id "ENSRNOG00000032070"; transcript_id "ENSRNOG00000032070_tx_14"; exon_id "8_12634238_12634367_-"; exonnum "41"; txlen "13803";
8	ENSEMBL114_rn	exon	12634238	12634367	0.199538997620996	-	.	gene_id "ENSRNOG00000032070"; transcript_id "ENSRNOG00000032070_tx_15"; exon_id "8_12634238_12634367_-"; exonnum "41"; txlen "13782";
8	ensembl	exon	12636144	12636351	0	-	.	gene_id "ENSRNOG00000032070"; gene_version "7"; transcript_id "ENSRNOT00000130124"; transcript_version "1"; exon_number "40"; gene_name "Dync2h1"; gene_source "ensembl"; gene_biotype "protein_coding"; transcript_name "Dync2h1-203"; transcript_source "ensembl"; transcript_biotype "protein_coding"; exon_id "ENSRNOE00000279529"; exon_version "2";
8	ensembl	CDS	12636144	12636351	0	-	2	gene_id "ENSRNOG00000032070"; gene_version "7"; transcript_id "ENSRNOT00000130124"; transcript_version "1"; exon_number "40"; gene_name "Dync2h1"; gene_source "ensembl"; gene_biotype "protein_coding"; transcript_name "Dync2h1-203"; transcript_source "ensembl"; transcript_biotype "protein_coding"; protein_id "ENSRNOP00000101717"; protein_version "1";
8	ensembl	exon	12636144	12636351	0	-	.	gene_id "ENSRNOG00000032070"; gene_version "7"; transcript_id "ENSRNOT00000112659"; transcript_version "2"; exon_number "40"; gene_name "Dync2h1"; gene_source "ensembl"; gene_biotype "protein_coding"; transcript_name "Dync2h1-202"; transcript_source "ensembl"; transcript_biotype "protein_coding"; exon_id "ENSRNOE00000279529"; exon_version "2"; tag "Ensembl_canonical";
8	ensembl	CDS	12636144	12636351	0	-	2	gene_id "ENSRNOG00000032070"; gene_version "7"; transcript_id "ENSRNOT00000112659"; transcript_version "2"; exon_number "40"; gene_name "Dync2h1"; gene_source "ensembl"; gene_biotype "protein_coding"; transcript_name "Dync2h1-202"; transcript_source "ensembl"; transcript_biotype "protein_coding"; protein_id "ENSRNOP00000097714"; protein_version "1"; tag "Ensembl_canonical";
8	ensembl	exon	12636144	12636351	0	-	.	gene_id "ENSRNOG00000032070"; gene_version "7"; transcript_id "ENSRNOT00000044174"; transcript_version "7"; exon_number "40"; gene_name "Dync2h1"; gene_source "ensembl"; gene_biotype "protein_coding"; transcript_name "Dync2h1-201"; transcript_source "ensembl"; transcript_biotype "protein_coding"; exon_id "ENSRNOE00000279529"; exon_version "2";
8	ensembl	CDS	12636144	12636351	0	-	2	gene_id "ENSRNOG00000032070"; gene_version "7"; transcript_id "ENSRNOT00000044174"; transcript_version "7"; exon_number "40"; gene_name "Dync2h1"; gene_source "ensembl"; gene_biotype "protein_coding"; transcript_name "Dync2h1-201"; transcript_source "ensembl"; transcript_biotype "protein_coding"; protein_id "ENSRNOP00000043252"; protein_version "6";
8	ENSEMBL114_rn	exon	12636144	12636351	0.199538997620996	-	.	gene_id "ENSRNOG00000032070"; transcript_id "ENSRNOG00000032070_tx_14"; exon_id "8_12636144_12636351_-"; exonnum "40"; txlen "13803";
8	ENSEMBL114_rn	exon	12636144	12636351	0.199538997620996	-	.	gene_id "ENSRNOG00000032070"; transcript_id "ENSRNOG00000032070_tx_15"; exon_id "8_12636144_12636351_-"; exonnum "40"; txlen "13782";
8	ensembl	exon	12637767	12638031	0	-	.	gene_id "ENSRNOG00000032070"; gene_version "7"; transcript_id "ENSRNOT00000130124"; transcript_version "1"; exon_number "39"; gene_name "Dync2h1"; gene_source "ensembl"; gene_biotype "protein_coding"; transcript_name "Dync2h1-203"; transcript_source "ensembl"; transcript_biotype "protein_coding"; exon_id "ENSRNOE00000295628"; exon_version "1";
8	ensembl	CDS	12637767	12638031	0	-	0	gene_id "ENSRNOG00000032070"; gene_version "7"; transcript_id "ENSRNOT00000130124"; transcript_version "1"; exon_number "39"; gene_name "Dync2h1"; gene_source "ensembl"; gene_biotype "protein_coding"; transcript_name "Dync2h1-203"; transcript_source "ensembl"; transcript_biotype "protein_coding"; protein_id "ENSRNOP00000101717"; protein_version "1";
8	ensembl	exon	12637767	12638031	0	-	.	gene_id "ENSRNOG00000032070"; gene_version "7"; transcript_id "ENSRNOT00000112659"; transcript_version "2"; exon_number "39"; gene_name "Dync2h1"; gene_source "ensembl"; gene_biotype "protein_coding"; transcript_name "Dync2h1-202"; transcript_source "ensembl"; transcript_biotype "protein_coding"; exon_id "ENSRNOE00000295628"; exon_version "1"; tag "Ensembl_canonical";
8	ensembl	CDS	12637767	12638031	0	-	0	gene_id "ENSRNOG00000032070"; gene_version "7"; transcript_id "ENSRNOT00000112659"; transcript_version "2"; exon_number "39"; gene_name "Dync2h1"; gene_source "ensembl"; gene_biotype "protein_coding"; transcript_name "Dync2h1-202"; transcript_source "ensembl"; transcript_biotype "protein_coding"; protein_id "ENSRNOP00000097714"; protein_version "1"; tag "Ensembl_canonical";
8	ensembl	exon	12637767	12638031	0	-	.	gene_id "ENSRNOG00000032070"; gene_version "7"; transcript_id "ENSRNOT00000044174"; transcript_version "7"; exon_number "39"; gene_name "Dync2h1"; gene_source "ensembl"; gene_biotype "protein_coding"; transcript_name "Dync2h1-201"; transcript_source "ensembl"; transcript_biotype "protein_coding"; exon_id "ENSRNOE00000295628"; exon_version "1";
8	ensembl	CDS	12637767	12638031	0	-	0	gene_id "ENSRNOG00000032070"; gene_version "7"; transcript_id "ENSRNOT00000044174"; transcript_version "7"; exon_number "39"; gene_name "Dync2h1"; gene_source "ensembl"; gene_biotype "protein_coding"; transcript_name "Dync2h1-201"; transcript_source "ensembl"; transcript_biotype "protein_coding"; protein_id "ENSRNOP00000043252"; protein_version "6";
8	ENSEMBL114_rn	exon	12637767	12638031	0.199538997620996	-	.	gene_id "ENSRNOG00000032070"; transcript_id "ENSRNOG00000032070_tx_14"; exon_id "8_12637767_12638031_-"; exonnum "39"; txlen "13803";
8	ENSEMBL114_rn	exon	12637767	12638031	0.199538997620996	-	.	gene_id "ENSRNOG00000032070"; transcript_id "ENSRNOG00000032070_tx_15"; exon_id "8_12637767_12638031_-"; exonnum "39"; txlen "13782";
8	ensembl	exon	12638722	12638921	0	-	.	gene_id "ENSRNOG00000032070"; gene_version "7"; transcript_id "ENSRNOT00000130124"; transcript_version "1"; exon_number "38"; gene_name "Dync2h1"; gene_source "ensembl"; gene_biotype "protein_coding"; transcript_name "Dync2h1-203"; transcript_source "ensembl"; transcript_biotype "protein_coding"; exon_id "ENSRNOE00000292710"; exon_version "2";
8	ensembl	CDS	12638722	12638921	0	-	2	gene_id "ENSRNOG00000032070"; gene_version "7"; transcript_id "ENSRNOT00000130124"; transcript_version "1"; exon_number "38"; gene_name "Dync2h1"; gene_source "ensembl"; gene_biotype "protein_coding"; transcript_name "Dync2h1-203"; transcript_source "ensembl"; transcript_biotype "protein_coding"; protein_id "ENSRNOP00000101717"; protein_version "1";
8	ensembl	exon	12638722	12638921	0	-	.	gene_id "ENSRNOG00000032070"; gene_version "7"; transcript_id "ENSRNOT00000112659"; transcript_version "2"; exon_number "38"; gene_name "Dync2h1"; gene_source "ensembl"; gene_biotype "protein_coding"; transcript_name "Dync2h1-202"; transcript_source "ensembl"; transcript_biotype "protein_coding"; exon_id "ENSRNOE00000292710"; exon_version "2"; tag "Ensembl_canonical";
8	ensembl	CDS	12638722	12638921	0	-	2	gene_id "ENSRNOG00000032070"; gene_version "7"; transcript_id "ENSRNOT00000112659"; transcript_version "2"; exon_number "38"; gene_name "Dync2h1"; gene_source "ensembl"; gene_biotype "protein_coding"; transcript_name "Dync2h1-202"; transcript_source "ensembl"; transcript_biotype "protein_coding"; protein_id "ENSRNOP00000097714"; protein_version "1"; tag "Ensembl_canonical";
8	ensembl	exon	12638722	12638921	0	-	.	gene_id "ENSRNOG00000032070"; gene_version "7"; transcript_id "ENSRNOT00000044174"; transcript_version "7"; exon_number "38"; gene_name "Dync2h1"; gene_source "ensembl"; gene_biotype "protein_coding"; transcript_name "Dync2h1-201"; transcript_source "ensembl"; transcript_biotype "protein_coding"; exon_id "ENSRNOE00000292710"; exon_version "2";
8	ensembl	CDS	12638722	12638921	0	-	2	gene_id "ENSRNOG00000032070"; gene_version "7"; transcript_id "ENSRNOT00000044174"; transcript_version "7"; exon_number "38"; gene_name "Dync2h1"; gene_source "ensembl"; gene_biotype "protein_coding"; transcript_name "Dync2h1-201"; transcript_source "ensembl"; transcript_biotype "protein_coding"; protein_id "ENSRNOP00000043252"; protein_version "6";
8	ENSEMBL114_rn	exon	12638722	12638921	0.199538997620996	-	.	gene_id "ENSRNOG00000032070"; transcript_id "ENSRNOG00000032070_tx_14"; exon_id "8_12638722_12638921_-"; exonnum "38"; txlen "13803";
8	ENSEMBL114_rn	exon	12638722	12638921	0.199538997620996	-	.	gene_id "ENSRNOG00000032070"; transcript_id "ENSRNOG00000032070_tx_15"; exon_id "8_12638722_12638921_-"; exonnum "38"; txlen "13782";
8	ensembl	exon	12640931	12641046	0	-	.	gene_id "ENSRNOG00000032070"; gene_version "7"; transcript_id "ENSRNOT00000130124"; transcript_version "1"; exon_number "37"; gene_name "Dync2h1"; gene_source "ensembl"; gene_biotype "protein_coding"; transcript_name "Dync2h1-203"; transcript_source "ensembl"; transcript_biotype "protein_coding"; exon_id "ENSRNOE00000317172"; exon_version "3";
8	ensembl	CDS	12640931	12641046	0	-	1	gene_id "ENSRNOG00000032070"; gene_version "7"; transcript_id "ENSRNOT00000130124"; transcript_version "1"; exon_number "37"; gene_name "Dync2h1"; gene_source "ensembl"; gene_biotype "protein_coding"; transcript_name "Dync2h1-203"; transcript_source "ensembl"; transcript_biotype "protein_coding"; protein_id "ENSRNOP00000101717"; protein_version "1";
8	ensembl	exon	12640931	12641046	0	-	.	gene_id "ENSRNOG00000032070"; gene_version "7"; transcript_id "ENSRNOT00000112659"; transcript_version "2"; exon_number "37"; gene_name "Dync2h1"; gene_source "ensembl"; gene_biotype "protein_coding"; transcript_name "Dync2h1-202"; transcript_source "ensembl"; transcript_biotype "protein_coding"; exon_id "ENSRNOE00000317172"; exon_version "3"; tag "Ensembl_canonical";
8	ensembl	CDS	12640931	12641046	0	-	1	gene_id "ENSRNOG00000032070"; gene_version "7"; transcript_id "ENSRNOT00000112659"; transcript_version "2"; exon_number "37"; gene_name "Dync2h1"; gene_source "ensembl"; gene_biotype "protein_coding"; transcript_name "Dync2h1-202"; transcript_source "ensembl"; transcript_biotype "protein_coding"; protein_id "ENSRNOP00000097714"; protein_version "1"; tag "Ensembl_canonical";
8	ensembl	exon	12640931	12641046	0	-	.	gene_id "ENSRNOG00000032070"; gene_version "7"; transcript_id "ENSRNOT00000044174"; transcript_version "7"; exon_number "37"; gene_name "Dync2h1"; gene_source "ensembl"; gene_biotype "protein_coding"; transcript_name "Dync2h1-201"; transcript_source "ensembl"; transcript_biotype "protein_coding"; exon_id "ENSRNOE00000317172"; exon_version "3";
8	ensembl	CDS	12640931	12641046	0	-	1	gene_id "ENSRNOG00000032070"; gene_version "7"; transcript_id "ENSRNOT00000044174"; transcript_version "7"; exon_number "37"; gene_name "Dync2h1"; gene_source "ensembl"; gene_biotype "protein_coding"; transcript_name "Dync2h1-201"; transcript_source "ensembl"; transcript_biotype "protein_coding"; protein_id "ENSRNOP00000043252"; protein_version "6";
8	ENSEMBL114_rn	exon	12640931	12641046	0.199538997620996	-	.	gene_id "ENSRNOG00000032070"; transcript_id "ENSRNOG00000032070_tx_14"; exon_id "8_12640931_12641046_-"; exonnum "37"; txlen "13803";
8	ENSEMBL114_rn	exon	12640931	12641046	0.199538997620996	-	.	gene_id "ENSRNOG00000032070"; transcript_id "ENSRNOG00000032070_tx_15"; exon_id "8_12640931_12641046_-"; exonnum "37"; txlen "13782";
8	ensembl	exon	12641649	12641872	0	-	.	gene_id "ENSRNOG00000032070"; gene_version "7"; transcript_id "ENSRNOT00000130124"; transcript_version "1"; exon_number "36"; gene_name "Dync2h1"; gene_source "ensembl"; gene_biotype "protein_coding"; transcript_name "Dync2h1-203"; transcript_source "ensembl"; transcript_biotype "protein_coding"; exon_id "ENSRNOE00000288170"; exon_version "1";
8	ensembl	CDS	12641649	12641872	0	-	0	gene_id "ENSRNOG00000032070"; gene_version "7"; transcript_id "ENSRNOT00000130124"; transcript_version "1"; exon_number "36"; gene_name "Dync2h1"; gene_source "ensembl"; gene_biotype "protein_coding"; transcript_name "Dync2h1-203"; transcript_source "ensembl"; transcript_biotype "protein_coding"; protein_id "ENSRNOP00000101717"; protein_version "1";
8	ensembl	exon	12641649	12641872	0	-	.	gene_id "ENSRNOG00000032070"; gene_version "7"; transcript_id "ENSRNOT00000112659"; transcript_version "2"; exon_number "36"; gene_name "Dync2h1"; gene_source "ensembl"; gene_biotype "protein_coding"; transcript_name "Dync2h1-202"; transcript_source "ensembl"; transcript_biotype "protein_coding"; exon_id "ENSRNOE00000288170"; exon_version "1"; tag "Ensembl_canonical";
8	ensembl	CDS	12641649	12641872	0	-	0	gene_id "ENSRNOG00000032070"; gene_version "7"; transcript_id "ENSRNOT00000112659"; transcript_version "2"; exon_number "36"; gene_name "Dync2h1"; gene_source "ensembl"; gene_biotype "protein_coding"; transcript_name "Dync2h1-202"; transcript_source "ensembl"; transcript_biotype "protein_coding"; protein_id "ENSRNOP00000097714"; protein_version "1"; tag "Ensembl_canonical";
8	ensembl	exon	12641649	12641872	0	-	.	gene_id "ENSRNOG00000032070"; gene_version "7"; transcript_id "ENSRNOT00000044174"; transcript_version "7"; exon_number "36"; gene_name "Dync2h1"; gene_source "ensembl"; gene_biotype "protein_coding"; transcript_name "Dync2h1-201"; transcript_source "ensembl"; transcript_biotype "protein_coding"; exon_id "ENSRNOE00000288170"; exon_version "1";
8	ensembl	CDS	12641649	12641872	0	-	0	gene_id "ENSRNOG00000032070"; gene_version "7"; transcript_id "ENSRNOT00000044174"; transcript_version "7"; exon_number "36"; gene_name "Dync2h1"; gene_source "ensembl"; gene_biotype "protein_coding"; transcript_name "Dync2h1-201"; transcript_source "ensembl"; transcript_biotype "protein_coding"; protein_id "ENSRNOP00000043252"; protein_version "6";
8	ENSEMBL114_rn	exon	12641649	12641872	0.199538997620996	-	.	gene_id "ENSRNOG00000032070"; transcript_id "ENSRNOG00000032070_tx_14"; exon_id "8_12641649_12641872_-"; exonnum "36"; txlen "13803";
8	ENSEMBL114_rn	exon	12641649	12641872	0.199538997620996	-	.	gene_id "ENSRNOG00000032070"; transcript_id "ENSRNOG00000032070_tx_15"; exon_id "8_12641649_12641872_-"; exonnum "36"; txlen "13782";
8	ensembl	exon	12642397	12642579	0	-	.	gene_id "ENSRNOG00000032070"; gene_version "7"; transcript_id "ENSRNOT00000130124"; transcript_version "1"; exon_number "35"; gene_name "Dync2h1"; gene_source "ensembl"; gene_biotype "protein_coding"; transcript_name "Dync2h1-203"; transcript_source "ensembl"; transcript_biotype "protein_coding"; exon_id "ENSRNOE00000298723"; exon_version "1";
8	ensembl	CDS	12642397	12642579	0	-	0	gene_id "ENSRNOG00000032070"; gene_version "7"; transcript_id "ENSRNOT00000130124"; transcript_version "1"; exon_number "35"; gene_name "Dync2h1"; gene_source "ensembl"; gene_biotype "protein_coding"; transcript_name "Dync2h1-203"; transcript_source "ensembl"; transcript_biotype "protein_coding"; protein_id "ENSRNOP00000101717"; protein_version "1";
8	ensembl	exon	12642397	12642579	0	-	.	gene_id "ENSRNOG00000032070"; gene_version "7"; transcript_id "ENSRNOT00000112659"; transcript_version "2"; exon_number "35"; gene_name "Dync2h1"; gene_source "ensembl"; gene_biotype "protein_coding"; transcript_name "Dync2h1-202"; transcript_source "ensembl"; transcript_biotype "protein_coding"; exon_id "ENSRNOE00000298723"; exon_version "1"; tag "Ensembl_canonical";
8	ensembl	CDS	12642397	12642579	0	-	0	gene_id "ENSRNOG00000032070"; gene_version "7"; transcript_id "ENSRNOT00000112659"; transcript_version "2"; exon_number "35"; gene_name "Dync2h1"; gene_source "ensembl"; gene_biotype "protein_coding"; transcript_name "Dync2h1-202"; transcript_source "ensembl"; transcript_biotype "protein_coding"; protein_id "ENSRNOP00000097714"; protein_version "1"; tag "Ensembl_canonical";
8	ensembl	exon	12642397	12642579	0	-	.	gene_id "ENSRNOG00000032070"; gene_version "7"; transcript_id "ENSRNOT00000044174"; transcript_version "7"; exon_number "35"; gene_name "Dync2h1"; gene_source "ensembl"; gene_biotype "protein_coding"; transcript_name "Dync2h1-201"; transcript_source "ensembl"; transcript_biotype "protein_coding"; exon_id "ENSRNOE00000298723"; exon_version "1";
8	ensembl	CDS	12642397	12642579	0	-	0	gene_id "ENSRNOG00000032070"; gene_version "7"; transcript_id "ENSRNOT00000044174"; transcript_version "7"; exon_number "35"; gene_name "Dync2h1"; gene_source "ensembl"; gene_biotype "protein_coding"; transcript_name "Dync2h1-201"; transcript_source "ensembl"; transcript_biotype "protein_coding"; protein_id "ENSRNOP00000043252"; protein_version "6";
8	ENSEMBL114_rn	exon	12642397	12642579	0.199538997620996	-	.	gene_id "ENSRNOG00000032070"; transcript_id "ENSRNOG00000032070_tx_14"; exon_id "8_12642397_12642579_-"; exonnum "35"; txlen "13803";
8	ENSEMBL114_rn	exon	12642397	12642579	0.199538997620996	-	.	gene_id "ENSRNOG00000032070"; transcript_id "ENSRNOG00000032070_tx_15"; exon_id "8_12642397_12642579_-"; exonnum "35"; txlen "13782";
8	ensembl	exon	12643411	12643593	0	-	.	gene_id "ENSRNOG00000032070"; gene_version "7"; transcript_id "ENSRNOT00000130124"; transcript_version "1"; exon_number "34"; gene_name "Dync2h1"; gene_source "ensembl"; gene_biotype "protein_coding"; transcript_name "Dync2h1-203"; transcript_source "ensembl"; transcript_biotype "protein_coding"; exon_id "ENSRNOE00000249636"; exon_version "2";
8	ensembl	CDS	12643411	12643593	0	-	0	gene_id "ENSRNOG00000032070"; gene_version "7"; transcript_id "ENSRNOT00000130124"; transcript_version "1"; exon_number "34"; gene_name "Dync2h1"; gene_source "ensembl"; gene_biotype "protein_coding"; transcript_name "Dync2h1-203"; transcript_source "ensembl"; transcript_biotype "protein_coding"; protein_id "ENSRNOP00000101717"; protein_version "1";
8	ensembl	exon	12643411	12643593	0	-	.	gene_id "ENSRNOG00000032070"; gene_version "7"; transcript_id "ENSRNOT00000112659"; transcript_version "2"; exon_number "34"; gene_name "Dync2h1"; gene_source "ensembl"; gene_biotype "protein_coding"; transcript_name "Dync2h1-202"; transcript_source "ensembl"; transcript_biotype "protein_coding"; exon_id "ENSRNOE00000249636"; exon_version "2"; tag "Ensembl_canonical";
8	ensembl	CDS	12643411	12643593	0	-	0	gene_id "ENSRNOG00000032070"; gene_version "7"; transcript_id "ENSRNOT00000112659"; transcript_version "2"; exon_number "34"; gene_name "Dync2h1"; gene_source "ensembl"; gene_biotype "protein_coding"; transcript_name "Dync2h1-202"; transcript_source "ensembl"; transcript_biotype "protein_coding"; protein_id "ENSRNOP00000097714"; protein_version "1"; tag "Ensembl_canonical";
8	ensembl	exon	12643411	12643593	0	-	.	gene_id "ENSRNOG00000032070"; gene_version "7"; transcript_id "ENSRNOT00000044174"; transcript_version "7"; exon_number "34"; gene_name "Dync2h1"; gene_source "ensembl"; gene_biotype "protein_coding"; transcript_name "Dync2h1-201"; transcript_source "ensembl"; transcript_biotype "protein_coding"; exon_id "ENSRNOE00000249636"; exon_version "2";
8	ensembl	CDS	12643411	12643593	0	-	0	gene_id "ENSRNOG00000032070"; gene_version "7"; transcript_id "ENSRNOT00000044174"; transcript_version "7"; exon_number "34"; gene_name "Dync2h1"; gene_source "ensembl"; gene_biotype "protein_coding"; transcript_name "Dync2h1-201"; transcript_source "ensembl"; transcript_biotype "protein_coding"; protein_id "ENSRNOP00000043252"; protein_version "6";
8	ENSEMBL114_rn	exon	12643411	12643593	0.199538997620996	-	.	gene_id "ENSRNOG00000032070"; transcript_id "ENSRNOG00000032070_tx_14"; exon_id "8_12643411_12643593_-"; exonnum "34"; txlen "13803";
8	ENSEMBL114_rn	exon	12643411	12643593	0.199538997620996	-	.	gene_id "ENSRNOG00000032070"; transcript_id "ENSRNOG00000032070_tx_15"; exon_id "8_12643411_12643593_-"; exonnum "34"; txlen "13782";
8	ensembl	exon	12644514	12644719	0	-	.	gene_id "ENSRNOG00000032070"; gene_version "7"; transcript_id "ENSRNOT00000130124"; transcript_version "1"; exon_number "33"; gene_name "Dync2h1"; gene_source "ensembl"; gene_biotype "protein_coding"; transcript_name "Dync2h1-203"; transcript_source "ensembl"; transcript_biotype "protein_coding"; exon_id "ENSRNOE00000419528"; exon_version "1";
8	ensembl	CDS	12644514	12644719	0	-	2	gene_id "ENSRNOG00000032070"; gene_version "7"; transcript_id "ENSRNOT00000130124"; transcript_version "1"; exon_number "33"; gene_name "Dync2h1"; gene_source "ensembl"; gene_biotype "protein_coding"; transcript_name "Dync2h1-203"; transcript_source "ensembl"; transcript_biotype "protein_coding"; protein_id "ENSRNOP00000101717"; protein_version "1";
8	ensembl	exon	12644514	12644719	0	-	.	gene_id "ENSRNOG00000032070"; gene_version "7"; transcript_id "ENSRNOT00000112659"; transcript_version "2"; exon_number "33"; gene_name "Dync2h1"; gene_source "ensembl"; gene_biotype "protein_coding"; transcript_name "Dync2h1-202"; transcript_source "ensembl"; transcript_biotype "protein_coding"; exon_id "ENSRNOE00000419528"; exon_version "1"; tag "Ensembl_canonical";
8	ensembl	CDS	12644514	12644719	0	-	2	gene_id "ENSRNOG00000032070"; gene_version "7"; transcript_id "ENSRNOT00000112659"; transcript_version "2"; exon_number "33"; gene_name "Dync2h1"; gene_source "ensembl"; gene_biotype "protein_coding"; transcript_name "Dync2h1-202"; transcript_source "ensembl"; transcript_biotype "protein_coding"; protein_id "ENSRNOP00000097714"; protein_version "1"; tag "Ensembl_canonical";
8	ensembl	exon	12644514	12644719	0	-	.	gene_id "ENSRNOG00000032070"; gene_version "7"; transcript_id "ENSRNOT00000044174"; transcript_version "7"; exon_number "33"; gene_name "Dync2h1"; gene_source "ensembl"; gene_biotype "protein_coding"; transcript_name "Dync2h1-201"; transcript_source "ensembl"; transcript_biotype "protein_coding"; exon_id "ENSRNOE00000419528"; exon_version "1";
8	ensembl	CDS	12644514	12644719	0	-	2	gene_id "ENSRNOG00000032070"; gene_version "7"; transcript_id "ENSRNOT00000044174"; transcript_version "7"; exon_number "33"; gene_name "Dync2h1"; gene_source "ensembl"; gene_biotype "protein_coding"; transcript_name "Dync2h1-201"; transcript_source "ensembl"; transcript_biotype "protein_coding"; protein_id "ENSRNOP00000043252"; protein_version "6";
8	ENSEMBL114_rn	exon	12644514	12644719	0.199538997620996	-	.	gene_id "ENSRNOG00000032070"; transcript_id "ENSRNOG00000032070_tx_14"; exon_id "8_12644514_12644719_-"; exonnum "33"; txlen "13803";
8	ENSEMBL114_rn	exon	12644514	12644719	0.199538997620996	-	.	gene_id "ENSRNOG00000032070"; transcript_id "ENSRNOG00000032070_tx_15"; exon_id "8_12644514_12644719_-"; exonnum "33"; txlen "13782";
8	ensembl	exon	12646606	12646756	0	-	.	gene_id "ENSRNOG00000032070"; gene_version "7"; transcript_id "ENSRNOT00000130124"; transcript_version "1"; exon_number "32"; gene_name "Dync2h1"; gene_source "ensembl"; gene_biotype "protein_coding"; transcript_name "Dync2h1-203"; transcript_source "ensembl"; transcript_biotype "protein_coding"; exon_id "ENSRNOE00000419529"; exon_version "1";
8	ensembl	CDS	12646606	12646756	0	-	0	gene_id "ENSRNOG00000032070"; gene_version "7"; transcript_id "ENSRNOT00000130124"; transcript_version "1"; exon_number "32"; gene_name "Dync2h1"; gene_source "ensembl"; gene_biotype "protein_coding"; transcript_name "Dync2h1-203"; transcript_source "ensembl"; transcript_biotype "protein_coding"; protein_id "ENSRNOP00000101717"; protein_version "1";
8	ensembl	exon	12646606	12646756	0	-	.	gene_id "ENSRNOG00000032070"; gene_version "7"; transcript_id "ENSRNOT00000112659"; transcript_version "2"; exon_number "32"; gene_name "Dync2h1"; gene_source "ensembl"; gene_biotype "protein_coding"; transcript_name "Dync2h1-202"; transcript_source "ensembl"; transcript_biotype "protein_coding"; exon_id "ENSRNOE00000419529"; exon_version "1"; tag "Ensembl_canonical";
8	ensembl	CDS	12646606	12646756	0	-	0	gene_id "ENSRNOG00000032070"; gene_version "7"; transcript_id "ENSRNOT00000112659"; transcript_version "2"; exon_number "32"; gene_name "Dync2h1"; gene_source "ensembl"; gene_biotype "protein_coding"; transcript_name "Dync2h1-202"; transcript_source "ensembl"; transcript_biotype "protein_coding"; protein_id "ENSRNOP00000097714"; protein_version "1"; tag "Ensembl_canonical";
8	ensembl	exon	12646606	12646756	0	-	.	gene_id "ENSRNOG00000032070"; gene_version "7"; transcript_id "ENSRNOT00000044174"; transcript_version "7"; exon_number "32"; gene_name "Dync2h1"; gene_source "ensembl"; gene_biotype "protein_coding"; transcript_name "Dync2h1-201"; transcript_source "ensembl"; transcript_biotype "protein_coding"; exon_id "ENSRNOE00000419529"; exon_version "1";
8	ensembl	CDS	12646606	12646756	0	-	0	gene_id "ENSRNOG00000032070"; gene_version "7"; transcript_id "ENSRNOT00000044174"; transcript_version "7"; exon_number "32"; gene_name "Dync2h1"; gene_source "ensembl"; gene_biotype "protein_coding"; transcript_name "Dync2h1-201"; transcript_source "ensembl"; transcript_biotype "protein_coding"; protein_id "ENSRNOP00000043252"; protein_version "6";
8	ENSEMBL114_rn	exon	12646606	12646756	0.199538997620996	-	.	gene_id "ENSRNOG00000032070"; transcript_id "ENSRNOG00000032070_tx_14"; exon_id "8_12646606_12646756_-"; exonnum "32"; txlen "13803";
8	ENSEMBL114_rn	exon	12646606	12646756	0.199538997620996	-	.	gene_id "ENSRNOG00000032070"; transcript_id "ENSRNOG00000032070_tx_15"; exon_id "8_12646606_12646756_-"; exonnum "32"; txlen "13782";
8	ensembl	exon	12648193	12648312	0	-	.	gene_id "ENSRNOG00000032070"; gene_version "7"; transcript_id "ENSRNOT00000130124"; transcript_version "1"; exon_number "31"; gene_name "Dync2h1"; gene_source "ensembl"; gene_biotype "protein_coding"; transcript_name "Dync2h1-203"; transcript_source "ensembl"; transcript_biotype "protein_coding"; exon_id "ENSRNOE00000419530"; exon_version "5";
8	ensembl	CDS	12648193	12648312	0	-	0	gene_id "ENSRNOG00000032070"; gene_version "7"; transcript_id "ENSRNOT00000130124"; transcript_version "1"; exon_number "31"; gene_name "Dync2h1"; gene_source "ensembl"; gene_biotype "protein_coding"; transcript_name "Dync2h1-203"; transcript_source "ensembl"; transcript_biotype "protein_coding"; protein_id "ENSRNOP00000101717"; protein_version "1";
8	ensembl	exon	12648193	12648312	0	-	.	gene_id "ENSRNOG00000032070"; gene_version "7"; transcript_id "ENSRNOT00000112659"; transcript_version "2"; exon_number "31"; gene_name "Dync2h1"; gene_source "ensembl"; gene_biotype "protein_coding"; transcript_name "Dync2h1-202"; transcript_source "ensembl"; transcript_biotype "protein_coding"; exon_id "ENSRNOE00000419530"; exon_version "5"; tag "Ensembl_canonical";
8	ensembl	CDS	12648193	12648312	0	-	0	gene_id "ENSRNOG00000032070"; gene_version "7"; transcript_id "ENSRNOT00000112659"; transcript_version "2"; exon_number "31"; gene_name "Dync2h1"; gene_source "ensembl"; gene_biotype "protein_coding"; transcript_name "Dync2h1-202"; transcript_source "ensembl"; transcript_biotype "protein_coding"; protein_id "ENSRNOP00000097714"; protein_version "1"; tag "Ensembl_canonical";
8	ensembl	exon	12648193	12648312	0	-	.	gene_id "ENSRNOG00000032070"; gene_version "7"; transcript_id "ENSRNOT00000044174"; transcript_version "7"; exon_number "31"; gene_name "Dync2h1"; gene_source "ensembl"; gene_biotype "protein_coding"; transcript_name "Dync2h1-201"; transcript_source "ensembl"; transcript_biotype "protein_coding"; exon_id "ENSRNOE00000419530"; exon_version "5";
8	ensembl	CDS	12648193	12648312	0	-	0	gene_id "ENSRNOG00000032070"; gene_version "7"; transcript_id "ENSRNOT00000044174"; transcript_version "7"; exon_number "31"; gene_name "Dync2h1"; gene_source "ensembl"; gene_biotype "protein_coding"; transcript_name "Dync2h1-201"; transcript_source "ensembl"; transcript_biotype "protein_coding"; protein_id "ENSRNOP00000043252"; protein_version "6";
8	ENSEMBL114_rn	exon	12648193	12648312	0.199538997620996	-	.	gene_id "ENSRNOG00000032070"; transcript_id "ENSRNOG00000032070_tx_14"; exon_id "8_12648193_12648312_-"; exonnum "31"; txlen "13803";
8	ENSEMBL114_rn	exon	12648193	12648312	0.199538997620996	-	.	gene_id "ENSRNOG00000032070"; transcript_id "ENSRNOG00000032070_tx_15"; exon_id "8_12648193_12648312_-"; exonnum "31"; txlen "13782";
8	ensembl	exon	12650189	12650301	0	-	.	gene_id "ENSRNOG00000032070"; gene_version "7"; transcript_id "ENSRNOT00000130124"; transcript_version "1"; exon_number "30"; gene_name "Dync2h1"; gene_source "ensembl"; gene_biotype "protein_coding"; transcript_name "Dync2h1-203"; transcript_source "ensembl"; transcript_biotype "protein_coding"; exon_id "ENSRNOE00000663473"; exon_version "1";
8	ensembl	CDS	12650189	12650301	0	-	2	gene_id "ENSRNOG00000032070"; gene_version "7"; transcript_id "ENSRNOT00000130124"; transcript_version "1"; exon_number "30"; gene_name "Dync2h1"; gene_source "ensembl"; gene_biotype "protein_coding"; transcript_name "Dync2h1-203"; transcript_source "ensembl"; transcript_biotype "protein_coding"; protein_id "ENSRNOP00000101717"; protein_version "1";
8	ensembl	exon	12650189	12650301	0	-	.	gene_id "ENSRNOG00000032070"; gene_version "7"; transcript_id "ENSRNOT00000112659"; transcript_version "2"; exon_number "30"; gene_name "Dync2h1"; gene_source "ensembl"; gene_biotype "protein_coding"; transcript_name "Dync2h1-202"; transcript_source "ensembl"; transcript_biotype "protein_coding"; exon_id "ENSRNOE00000663473"; exon_version "1"; tag "Ensembl_canonical";
8	ensembl	CDS	12650189	12650301	0	-	2	gene_id "ENSRNOG00000032070"; gene_version "7"; transcript_id "ENSRNOT00000112659"; transcript_version "2"; exon_number "30"; gene_name "Dync2h1"; gene_source "ensembl"; gene_biotype "protein_coding"; transcript_name "Dync2h1-202"; transcript_source "ensembl"; transcript_biotype "protein_coding"; protein_id "ENSRNOP00000097714"; protein_version "1"; tag "Ensembl_canonical";
8	ensembl	exon	12650189	12650301	0	-	.	gene_id "ENSRNOG00000032070"; gene_version "7"; transcript_id "ENSRNOT00000044174"; transcript_version "7"; exon_number "30"; gene_name "Dync2h1"; gene_source "ensembl"; gene_biotype "protein_coding"; transcript_name "Dync2h1-201"; transcript_source "ensembl"; transcript_biotype "protein_coding"; exon_id "ENSRNOE00000663473"; exon_version "1";
8	ensembl	CDS	12650189	12650301	0	-	2	gene_id "ENSRNOG00000032070"; gene_version "7"; transcript_id "ENSRNOT00000044174"; transcript_version "7"; exon_number "30"; gene_name "Dync2h1"; gene_source "ensembl"; gene_biotype "protein_coding"; transcript_name "Dync2h1-201"; transcript_source "ensembl"; transcript_biotype "protein_coding"; protein_id "ENSRNOP00000043252"; protein_version "6";
8	ENSEMBL114_rn	exon	12650189	12650301	0.199538997620996	-	.	gene_id "ENSRNOG00000032070"; transcript_id "ENSRNOG00000032070_tx_14"; exon_id "8_12650189_12650301_-"; exonnum "30"; txlen "13803";
8	ENSEMBL114_rn	exon	12650189	12650301	0.199538997620996	-	.	gene_id "ENSRNOG00000032070"; transcript_id "ENSRNOG00000032070_tx_15"; exon_id "8_12650189_12650301_-"; exonnum "30"; txlen "13782";
8	ensembl	exon	12654278	12654395	0	-	.	gene_id "ENSRNOG00000032070"; gene_version "7"; transcript_id "ENSRNOT00000130124"; transcript_version "1"; exon_number "29"; gene_name "Dync2h1"; gene_source "ensembl"; gene_biotype "protein_coding"; transcript_name "Dync2h1-203"; transcript_source "ensembl"; transcript_biotype "protein_coding"; exon_id "ENSRNOE00000419536"; exon_version "4";
8	ensembl	CDS	12654278	12654395	0	-	0	gene_id "ENSRNOG00000032070"; gene_version "7"; transcript_id "ENSRNOT00000130124"; transcript_version "1"; exon_number "29"; gene_name "Dync2h1"; gene_source "ensembl"; gene_biotype "protein_coding"; transcript_name "Dync2h1-203"; transcript_source "ensembl"; transcript_biotype "protein_coding"; protein_id "ENSRNOP00000101717"; protein_version "1";
8	ensembl	exon	12654278	12654395	0	-	.	gene_id "ENSRNOG00000032070"; gene_version "7"; transcript_id "ENSRNOT00000112659"; transcript_version "2"; exon_number "29"; gene_name "Dync2h1"; gene_source "ensembl"; gene_biotype "protein_coding"; transcript_name "Dync2h1-202"; transcript_source "ensembl"; transcript_biotype "protein_coding"; exon_id "ENSRNOE00000419536"; exon_version "4"; tag "Ensembl_canonical";
8	ensembl	CDS	12654278	12654395	0	-	0	gene_id "ENSRNOG00000032070"; gene_version "7"; transcript_id "ENSRNOT00000112659"; transcript_version "2"; exon_number "29"; gene_name "Dync2h1"; gene_source "ensembl"; gene_biotype "protein_coding"; transcript_name "Dync2h1-202"; transcript_source "ensembl"; transcript_biotype "protein_coding"; protein_id "ENSRNOP00000097714"; protein_version "1"; tag "Ensembl_canonical";
8	ensembl	exon	12654278	12654395	0	-	.	gene_id "ENSRNOG00000032070"; gene_version "7"; transcript_id "ENSRNOT00000044174"; transcript_version "7"; exon_number "29"; gene_name "Dync2h1"; gene_source "ensembl"; gene_biotype "protein_coding"; transcript_name "Dync2h1-201"; transcript_source "ensembl"; transcript_biotype "protein_coding"; exon_id "ENSRNOE00000419536"; exon_version "4";
8	ensembl	CDS	12654278	12654395	0	-	0	gene_id "ENSRNOG00000032070"; gene_version "7"; transcript_id "ENSRNOT00000044174"; transcript_version "7"; exon_number "29"; gene_name "Dync2h1"; gene_source "ensembl"; gene_biotype "protein_coding"; transcript_name "Dync2h1-201"; transcript_source "ensembl"; transcript_biotype "protein_coding"; protein_id "ENSRNOP00000043252"; protein_version "6";
8	ENSEMBL114_rn	exon	12654278	12654395	0.199538997620996	-	.	gene_id "ENSRNOG00000032070"; transcript_id "ENSRNOG00000032070_tx_14"; exon_id "8_12654278_12654395_-"; exonnum "29"; txlen "13803";
8	ENSEMBL114_rn	exon	12654278	12654395	0.199538997620996	-	.	gene_id "ENSRNOG00000032070"; transcript_id "ENSRNOG00000032070_tx_15"; exon_id "8_12654278_12654395_-"; exonnum "29"; txlen "13782";
8	ensembl	exon	12654522	12654654	0	-	.	gene_id "ENSRNOG00000032070"; gene_version "7"; transcript_id "ENSRNOT00000130124"; transcript_version "1"; exon_number "28"; gene_name "Dync2h1"; gene_source "ensembl"; gene_biotype "protein_coding"; transcript_name "Dync2h1-203"; transcript_source "ensembl"; transcript_biotype "protein_coding"; exon_id "ENSRNOE00000419537"; exon_version "1";
8	ensembl	CDS	12654522	12654654	0	-	1	gene_id "ENSRNOG00000032070"; gene_version "7"; transcript_id "ENSRNOT00000130124"; transcript_version "1"; exon_number "28"; gene_name "Dync2h1"; gene_source "ensembl"; gene_biotype "protein_coding"; transcript_name "Dync2h1-203"; transcript_source "ensembl"; transcript_biotype "protein_coding"; protein_id "ENSRNOP00000101717"; protein_version "1";
8	ensembl	exon	12654522	12654654	0	-	.	gene_id "ENSRNOG00000032070"; gene_version "7"; transcript_id "ENSRNOT00000112659"; transcript_version "2"; exon_number "28"; gene_name "Dync2h1"; gene_source "ensembl"; gene_biotype "protein_coding"; transcript_name "Dync2h1-202"; transcript_source "ensembl"; transcript_biotype "protein_coding"; exon_id "ENSRNOE00000419537"; exon_version "1"; tag "Ensembl_canonical";
8	ensembl	CDS	12654522	12654654	0	-	1	gene_id "ENSRNOG00000032070"; gene_version "7"; transcript_id "ENSRNOT00000112659"; transcript_version "2"; exon_number "28"; gene_name "Dync2h1"; gene_source "ensembl"; gene_biotype "protein_coding"; transcript_name "Dync2h1-202"; transcript_source "ensembl"; transcript_biotype "protein_coding"; protein_id "ENSRNOP00000097714"; protein_version "1"; tag "Ensembl_canonical";
8	ensembl	exon	12654522	12654654	0	-	.	gene_id "ENSRNOG00000032070"; gene_version "7"; transcript_id "ENSRNOT00000044174"; transcript_version "7"; exon_number "28"; gene_name "Dync2h1"; gene_source "ensembl"; gene_biotype "protein_coding"; transcript_name "Dync2h1-201"; transcript_source "ensembl"; transcript_biotype "protein_coding"; exon_id "ENSRNOE00000419537"; exon_version "1";
8	ensembl	CDS	12654522	12654654	0	-	1	gene_id "ENSRNOG00000032070"; gene_version "7"; transcript_id "ENSRNOT00000044174"; transcript_version "7"; exon_number "28"; gene_name "Dync2h1"; gene_source "ensembl"; gene_biotype "protein_coding"; transcript_name "Dync2h1-201"; transcript_source "ensembl"; transcript_biotype "protein_coding"; protein_id "ENSRNOP00000043252"; protein_version "6";
8	ENSEMBL114_rn	exon	12654522	12654654	0.199538997620996	-	.	gene_id "ENSRNOG00000032070"; transcript_id "ENSRNOG00000032070_tx_14"; exon_id "8_12654522_12654654_-"; exonnum "28"; txlen "13803";
8	ENSEMBL114_rn	exon	12654522	12654654	0.199538997620996	-	.	gene_id "ENSRNOG00000032070"; transcript_id "ENSRNOG00000032070_tx_15"; exon_id "8_12654522_12654654_-"; exonnum "28"; txlen "13782";
8	ensembl	exon	12656113	12656495	0	-	.	gene_id "ENSRNOG00000032070"; gene_version "7"; transcript_id "ENSRNOT00000130124"; transcript_version "1"; exon_number "27"; gene_name "Dync2h1"; gene_source "ensembl"; gene_biotype "protein_coding"; transcript_name "Dync2h1-203"; transcript_source "ensembl"; transcript_biotype "protein_coding"; exon_id "ENSRNOE00000419538"; exon_version "1";
8	ensembl	CDS	12656113	12656495	0	-	0	gene_id "ENSRNOG00000032070"; gene_version "7"; transcript_id "ENSRNOT00000130124"; transcript_version "1"; exon_number "27"; gene_name "Dync2h1"; gene_source "ensembl"; gene_biotype "protein_coding"; transcript_name "Dync2h1-203"; transcript_source "ensembl"; transcript_biotype "protein_coding"; protein_id "ENSRNOP00000101717"; protein_version "1";
8	ensembl	exon	12656113	12656495	0	-	.	gene_id "ENSRNOG00000032070"; gene_version "7"; transcript_id "ENSRNOT00000112659"; transcript_version "2"; exon_number "27"; gene_name "Dync2h1"; gene_source "ensembl"; gene_biotype "protein_coding"; transcript_name "Dync2h1-202"; transcript_source "ensembl"; transcript_biotype "protein_coding"; exon_id "ENSRNOE00000419538"; exon_version "1"; tag "Ensembl_canonical";
8	ensembl	CDS	12656113	12656495	0	-	0	gene_id "ENSRNOG00000032070"; gene_version "7"; transcript_id "ENSRNOT00000112659"; transcript_version "2"; exon_number "27"; gene_name "Dync2h1"; gene_source "ensembl"; gene_biotype "protein_coding"; transcript_name "Dync2h1-202"; transcript_source "ensembl"; transcript_biotype "protein_coding"; protein_id "ENSRNOP00000097714"; protein_version "1"; tag "Ensembl_canonical";
8	ensembl	exon	12656113	12656495	0	-	.	gene_id "ENSRNOG00000032070"; gene_version "7"; transcript_id "ENSRNOT00000044174"; transcript_version "7"; exon_number "27"; gene_name "Dync2h1"; gene_source "ensembl"; gene_biotype "protein_coding"; transcript_name "Dync2h1-201"; transcript_source "ensembl"; transcript_biotype "protein_coding"; exon_id "ENSRNOE00000419538"; exon_version "1";
8	ensembl	CDS	12656113	12656495	0	-	0	gene_id "ENSRNOG00000032070"; gene_version "7"; transcript_id "ENSRNOT00000044174"; transcript_version "7"; exon_number "27"; gene_name "Dync2h1"; gene_source "ensembl"; gene_biotype "protein_coding"; transcript_name "Dync2h1-201"; transcript_source "ensembl"; transcript_biotype "protein_coding"; protein_id "ENSRNOP00000043252"; protein_version "6";
8	ENSEMBL114_rn	exon	12656113	12656495	0.199538997620996	-	.	gene_id "ENSRNOG00000032070"; transcript_id "ENSRNOG00000032070_tx_14"; exon_id "8_12656113_12656495_-"; exonnum "27"; txlen "13803";
8	ENSEMBL114_rn	exon	12656113	12656495	0.199538997620996	-	.	gene_id "ENSRNOG00000032070"; transcript_id "ENSRNOG00000032070_tx_15"; exon_id "8_12656113_12656495_-"; exonnum "27"; txlen "13782";
8	ensembl	exon	12657342	12657512	0	-	.	gene_id "ENSRNOG00000032070"; gene_version "7"; transcript_id "ENSRNOT00000130124"; transcript_version "1"; exon_number "26"; gene_name "Dync2h1"; gene_source "ensembl"; gene_biotype "protein_coding"; transcript_name "Dync2h1-203"; transcript_source "ensembl"; transcript_biotype "protein_coding"; exon_id "ENSRNOE00000429060"; exon_version "3";
8	ensembl	CDS	12657342	12657512	0	-	0	gene_id "ENSRNOG00000032070"; gene_version "7"; transcript_id "ENSRNOT00000130124"; transcript_version "1"; exon_number "26"; gene_name "Dync2h1"; gene_source "ensembl"; gene_biotype "protein_coding"; transcript_name "Dync2h1-203"; transcript_source "ensembl"; transcript_biotype "protein_coding"; protein_id "ENSRNOP00000101717"; protein_version "1";
8	ensembl	exon	12657342	12657512	0	-	.	gene_id "ENSRNOG00000032070"; gene_version "7"; transcript_id "ENSRNOT00000112659"; transcript_version "2"; exon_number "26"; gene_name "Dync2h1"; gene_source "ensembl"; gene_biotype "protein_coding"; transcript_name "Dync2h1-202"; transcript_source "ensembl"; transcript_biotype "protein_coding"; exon_id "ENSRNOE00000429060"; exon_version "3"; tag "Ensembl_canonical";
8	ensembl	CDS	12657342	12657512	0	-	0	gene_id "ENSRNOG00000032070"; gene_version "7"; transcript_id "ENSRNOT00000112659"; transcript_version "2"; exon_number "26"; gene_name "Dync2h1"; gene_source "ensembl"; gene_biotype "protein_coding"; transcript_name "Dync2h1-202"; transcript_source "ensembl"; transcript_biotype "protein_coding"; protein_id "ENSRNOP00000097714"; protein_version "1"; tag "Ensembl_canonical";
8	ensembl	exon	12657342	12657512	0	-	.	gene_id "ENSRNOG00000032070"; gene_version "7"; transcript_id "ENSRNOT00000044174"; transcript_version "7"; exon_number "26"; gene_name "Dync2h1"; gene_source "ensembl"; gene_biotype "protein_coding"; transcript_name "Dync2h1-201"; transcript_source "ensembl"; transcript_biotype "protein_coding"; exon_id "ENSRNOE00000429060"; exon_version "3";
8	ensembl	CDS	12657342	12657512	0	-	0	gene_id "ENSRNOG00000032070"; gene_version "7"; transcript_id "ENSRNOT00000044174"; transcript_version "7"; exon_number "26"; gene_name "Dync2h1"; gene_source "ensembl"; gene_biotype "protein_coding"; transcript_name "Dync2h1-201"; transcript_source "ensembl"; transcript_biotype "protein_coding"; protein_id "ENSRNOP00000043252"; protein_version "6";
8	ENSEMBL114_rn	exon	12657342	12657512	0.199538997620996	-	.	gene_id "ENSRNOG00000032070"; transcript_id "ENSRNOG00000032070_tx_14"; exon_id "8_12657342_12657512_-"; exonnum "26"; txlen "13803";
8	ENSEMBL114_rn	exon	12657342	12657512	0.199538997620996	-	.	gene_id "ENSRNOG00000032070"; transcript_id "ENSRNOG00000032070_tx_15"; exon_id "8_12657342_12657512_-"; exonnum "26"; txlen "13782";
8	ensembl	exon	12658474	12658588	0	-	.	gene_id "ENSRNOG00000032070"; gene_version "7"; transcript_id "ENSRNOT00000130124"; transcript_version "1"; exon_number "25"; gene_name "Dync2h1"; gene_source "ensembl"; gene_biotype "protein_coding"; transcript_name "Dync2h1-203"; transcript_source "ensembl"; transcript_biotype "protein_coding"; exon_id "ENSRNOE00000525477"; exon_version "2";
8	ensembl	CDS	12658474	12658588	0	-	1	gene_id "ENSRNOG00000032070"; gene_version "7"; transcript_id "ENSRNOT00000130124"; transcript_version "1"; exon_number "25"; gene_name "Dync2h1"; gene_source "ensembl"; gene_biotype "protein_coding"; transcript_name "Dync2h1-203"; transcript_source "ensembl"; transcript_biotype "protein_coding"; protein_id "ENSRNOP00000101717"; protein_version "1";
8	ensembl	exon	12658474	12658588	0	-	.	gene_id "ENSRNOG00000032070"; gene_version "7"; transcript_id "ENSRNOT00000112659"; transcript_version "2"; exon_number "25"; gene_name "Dync2h1"; gene_source "ensembl"; gene_biotype "protein_coding"; transcript_name "Dync2h1-202"; transcript_source "ensembl"; transcript_biotype "protein_coding"; exon_id "ENSRNOE00000525477"; exon_version "2"; tag "Ensembl_canonical";
8	ensembl	CDS	12658474	12658588	0	-	1	gene_id "ENSRNOG00000032070"; gene_version "7"; transcript_id "ENSRNOT00000112659"; transcript_version "2"; exon_number "25"; gene_name "Dync2h1"; gene_source "ensembl"; gene_biotype "protein_coding"; transcript_name "Dync2h1-202"; transcript_source "ensembl"; transcript_biotype "protein_coding"; protein_id "ENSRNOP00000097714"; protein_version "1"; tag "Ensembl_canonical";
8	ensembl	exon	12658474	12658588	0	-	.	gene_id "ENSRNOG00000032070"; gene_version "7"; transcript_id "ENSRNOT00000044174"; transcript_version "7"; exon_number "25"; gene_name "Dync2h1"; gene_source "ensembl"; gene_biotype "protein_coding"; transcript_name "Dync2h1-201"; transcript_source "ensembl"; transcript_biotype "protein_coding"; exon_id "ENSRNOE00000525477"; exon_version "2";
8	ensembl	CDS	12658474	12658588	0	-	1	gene_id "ENSRNOG00000032070"; gene_version "7"; transcript_id "ENSRNOT00000044174"; transcript_version "7"; exon_number "25"; gene_name "Dync2h1"; gene_source "ensembl"; gene_biotype "protein_coding"; transcript_name "Dync2h1-201"; transcript_source "ensembl"; transcript_biotype "protein_coding"; protein_id "ENSRNOP00000043252"; protein_version "6";
8	ENSEMBL114_rn	exon	12658474	12658588	0.199538997620996	-	.	gene_id "ENSRNOG00000032070"; transcript_id "ENSRNOG00000032070_tx_14"; exon_id "8_12658474_12658588_-"; exonnum "25"; txlen "13803";
8	ENSEMBL114_rn	exon	12658474	12658588	0.199538997620996	-	.	gene_id "ENSRNOG00000032070"; transcript_id "ENSRNOG00000032070_tx_15"; exon_id "8_12658474_12658588_-"; exonnum "25"; txlen "13782";
8	ensembl	exon	12658679	12658834	0	-	.	gene_id "ENSRNOG00000032070"; gene_version "7"; transcript_id "ENSRNOT00000130124"; transcript_version "1"; exon_number "24"; gene_name "Dync2h1"; gene_source "ensembl"; gene_biotype "protein_coding"; transcript_name "Dync2h1-203"; transcript_source "ensembl"; transcript_biotype "protein_coding"; exon_id "ENSRNOE00000612982"; exon_version "1";
8	ensembl	CDS	12658679	12658834	0	-	1	gene_id "ENSRNOG00000032070"; gene_version "7"; transcript_id "ENSRNOT00000130124"; transcript_version "1"; exon_number "24"; gene_name "Dync2h1"; gene_source "ensembl"; gene_biotype "protein_coding"; transcript_name "Dync2h1-203"; transcript_source "ensembl"; transcript_biotype "protein_coding"; protein_id "ENSRNOP00000101717"; protein_version "1";
8	ensembl	exon	12658679	12658834	0	-	.	gene_id "ENSRNOG00000032070"; gene_version "7"; transcript_id "ENSRNOT00000112659"; transcript_version "2"; exon_number "24"; gene_name "Dync2h1"; gene_source "ensembl"; gene_biotype "protein_coding"; transcript_name "Dync2h1-202"; transcript_source "ensembl"; transcript_biotype "protein_coding"; exon_id "ENSRNOE00000612982"; exon_version "1"; tag "Ensembl_canonical";
8	ensembl	CDS	12658679	12658834	0	-	1	gene_id "ENSRNOG00000032070"; gene_version "7"; transcript_id "ENSRNOT00000112659"; transcript_version "2"; exon_number "24"; gene_name "Dync2h1"; gene_source "ensembl"; gene_biotype "protein_coding"; transcript_name "Dync2h1-202"; transcript_source "ensembl"; transcript_biotype "protein_coding"; protein_id "ENSRNOP00000097714"; protein_version "1"; tag "Ensembl_canonical";
8	ensembl	exon	12658679	12658834	0	-	.	gene_id "ENSRNOG00000032070"; gene_version "7"; transcript_id "ENSRNOT00000044174"; transcript_version "7"; exon_number "24"; gene_name "Dync2h1"; gene_source "ensembl"; gene_biotype "protein_coding"; transcript_name "Dync2h1-201"; transcript_source "ensembl"; transcript_biotype "protein_coding"; exon_id "ENSRNOE00000612982"; exon_version "1";
8	ensembl	CDS	12658679	12658834	0	-	1	gene_id "ENSRNOG00000032070"; gene_version "7"; transcript_id "ENSRNOT00000044174"; transcript_version "7"; exon_number "24"; gene_name "Dync2h1"; gene_source "ensembl"; gene_biotype "protein_coding"; transcript_name "Dync2h1-201"; transcript_source "ensembl"; transcript_biotype "protein_coding"; protein_id "ENSRNOP00000043252"; protein_version "6";
8	ENSEMBL114_rn	exon	12658679	12658834	0.199538997620996	-	.	gene_id "ENSRNOG00000032070"; transcript_id "ENSRNOG00000032070_tx_14"; exon_id "8_12658679_12658834_-"; exonnum "24"; txlen "13803";
8	ENSEMBL114_rn	exon	12658679	12658834	0.199538997620996	-	.	gene_id "ENSRNOG00000032070"; transcript_id "ENSRNOG00000032070_tx_15"; exon_id "8_12658679_12658834_-"; exonnum "24"; txlen "13782";
8	ensembl	exon	12660242	12660447	0	-	.	gene_id "ENSRNOG00000032070"; gene_version "7"; transcript_id "ENSRNOT00000130124"; transcript_version "1"; exon_number "23"; gene_name "Dync2h1"; gene_source "ensembl"; gene_biotype "protein_coding"; transcript_name "Dync2h1-203"; transcript_source "ensembl"; transcript_biotype "protein_coding"; exon_id "ENSRNOE00000419522"; exon_version "4";
8	ensembl	CDS	12660242	12660447	0	-	0	gene_id "ENSRNOG00000032070"; gene_version "7"; transcript_id "ENSRNOT00000130124"; transcript_version "1"; exon_number "23"; gene_name "Dync2h1"; gene_source "ensembl"; gene_biotype "protein_coding"; transcript_name "Dync2h1-203"; transcript_source "ensembl"; transcript_biotype "protein_coding"; protein_id "ENSRNOP00000101717"; protein_version "1";
8	ensembl	exon	12660242	12660447	0	-	.	gene_id "ENSRNOG00000032070"; gene_version "7"; transcript_id "ENSRNOT00000112659"; transcript_version "2"; exon_number "23"; gene_name "Dync2h1"; gene_source "ensembl"; gene_biotype "protein_coding"; transcript_name "Dync2h1-202"; transcript_source "ensembl"; transcript_biotype "protein_coding"; exon_id "ENSRNOE00000419522"; exon_version "4"; tag "Ensembl_canonical";
8	ensembl	CDS	12660242	12660447	0	-	0	gene_id "ENSRNOG00000032070"; gene_version "7"; transcript_id "ENSRNOT00000112659"; transcript_version "2"; exon_number "23"; gene_name "Dync2h1"; gene_source "ensembl"; gene_biotype "protein_coding"; transcript_name "Dync2h1-202"; transcript_source "ensembl"; transcript_biotype "protein_coding"; protein_id "ENSRNOP00000097714"; protein_version "1"; tag "Ensembl_canonical";
8	ensembl	exon	12660242	12660447	0	-	.	gene_id "ENSRNOG00000032070"; gene_version "7"; transcript_id "ENSRNOT00000044174"; transcript_version "7"; exon_number "23"; gene_name "Dync2h1"; gene_source "ensembl"; gene_biotype "protein_coding"; transcript_name "Dync2h1-201"; transcript_source "ensembl"; transcript_biotype "protein_coding"; exon_id "ENSRNOE00000419522"; exon_version "4";
8	ensembl	CDS	12660242	12660447	0	-	0	gene_id "ENSRNOG00000032070"; gene_version "7"; transcript_id "ENSRNOT00000044174"; transcript_version "7"; exon_number "23"; gene_name "Dync2h1"; gene_source "ensembl"; gene_biotype "protein_coding"; transcript_name "Dync2h1-201"; transcript_source "ensembl"; transcript_biotype "protein_coding"; protein_id "ENSRNOP00000043252"; protein_version "6";
8	ENSEMBL114_rn	exon	12660242	12660447	0.199538997620996	-	.	gene_id "ENSRNOG00000032070"; transcript_id "ENSRNOG00000032070_tx_14"; exon_id "8_12660242_12660447_-"; exonnum "23"; txlen "13803";
8	ENSEMBL114_rn	exon	12660242	12660447	0.199538997620996	-	.	gene_id "ENSRNOG00000032070"; transcript_id "ENSRNOG00000032070_tx_15"; exon_id "8_12660242_12660447_-"; exonnum "23"; txlen "13782";
8	ensembl	exon	12661558	12661707	0	-	.	gene_id "ENSRNOG00000032070"; gene_version "7"; transcript_id "ENSRNOT00000130124"; transcript_version "1"; exon_number "22"; gene_name "Dync2h1"; gene_source "ensembl"; gene_biotype "protein_coding"; transcript_name "Dync2h1-203"; transcript_source "ensembl"; transcript_biotype "protein_coding"; exon_id "ENSRNOE00000419523"; exon_version "4";
8	ensembl	CDS	12661558	12661707	0	-	0	gene_id "ENSRNOG00000032070"; gene_version "7"; transcript_id "ENSRNOT00000130124"; transcript_version "1"; exon_number "22"; gene_name "Dync2h1"; gene_source "ensembl"; gene_biotype "protein_coding"; transcript_name "Dync2h1-203"; transcript_source "ensembl"; transcript_biotype "protein_coding"; protein_id "ENSRNOP00000101717"; protein_version "1";
8	ensembl	exon	12661558	12661707	0	-	.	gene_id "ENSRNOG00000032070"; gene_version "7"; transcript_id "ENSRNOT00000112659"; transcript_version "2"; exon_number "22"; gene_name "Dync2h1"; gene_source "ensembl"; gene_biotype "protein_coding"; transcript_name "Dync2h1-202"; transcript_source "ensembl"; transcript_biotype "protein_coding"; exon_id "ENSRNOE00000419523"; exon_version "4"; tag "Ensembl_canonical";
8	ensembl	CDS	12661558	12661707	0	-	0	gene_id "ENSRNOG00000032070"; gene_version "7"; transcript_id "ENSRNOT00000112659"; transcript_version "2"; exon_number "22"; gene_name "Dync2h1"; gene_source "ensembl"; gene_biotype "protein_coding"; transcript_name "Dync2h1-202"; transcript_source "ensembl"; transcript_biotype "protein_coding"; protein_id "ENSRNOP00000097714"; protein_version "1"; tag "Ensembl_canonical";
8	ensembl	exon	12661558	12661707	0	-	.	gene_id "ENSRNOG00000032070"; gene_version "7"; transcript_id "ENSRNOT00000044174"; transcript_version "7"; exon_number "22"; gene_name "Dync2h1"; gene_source "ensembl"; gene_biotype "protein_coding"; transcript_name "Dync2h1-201"; transcript_source "ensembl"; transcript_biotype "protein_coding"; exon_id "ENSRNOE00000419523"; exon_version "4";
8	ensembl	CDS	12661558	12661707	0	-	0	gene_id "ENSRNOG00000032070"; gene_version "7"; transcript_id "ENSRNOT00000044174"; transcript_version "7"; exon_number "22"; gene_name "Dync2h1"; gene_source "ensembl"; gene_biotype "protein_coding"; transcript_name "Dync2h1-201"; transcript_source "ensembl"; transcript_biotype "protein_coding"; protein_id "ENSRNOP00000043252"; protein_version "6";
8	ENSEMBL114_rn	exon	12661558	12661707	0.199538997620996	-	.	gene_id "ENSRNOG00000032070"; transcript_id "ENSRNOG00000032070_tx_14"; exon_id "8_12661558_12661707_-"; exonnum "22"; txlen "13803";
8	ENSEMBL114_rn	exon	12661558	12661707	0.199538997620996	-	.	gene_id "ENSRNOG00000032070"; transcript_id "ENSRNOG00000032070_tx_15"; exon_id "8_12661558_12661707_-"; exonnum "22"; txlen "13782";
8	ensembl	exon	12662866	12662993	0	-	.	gene_id "ENSRNOG00000032070"; gene_version "7"; transcript_id "ENSRNOT00000130124"; transcript_version "1"; exon_number "21"; gene_name "Dync2h1"; gene_source "ensembl"; gene_biotype "protein_coding"; transcript_name "Dync2h1-203"; transcript_source "ensembl"; transcript_biotype "protein_coding"; exon_id "ENSRNOE00000419524"; exon_version "1";
8	ensembl	CDS	12662866	12662993	0	-	2	gene_id "ENSRNOG00000032070"; gene_version "7"; transcript_id "ENSRNOT00000130124"; transcript_version "1"; exon_number "21"; gene_name "Dync2h1"; gene_source "ensembl"; gene_biotype "protein_coding"; transcript_name "Dync2h1-203"; transcript_source "ensembl"; transcript_biotype "protein_coding"; protein_id "ENSRNOP00000101717"; protein_version "1";
8	ensembl	exon	12662866	12662993	0	-	.	gene_id "ENSRNOG00000032070"; gene_version "7"; transcript_id "ENSRNOT00000112659"; transcript_version "2"; exon_number "21"; gene_name "Dync2h1"; gene_source "ensembl"; gene_biotype "protein_coding"; transcript_name "Dync2h1-202"; transcript_source "ensembl"; transcript_biotype "protein_coding"; exon_id "ENSRNOE00000419524"; exon_version "1"; tag "Ensembl_canonical";
8	ensembl	CDS	12662866	12662993	0	-	2	gene_id "ENSRNOG00000032070"; gene_version "7"; transcript_id "ENSRNOT00000112659"; transcript_version "2"; exon_number "21"; gene_name "Dync2h1"; gene_source "ensembl"; gene_biotype "protein_coding"; transcript_name "Dync2h1-202"; transcript_source "ensembl"; transcript_biotype "protein_coding"; protein_id "ENSRNOP00000097714"; protein_version "1"; tag "Ensembl_canonical";
8	ensembl	exon	12662866	12662993	0	-	.	gene_id "ENSRNOG00000032070"; gene_version "7"; transcript_id "ENSRNOT00000044174"; transcript_version "7"; exon_number "21"; gene_name "Dync2h1"; gene_source "ensembl"; gene_biotype "protein_coding"; transcript_name "Dync2h1-201"; transcript_source "ensembl"; transcript_biotype "protein_coding"; exon_id "ENSRNOE00000419524"; exon_version "1";
8	ensembl	CDS	12662866	12662993	0	-	2	gene_id "ENSRNOG00000032070"; gene_version "7"; transcript_id "ENSRNOT00000044174"; transcript_version "7"; exon_number "21"; gene_name "Dync2h1"; gene_source "ensembl"; gene_biotype "protein_coding"; transcript_name "Dync2h1-201"; transcript_source "ensembl"; transcript_biotype "protein_coding"; protein_id "ENSRNOP00000043252"; protein_version "6";
8	ENSEMBL114_rn	exon	12662866	12662993	0.199538997620996	-	.	gene_id "ENSRNOG00000032070"; transcript_id "ENSRNOG00000032070_tx_14"; exon_id "8_12662866_12662993_-"; exonnum "21"; txlen "13803";
8	ENSEMBL114_rn	exon	12662866	12662993	0.199538997620996	-	.	gene_id "ENSRNOG00000032070"; transcript_id "ENSRNOG00000032070_tx_15"; exon_id "8_12662866_12662993_-"; exonnum "21"; txlen "13782";
8	ensembl	exon	12663791	12663906	0	-	.	gene_id "ENSRNOG00000032070"; gene_version "7"; transcript_id "ENSRNOT00000130124"; transcript_version "1"; exon_number "20"; gene_name "Dync2h1"; gene_source "ensembl"; gene_biotype "protein_coding"; transcript_name "Dync2h1-203"; transcript_source "ensembl"; transcript_biotype "protein_coding"; exon_id "ENSRNOE00000419525"; exon_version "1";
8	ensembl	CDS	12663791	12663906	0	-	1	gene_id "ENSRNOG00000032070"; gene_version "7"; transcript_id "ENSRNOT00000130124"; transcript_version "1"; exon_number "20"; gene_name "Dync2h1"; gene_source "ensembl"; gene_biotype "protein_coding"; transcript_name "Dync2h1-203"; transcript_source "ensembl"; transcript_biotype "protein_coding"; protein_id "ENSRNOP00000101717"; protein_version "1";
8	ensembl	exon	12663791	12663906	0	-	.	gene_id "ENSRNOG00000032070"; gene_version "7"; transcript_id "ENSRNOT00000112659"; transcript_version "2"; exon_number "20"; gene_name "Dync2h1"; gene_source "ensembl"; gene_biotype "protein_coding"; transcript_name "Dync2h1-202"; transcript_source "ensembl"; transcript_biotype "protein_coding"; exon_id "ENSRNOE00000419525"; exon_version "1"; tag "Ensembl_canonical";
8	ensembl	CDS	12663791	12663906	0	-	1	gene_id "ENSRNOG00000032070"; gene_version "7"; transcript_id "ENSRNOT00000112659"; transcript_version "2"; exon_number "20"; gene_name "Dync2h1"; gene_source "ensembl"; gene_biotype "protein_coding"; transcript_name "Dync2h1-202"; transcript_source "ensembl"; transcript_biotype "protein_coding"; protein_id "ENSRNOP00000097714"; protein_version "1"; tag "Ensembl_canonical";
8	ensembl	exon	12663791	12663906	0	-	.	gene_id "ENSRNOG00000032070"; gene_version "7"; transcript_id "ENSRNOT00000044174"; transcript_version "7"; exon_number "20"; gene_name "Dync2h1"; gene_source "ensembl"; gene_biotype "protein_coding"; transcript_name "Dync2h1-201"; transcript_source "ensembl"; transcript_biotype "protein_coding"; exon_id "ENSRNOE00000419525"; exon_version "1";
8	ensembl	CDS	12663791	12663906	0	-	1	gene_id "ENSRNOG00000032070"; gene_version "7"; transcript_id "ENSRNOT00000044174"; transcript_version "7"; exon_number "20"; gene_name "Dync2h1"; gene_source "ensembl"; gene_biotype "protein_coding"; transcript_name "Dync2h1-201"; transcript_source "ensembl"; transcript_biotype "protein_coding"; protein_id "ENSRNOP00000043252"; protein_version "6";
8	ENSEMBL114_rn	exon	12663791	12663906	0.199538997620996	-	.	gene_id "ENSRNOG00000032070"; transcript_id "ENSRNOG00000032070_tx_14"; exon_id "8_12663791_12663906_-"; exonnum "20"; txlen "13803";
8	ENSEMBL114_rn	exon	12663791	12663906	0.199538997620996	-	.	gene_id "ENSRNOG00000032070"; transcript_id "ENSRNOG00000032070_tx_15"; exon_id "8_12663791_12663906_-"; exonnum "20"; txlen "13782";
8	ensembl	exon	12667543	12667670	0	-	.	gene_id "ENSRNOG00000032070"; gene_version "7"; transcript_id "ENSRNOT00000130124"; transcript_version "1"; exon_number "19"; gene_name "Dync2h1"; gene_source "ensembl"; gene_biotype "protein_coding"; transcript_name "Dync2h1-203"; transcript_source "ensembl"; transcript_biotype "protein_coding"; exon_id "ENSRNOE00000074816"; exon_version "3";
8	ensembl	CDS	12667543	12667670	0	-	0	gene_id "ENSRNOG00000032070"; gene_version "7"; transcript_id "ENSRNOT00000130124"; transcript_version "1"; exon_number "19"; gene_name "Dync2h1"; gene_source "ensembl"; gene_biotype "protein_coding"; transcript_name "Dync2h1-203"; transcript_source "ensembl"; transcript_biotype "protein_coding"; protein_id "ENSRNOP00000101717"; protein_version "1";
8	ensembl	exon	12667543	12667670	0	-	.	gene_id "ENSRNOG00000032070"; gene_version "7"; transcript_id "ENSRNOT00000112659"; transcript_version "2"; exon_number "19"; gene_name "Dync2h1"; gene_source "ensembl"; gene_biotype "protein_coding"; transcript_name "Dync2h1-202"; transcript_source "ensembl"; transcript_biotype "protein_coding"; exon_id "ENSRNOE00000074816"; exon_version "3"; tag "Ensembl_canonical";
8	ensembl	CDS	12667543	12667670	0	-	0	gene_id "ENSRNOG00000032070"; gene_version "7"; transcript_id "ENSRNOT00000112659"; transcript_version "2"; exon_number "19"; gene_name "Dync2h1"; gene_source "ensembl"; gene_biotype "protein_coding"; transcript_name "Dync2h1-202"; transcript_source "ensembl"; transcript_biotype "protein_coding"; protein_id "ENSRNOP00000097714"; protein_version "1"; tag "Ensembl_canonical";
8	ensembl	exon	12667543	12667670	0	-	.	gene_id "ENSRNOG00000032070"; gene_version "7"; transcript_id "ENSRNOT00000044174"; transcript_version "7"; exon_number "19"; gene_name "Dync2h1"; gene_source "ensembl"; gene_biotype "protein_coding"; transcript_name "Dync2h1-201"; transcript_source "ensembl"; transcript_biotype "protein_coding"; exon_id "ENSRNOE00000074816"; exon_version "3";
8	ensembl	CDS	12667543	12667670	0	-	0	gene_id "ENSRNOG00000032070"; gene_version "7"; transcript_id "ENSRNOT00000044174"; transcript_version "7"; exon_number "19"; gene_name "Dync2h1"; gene_source "ensembl"; gene_biotype "protein_coding"; transcript_name "Dync2h1-201"; transcript_source "ensembl"; transcript_biotype "protein_coding"; protein_id "ENSRNOP00000043252"; protein_version "6";
8	ENSEMBL114_rn	exon	12667543	12667670	0.199538997620996	-	.	gene_id "ENSRNOG00000032070"; transcript_id "ENSRNOG00000032070_tx_14"; exon_id "8_12667543_12667670_-"; exonnum "19"; txlen "13803";
8	ENSEMBL114_rn	exon	12667543	12667670	0.199538997620996	-	.	gene_id "ENSRNOG00000032070"; transcript_id "ENSRNOG00000032070_tx_15"; exon_id "8_12667543_12667670_-"; exonnum "19"; txlen "13782";
8	ensembl	exon	12668511	12668739	0	-	.	gene_id "ENSRNOG00000032070"; gene_version "7"; transcript_id "ENSRNOT00000130124"; transcript_version "1"; exon_number "18"; gene_name "Dync2h1"; gene_source "ensembl"; gene_biotype "protein_coding"; transcript_name "Dync2h1-203"; transcript_source "ensembl"; transcript_biotype "protein_coding"; exon_id "ENSRNOE00000074778"; exon_version "3";
8	ensembl	CDS	12668511	12668739	0	-	1	gene_id "ENSRNOG00000032070"; gene_version "7"; transcript_id "ENSRNOT00000130124"; transcript_version "1"; exon_number "18"; gene_name "Dync2h1"; gene_source "ensembl"; gene_biotype "protein_coding"; transcript_name "Dync2h1-203"; transcript_source "ensembl"; transcript_biotype "protein_coding"; protein_id "ENSRNOP00000101717"; protein_version "1";
8	ensembl	exon	12668511	12668739	0	-	.	gene_id "ENSRNOG00000032070"; gene_version "7"; transcript_id "ENSRNOT00000112659"; transcript_version "2"; exon_number "18"; gene_name "Dync2h1"; gene_source "ensembl"; gene_biotype "protein_coding"; transcript_name "Dync2h1-202"; transcript_source "ensembl"; transcript_biotype "protein_coding"; exon_id "ENSRNOE00000074778"; exon_version "3"; tag "Ensembl_canonical";
8	ensembl	CDS	12668511	12668739	0	-	1	gene_id "ENSRNOG00000032070"; gene_version "7"; transcript_id "ENSRNOT00000112659"; transcript_version "2"; exon_number "18"; gene_name "Dync2h1"; gene_source "ensembl"; gene_biotype "protein_coding"; transcript_name "Dync2h1-202"; transcript_source "ensembl"; transcript_biotype "protein_coding"; protein_id "ENSRNOP00000097714"; protein_version "1"; tag "Ensembl_canonical";
8	ensembl	exon	12668511	12668739	0	-	.	gene_id "ENSRNOG00000032070"; gene_version "7"; transcript_id "ENSRNOT00000044174"; transcript_version "7"; exon_number "18"; gene_name "Dync2h1"; gene_source "ensembl"; gene_biotype "protein_coding"; transcript_name "Dync2h1-201"; transcript_source "ensembl"; transcript_biotype "protein_coding"; exon_id "ENSRNOE00000074778"; exon_version "3";
8	ensembl	CDS	12668511	12668739	0	-	1	gene_id "ENSRNOG00000032070"; gene_version "7"; transcript_id "ENSRNOT00000044174"; transcript_version "7"; exon_number "18"; gene_name "Dync2h1"; gene_source "ensembl"; gene_biotype "protein_coding"; transcript_name "Dync2h1-201"; transcript_source "ensembl"; transcript_biotype "protein_coding"; protein_id "ENSRNOP00000043252"; protein_version "6";
8	ENSEMBL114_rn	exon	12668511	12668739	0.199538997620996	-	.	gene_id "ENSRNOG00000032070"; transcript_id "ENSRNOG00000032070_tx_14"; exon_id "8_12668511_12668739_-"; exonnum "18"; txlen "13803";
8	ENSEMBL114_rn	exon	12668511	12668739	0.199538997620996	-	.	gene_id "ENSRNOG00000032070"; transcript_id "ENSRNOG00000032070_tx_15"; exon_id "8_12668511_12668739_-"; exonnum "18"; txlen "13782";
8	ensembl	exon	12668849	12668988	0	-	.	gene_id "ENSRNOG00000032070"; gene_version "7"; transcript_id "ENSRNOT00000130124"; transcript_version "1"; exon_number "17"; gene_name "Dync2h1"; gene_source "ensembl"; gene_biotype "protein_coding"; transcript_name "Dync2h1-203"; transcript_source "ensembl"; transcript_biotype "protein_coding"; exon_id "ENSRNOE00000076017"; exon_version "1";
8	ensembl	CDS	12668849	12668988	0	-	0	gene_id "ENSRNOG00000032070"; gene_version "7"; transcript_id "ENSRNOT00000130124"; transcript_version "1"; exon_number "17"; gene_name "Dync2h1"; gene_source "ensembl"; gene_biotype "protein_coding"; transcript_name "Dync2h1-203"; transcript_source "ensembl"; transcript_biotype "protein_coding"; protein_id "ENSRNOP00000101717"; protein_version "1";
8	ensembl	exon	12668849	12668988	0	-	.	gene_id "ENSRNOG00000032070"; gene_version "7"; transcript_id "ENSRNOT00000112659"; transcript_version "2"; exon_number "17"; gene_name "Dync2h1"; gene_source "ensembl"; gene_biotype "protein_coding"; transcript_name "Dync2h1-202"; transcript_source "ensembl"; transcript_biotype "protein_coding"; exon_id "ENSRNOE00000076017"; exon_version "1"; tag "Ensembl_canonical";
8	ensembl	CDS	12668849	12668988	0	-	0	gene_id "ENSRNOG00000032070"; gene_version "7"; transcript_id "ENSRNOT00000112659"; transcript_version "2"; exon_number "17"; gene_name "Dync2h1"; gene_source "ensembl"; gene_biotype "protein_coding"; transcript_name "Dync2h1-202"; transcript_source "ensembl"; transcript_biotype "protein_coding"; protein_id "ENSRNOP00000097714"; protein_version "1"; tag "Ensembl_canonical";
8	ensembl	exon	12668849	12668988	0	-	.	gene_id "ENSRNOG00000032070"; gene_version "7"; transcript_id "ENSRNOT00000044174"; transcript_version "7"; exon_number "17"; gene_name "Dync2h1"; gene_source "ensembl"; gene_biotype "protein_coding"; transcript_name "Dync2h1-201"; transcript_source "ensembl"; transcript_biotype "protein_coding"; exon_id "ENSRNOE00000076017"; exon_version "1";
8	ensembl	CDS	12668849	12668988	0	-	0	gene_id "ENSRNOG00000032070"; gene_version "7"; transcript_id "ENSRNOT00000044174"; transcript_version "7"; exon_number "17"; gene_name "Dync2h1"; gene_source "ensembl"; gene_biotype "protein_coding"; transcript_name "Dync2h1-201"; transcript_source "ensembl"; transcript_biotype "protein_coding"; protein_id "ENSRNOP00000043252"; protein_version "6";
8	ENSEMBL114_rn	exon	12668849	12668988	0.199538997620996	-	.	gene_id "ENSRNOG00000032070"; transcript_id "ENSRNOG00000032070_tx_14"; exon_id "8_12668849_12668988_-"; exonnum "17"; txlen "13803";
8	ENSEMBL114_rn	exon	12668849	12668988	0.199538997620996	-	.	gene_id "ENSRNOG00000032070"; transcript_id "ENSRNOG00000032070_tx_15"; exon_id "8_12668849_12668988_-"; exonnum "17"; txlen "13782";
8	ensembl	exon	12669678	12669776	0	-	.	gene_id "ENSRNOG00000032070"; gene_version "7"; transcript_id "ENSRNOT00000130124"; transcript_version "1"; exon_number "16"; gene_name "Dync2h1"; gene_source "ensembl"; gene_biotype "protein_coding"; transcript_name "Dync2h1-203"; transcript_source "ensembl"; transcript_biotype "protein_coding"; exon_id "ENSRNOE00000075923"; exon_version "1";
8	ensembl	CDS	12669678	12669776	0	-	0	gene_id "ENSRNOG00000032070"; gene_version "7"; transcript_id "ENSRNOT00000130124"; transcript_version "1"; exon_number "16"; gene_name "Dync2h1"; gene_source "ensembl"; gene_biotype "protein_coding"; transcript_name "Dync2h1-203"; transcript_source "ensembl"; transcript_biotype "protein_coding"; protein_id "ENSRNOP00000101717"; protein_version "1";
8	ensembl	exon	12669678	12669776	0	-	.	gene_id "ENSRNOG00000032070"; gene_version "7"; transcript_id "ENSRNOT00000112659"; transcript_version "2"; exon_number "16"; gene_name "Dync2h1"; gene_source "ensembl"; gene_biotype "protein_coding"; transcript_name "Dync2h1-202"; transcript_source "ensembl"; transcript_biotype "protein_coding"; exon_id "ENSRNOE00000075923"; exon_version "1"; tag "Ensembl_canonical";
8	ensembl	CDS	12669678	12669776	0	-	0	gene_id "ENSRNOG00000032070"; gene_version "7"; transcript_id "ENSRNOT00000112659"; transcript_version "2"; exon_number "16"; gene_name "Dync2h1"; gene_source "ensembl"; gene_biotype "protein_coding"; transcript_name "Dync2h1-202"; transcript_source "ensembl"; transcript_biotype "protein_coding"; protein_id "ENSRNOP00000097714"; protein_version "1"; tag "Ensembl_canonical";
8	ensembl	exon	12669678	12669776	0	-	.	gene_id "ENSRNOG00000032070"; gene_version "7"; transcript_id "ENSRNOT00000044174"; transcript_version "7"; exon_number "16"; gene_name "Dync2h1"; gene_source "ensembl"; gene_biotype "protein_coding"; transcript_name "Dync2h1-201"; transcript_source "ensembl"; transcript_biotype "protein_coding"; exon_id "ENSRNOE00000075923"; exon_version "1";
8	ensembl	CDS	12669678	12669776	0	-	0	gene_id "ENSRNOG00000032070"; gene_version "7"; transcript_id "ENSRNOT00000044174"; transcript_version "7"; exon_number "16"; gene_name "Dync2h1"; gene_source "ensembl"; gene_biotype "protein_coding"; transcript_name "Dync2h1-201"; transcript_source "ensembl"; transcript_biotype "protein_coding"; protein_id "ENSRNOP00000043252"; protein_version "6";
8	ENSEMBL114_rn	exon	12669678	12669776	0.199538997620996	-	.	gene_id "ENSRNOG00000032070"; transcript_id "ENSRNOG00000032070_tx_14"; exon_id "8_12669678_12669776_-"; exonnum "16"; txlen "13803";
8	ENSEMBL114_rn	exon	12669678	12669776	0.199538997620996	-	.	gene_id "ENSRNOG00000032070"; transcript_id "ENSRNOG00000032070_tx_15"; exon_id "8_12669678_12669776_-"; exonnum "16"; txlen "13782";
8	ensembl	exon	12670301	12670453	0	-	.	gene_id "ENSRNOG00000032070"; gene_version "7"; transcript_id "ENSRNOT00000130124"; transcript_version "1"; exon_number "15"; gene_name "Dync2h1"; gene_source "ensembl"; gene_biotype "protein_coding"; transcript_name "Dync2h1-203"; transcript_source "ensembl"; transcript_biotype "protein_coding"; exon_id "ENSRNOE00000074652"; exon_version "1";
8	ensembl	CDS	12670301	12670453	0	-	0	gene_id "ENSRNOG00000032070"; gene_version "7"; transcript_id "ENSRNOT00000130124"; transcript_version "1"; exon_number "15"; gene_name "Dync2h1"; gene_source "ensembl"; gene_biotype "protein_coding"; transcript_name "Dync2h1-203"; transcript_source "ensembl"; transcript_biotype "protein_coding"; protein_id "ENSRNOP00000101717"; protein_version "1";
8	ensembl	exon	12670301	12670453	0	-	.	gene_id "ENSRNOG00000032070"; gene_version "7"; transcript_id "ENSRNOT00000112659"; transcript_version "2"; exon_number "15"; gene_name "Dync2h1"; gene_source "ensembl"; gene_biotype "protein_coding"; transcript_name "Dync2h1-202"; transcript_source "ensembl"; transcript_biotype "protein_coding"; exon_id "ENSRNOE00000074652"; exon_version "1"; tag "Ensembl_canonical";
8	ensembl	CDS	12670301	12670453	0	-	0	gene_id "ENSRNOG00000032070"; gene_version "7"; transcript_id "ENSRNOT00000112659"; transcript_version "2"; exon_number "15"; gene_name "Dync2h1"; gene_source "ensembl"; gene_biotype "protein_coding"; transcript_name "Dync2h1-202"; transcript_source "ensembl"; transcript_biotype "protein_coding"; protein_id "ENSRNOP00000097714"; protein_version "1"; tag "Ensembl_canonical";
8	ensembl	exon	12670301	12670453	0	-	.	gene_id "ENSRNOG00000032070"; gene_version "7"; transcript_id "ENSRNOT00000044174"; transcript_version "7"; exon_number "15"; gene_name "Dync2h1"; gene_source "ensembl"; gene_biotype "protein_coding"; transcript_name "Dync2h1-201"; transcript_source "ensembl"; transcript_biotype "protein_coding"; exon_id "ENSRNOE00000074652"; exon_version "1";
8	ensembl	CDS	12670301	12670453	0	-	0	gene_id "ENSRNOG00000032070"; gene_version "7"; transcript_id "ENSRNOT00000044174"; transcript_version "7"; exon_number "15"; gene_name "Dync2h1"; gene_source "ensembl"; gene_biotype "protein_coding"; transcript_name "Dync2h1-201"; transcript_source "ensembl"; transcript_biotype "protein_coding"; protein_id "ENSRNOP00000043252"; protein_version "6";
8	ENSEMBL114_rn	exon	12670301	12670453	0.199538997620996	-	.	gene_id "ENSRNOG00000032070"; transcript_id "ENSRNOG00000032070_tx_14"; exon_id "8_12670301_12670453_-"; exonnum "15"; txlen "13803";
8	ENSEMBL114_rn	exon	12670301	12670453	0.199538997620996	-	.	gene_id "ENSRNOG00000032070"; transcript_id "ENSRNOG00000032070_tx_15"; exon_id "8_12670301_12670453_-"; exonnum "15"; txlen "13782";
8	ensembl	exon	12670999	12671094	0	-	.	gene_id "ENSRNOG00000032070"; gene_version "7"; transcript_id "ENSRNOT00000130124"; transcript_version "1"; exon_number "14"; gene_name "Dync2h1"; gene_source "ensembl"; gene_biotype "protein_coding"; transcript_name "Dync2h1-203"; transcript_source "ensembl"; transcript_biotype "protein_coding"; exon_id "ENSRNOE00000074609"; exon_version "1";
8	ensembl	CDS	12670999	12671094	0	-	0	gene_id "ENSRNOG00000032070"; gene_version "7"; transcript_id "ENSRNOT00000130124"; transcript_version "1"; exon_number "14"; gene_name "Dync2h1"; gene_source "ensembl"; gene_biotype "protein_coding"; transcript_name "Dync2h1-203"; transcript_source "ensembl"; transcript_biotype "protein_coding"; protein_id "ENSRNOP00000101717"; protein_version "1";
8	ensembl	exon	12670999	12671094	0	-	.	gene_id "ENSRNOG00000032070"; gene_version "7"; transcript_id "ENSRNOT00000112659"; transcript_version "2"; exon_number "14"; gene_name "Dync2h1"; gene_source "ensembl"; gene_biotype "protein_coding"; transcript_name "Dync2h1-202"; transcript_source "ensembl"; transcript_biotype "protein_coding"; exon_id "ENSRNOE00000074609"; exon_version "1"; tag "Ensembl_canonical";
8	ensembl	CDS	12670999	12671094	0	-	0	gene_id "ENSRNOG00000032070"; gene_version "7"; transcript_id "ENSRNOT00000112659"; transcript_version "2"; exon_number "14"; gene_name "Dync2h1"; gene_source "ensembl"; gene_biotype "protein_coding"; transcript_name "Dync2h1-202"; transcript_source "ensembl"; transcript_biotype "protein_coding"; protein_id "ENSRNOP00000097714"; protein_version "1"; tag "Ensembl_canonical";
8	ensembl	exon	12670999	12671094	0	-	.	gene_id "ENSRNOG00000032070"; gene_version "7"; transcript_id "ENSRNOT00000044174"; transcript_version "7"; exon_number "14"; gene_name "Dync2h1"; gene_source "ensembl"; gene_biotype "protein_coding"; transcript_name "Dync2h1-201"; transcript_source "ensembl"; transcript_biotype "protein_coding"; exon_id "ENSRNOE00000074609"; exon_version "1";
8	ensembl	CDS	12670999	12671094	0	-	0	gene_id "ENSRNOG00000032070"; gene_version "7"; transcript_id "ENSRNOT00000044174"; transcript_version "7"; exon_number "14"; gene_name "Dync2h1"; gene_source "ensembl"; gene_biotype "protein_coding"; transcript_name "Dync2h1-201"; transcript_source "ensembl"; transcript_biotype "protein_coding"; protein_id "ENSRNOP00000043252"; protein_version "6";
8	ENSEMBL114_rn	exon	12670999	12671094	0.199538997620996	-	.	gene_id "ENSRNOG00000032070"; transcript_id "ENSRNOG00000032070_tx_14"; exon_id "8_12670999_12671094_-"; exonnum "14"; txlen "13803";
8	ENSEMBL114_rn	exon	12670999	12671094	0.199538997620996	-	.	gene_id "ENSRNOG00000032070"; transcript_id "ENSRNOG00000032070_tx_15"; exon_id "8_12670999_12671094_-"; exonnum "14"; txlen "13782";
8	ensembl	exon	12675300	12675495	0	-	.	gene_id "ENSRNOG00000032070"; gene_version "7"; transcript_id "ENSRNOT00000130124"; transcript_version "1"; exon_number "13"; gene_name "Dync2h1"; gene_source "ensembl"; gene_biotype "protein_coding"; transcript_name "Dync2h1-203"; transcript_source "ensembl"; transcript_biotype "protein_coding"; exon_id "ENSRNOE00000074557"; exon_version "1";
8	ensembl	CDS	12675300	12675495	0	-	1	gene_id "ENSRNOG00000032070"; gene_version "7"; transcript_id "ENSRNOT00000130124"; transcript_version "1"; exon_number "13"; gene_name "Dync2h1"; gene_source "ensembl"; gene_biotype "protein_coding"; transcript_name "Dync2h1-203"; transcript_source "ensembl"; transcript_biotype "protein_coding"; protein_id "ENSRNOP00000101717"; protein_version "1";
8	ensembl	exon	12675300	12675495	0	-	.	gene_id "ENSRNOG00000032070"; gene_version "7"; transcript_id "ENSRNOT00000112659"; transcript_version "2"; exon_number "13"; gene_name "Dync2h1"; gene_source "ensembl"; gene_biotype "protein_coding"; transcript_name "Dync2h1-202"; transcript_source "ensembl"; transcript_biotype "protein_coding"; exon_id "ENSRNOE00000074557"; exon_version "1"; tag "Ensembl_canonical";
8	ensembl	CDS	12675300	12675495	0	-	1	gene_id "ENSRNOG00000032070"; gene_version "7"; transcript_id "ENSRNOT00000112659"; transcript_version "2"; exon_number "13"; gene_name "Dync2h1"; gene_source "ensembl"; gene_biotype "protein_coding"; transcript_name "Dync2h1-202"; transcript_source "ensembl"; transcript_biotype "protein_coding"; protein_id "ENSRNOP00000097714"; protein_version "1"; tag "Ensembl_canonical";
8	ensembl	exon	12675300	12675495	0	-	.	gene_id "ENSRNOG00000032070"; gene_version "7"; transcript_id "ENSRNOT00000044174"; transcript_version "7"; exon_number "13"; gene_name "Dync2h1"; gene_source "ensembl"; gene_biotype "protein_coding"; transcript_name "Dync2h1-201"; transcript_source "ensembl"; transcript_biotype "protein_coding"; exon_id "ENSRNOE00000074557"; exon_version "1";
8	ensembl	CDS	12675300	12675495	0	-	1	gene_id "ENSRNOG00000032070"; gene_version "7"; transcript_id "ENSRNOT00000044174"; transcript_version "7"; exon_number "13"; gene_name "Dync2h1"; gene_source "ensembl"; gene_biotype "protein_coding"; transcript_name "Dync2h1-201"; transcript_source "ensembl"; transcript_biotype "protein_coding"; protein_id "ENSRNOP00000043252"; protein_version "6";
8	ENSEMBL114_rn	exon	12675300	12675495	0.199538997620996	-	.	gene_id "ENSRNOG00000032070"; transcript_id "ENSRNOG00000032070_tx_14"; exon_id "8_12675300_12675495_-"; exonnum "13"; txlen "13803";
8	ENSEMBL114_rn	exon	12675300	12675495	0.199538997620996	-	.	gene_id "ENSRNOG00000032070"; transcript_id "ENSRNOG00000032070_tx_15"; exon_id "8_12675300_12675495_-"; exonnum "13"; txlen "13782";
8	ensembl	exon	12678645	12678820	0	-	.	gene_id "ENSRNOG00000032070"; gene_version "7"; transcript_id "ENSRNOT00000130124"; transcript_version "1"; exon_number "12"; gene_name "Dync2h1"; gene_source "ensembl"; gene_biotype "protein_coding"; transcript_name "Dync2h1-203"; transcript_source "ensembl"; transcript_biotype "protein_coding"; exon_id "ENSRNOE00000074514"; exon_version "1";
8	ensembl	CDS	12678645	12678820	0	-	0	gene_id "ENSRNOG00000032070"; gene_version "7"; transcript_id "ENSRNOT00000130124"; transcript_version "1"; exon_number "12"; gene_name "Dync2h1"; gene_source "ensembl"; gene_biotype "protein_coding"; transcript_name "Dync2h1-203"; transcript_source "ensembl"; transcript_biotype "protein_coding"; protein_id "ENSRNOP00000101717"; protein_version "1";
8	ensembl	exon	12678645	12678820	0	-	.	gene_id "ENSRNOG00000032070"; gene_version "7"; transcript_id "ENSRNOT00000112659"; transcript_version "2"; exon_number "12"; gene_name "Dync2h1"; gene_source "ensembl"; gene_biotype "protein_coding"; transcript_name "Dync2h1-202"; transcript_source "ensembl"; transcript_biotype "protein_coding"; exon_id "ENSRNOE00000074514"; exon_version "1"; tag "Ensembl_canonical";
8	ensembl	CDS	12678645	12678820	0	-	0	gene_id "ENSRNOG00000032070"; gene_version "7"; transcript_id "ENSRNOT00000112659"; transcript_version "2"; exon_number "12"; gene_name "Dync2h1"; gene_source "ensembl"; gene_biotype "protein_coding"; transcript_name "Dync2h1-202"; transcript_source "ensembl"; transcript_biotype "protein_coding"; protein_id "ENSRNOP00000097714"; protein_version "1"; tag "Ensembl_canonical";
8	ensembl	exon	12678645	12678820	0	-	.	gene_id "ENSRNOG00000032070"; gene_version "7"; transcript_id "ENSRNOT00000044174"; transcript_version "7"; exon_number "12"; gene_name "Dync2h1"; gene_source "ensembl"; gene_biotype "protein_coding"; transcript_name "Dync2h1-201"; transcript_source "ensembl"; transcript_biotype "protein_coding"; exon_id "ENSRNOE00000074514"; exon_version "1";
8	ensembl	CDS	12678645	12678820	0	-	0	gene_id "ENSRNOG00000032070"; gene_version "7"; transcript_id "ENSRNOT00000044174"; transcript_version "7"; exon_number "12"; gene_name "Dync2h1"; gene_source "ensembl"; gene_biotype "protein_coding"; transcript_name "Dync2h1-201"; transcript_source "ensembl"; transcript_biotype "protein_coding"; protein_id "ENSRNOP00000043252"; protein_version "6";
8	ENSEMBL114_rn	exon	12678645	12678820	0.199538997620996	-	.	gene_id "ENSRNOG00000032070"; transcript_id "ENSRNOG00000032070_tx_14"; exon_id "8_12678645_12678820_-"; exonnum "12"; txlen "13803";
8	ENSEMBL114_rn	exon	12678645	12678820	0.199538997620996	-	.	gene_id "ENSRNOG00000032070"; transcript_id "ENSRNOG00000032070_tx_15"; exon_id "8_12678645_12678820_-"; exonnum "12"; txlen "13782";
8	ensembl	exon	12680023	12680147	0	-	.	gene_id "ENSRNOG00000032070"; gene_version "7"; transcript_id "ENSRNOT00000130124"; transcript_version "1"; exon_number "11"; gene_name "Dync2h1"; gene_source "ensembl"; gene_biotype "protein_coding"; transcript_name "Dync2h1-203"; transcript_source "ensembl"; transcript_biotype "protein_coding"; exon_id "ENSRNOE00000074474"; exon_version "1";
8	ensembl	CDS	12680023	12680147	0	-	2	gene_id "ENSRNOG00000032070"; gene_version "7"; transcript_id "ENSRNOT00000130124"; transcript_version "1"; exon_number "11"; gene_name "Dync2h1"; gene_source "ensembl"; gene_biotype "protein_coding"; transcript_name "Dync2h1-203"; transcript_source "ensembl"; transcript_biotype "protein_coding"; protein_id "ENSRNOP00000101717"; protein_version "1";
8	ensembl	exon	12680023	12680147	0	-	.	gene_id "ENSRNOG00000032070"; gene_version "7"; transcript_id "ENSRNOT00000112659"; transcript_version "2"; exon_number "11"; gene_name "Dync2h1"; gene_source "ensembl"; gene_biotype "protein_coding"; transcript_name "Dync2h1-202"; transcript_source "ensembl"; transcript_biotype "protein_coding"; exon_id "ENSRNOE00000074474"; exon_version "1"; tag "Ensembl_canonical";
8	ensembl	CDS	12680023	12680147	0	-	2	gene_id "ENSRNOG00000032070"; gene_version "7"; transcript_id "ENSRNOT00000112659"; transcript_version "2"; exon_number "11"; gene_name "Dync2h1"; gene_source "ensembl"; gene_biotype "protein_coding"; transcript_name "Dync2h1-202"; transcript_source "ensembl"; transcript_biotype "protein_coding"; protein_id "ENSRNOP00000097714"; protein_version "1"; tag "Ensembl_canonical";
8	ensembl	exon	12680023	12680147	0	-	.	gene_id "ENSRNOG00000032070"; gene_version "7"; transcript_id "ENSRNOT00000044174"; transcript_version "7"; exon_number "11"; gene_name "Dync2h1"; gene_source "ensembl"; gene_biotype "protein_coding"; transcript_name "Dync2h1-201"; transcript_source "ensembl"; transcript_biotype "protein_coding"; exon_id "ENSRNOE00000074474"; exon_version "1";
8	ensembl	CDS	12680023	12680147	0	-	2	gene_id "ENSRNOG00000032070"; gene_version "7"; transcript_id "ENSRNOT00000044174"; transcript_version "7"; exon_number "11"; gene_name "Dync2h1"; gene_source "ensembl"; gene_biotype "protein_coding"; transcript_name "Dync2h1-201"; transcript_source "ensembl"; transcript_biotype "protein_coding"; protein_id "ENSRNOP00000043252"; protein_version "6";
8	ENSEMBL114_rn	exon	12680023	12680147	0.199538997620996	-	.	gene_id "ENSRNOG00000032070"; transcript_id "ENSRNOG00000032070_tx_14"; exon_id "8_12680023_12680147_-"; exonnum "11"; txlen "13803";
8	ENSEMBL114_rn	exon	12680023	12680147	0.199538997620996	-	.	gene_id "ENSRNOG00000032070"; transcript_id "ENSRNOG00000032070_tx_15"; exon_id "8_12680023_12680147_-"; exonnum "11"; txlen "13782";
8	ensembl	exon	12680965	12681076	0	-	.	gene_id "ENSRNOG00000032070"; gene_version "7"; transcript_id "ENSRNOT00000130124"; transcript_version "1"; exon_number "10"; gene_name "Dync2h1"; gene_source "ensembl"; gene_biotype "protein_coding"; transcript_name "Dync2h1-203"; transcript_source "ensembl"; transcript_biotype "protein_coding"; exon_id "ENSRNOE00000074431"; exon_version "1";
8	ensembl	CDS	12680965	12681076	0	-	0	gene_id "ENSRNOG00000032070"; gene_version "7"; transcript_id "ENSRNOT00000130124"; transcript_version "1"; exon_number "10"; gene_name "Dync2h1"; gene_source "ensembl"; gene_biotype "protein_coding"; transcript_name "Dync2h1-203"; transcript_source "ensembl"; transcript_biotype "protein_coding"; protein_id "ENSRNOP00000101717"; protein_version "1";
8	ensembl	exon	12680965	12681076	0	-	.	gene_id "ENSRNOG00000032070"; gene_version "7"; transcript_id "ENSRNOT00000112659"; transcript_version "2"; exon_number "10"; gene_name "Dync2h1"; gene_source "ensembl"; gene_biotype "protein_coding"; transcript_name "Dync2h1-202"; transcript_source "ensembl"; transcript_biotype "protein_coding"; exon_id "ENSRNOE00000074431"; exon_version "1"; tag "Ensembl_canonical";
8	ensembl	CDS	12680965	12681076	0	-	0	gene_id "ENSRNOG00000032070"; gene_version "7"; transcript_id "ENSRNOT00000112659"; transcript_version "2"; exon_number "10"; gene_name "Dync2h1"; gene_source "ensembl"; gene_biotype "protein_coding"; transcript_name "Dync2h1-202"; transcript_source "ensembl"; transcript_biotype "protein_coding"; protein_id "ENSRNOP00000097714"; protein_version "1"; tag "Ensembl_canonical";
8	ensembl	exon	12680965	12681076	0	-	.	gene_id "ENSRNOG00000032070"; gene_version "7"; transcript_id "ENSRNOT00000044174"; transcript_version "7"; exon_number "10"; gene_name "Dync2h1"; gene_source "ensembl"; gene_biotype "protein_coding"; transcript_name "Dync2h1-201"; transcript_source "ensembl"; transcript_biotype "protein_coding"; exon_id "ENSRNOE00000074431"; exon_version "1";
8	ensembl	CDS	12680965	12681076	0	-	0	gene_id "ENSRNOG00000032070"; gene_version "7"; transcript_id "ENSRNOT00000044174"; transcript_version "7"; exon_number "10"; gene_name "Dync2h1"; gene_source "ensembl"; gene_biotype "protein_coding"; transcript_name "Dync2h1-201"; transcript_source "ensembl"; transcript_biotype "protein_coding"; protein_id "ENSRNOP00000043252"; protein_version "6";
8	ENSEMBL114_rn	exon	12680965	12681076	0.199538997620996	-	.	gene_id "ENSRNOG00000032070"; transcript_id "ENSRNOG00000032070_tx_14"; exon_id "8_12680965_12681076_-"; exonnum "10"; txlen "13803";
8	ENSEMBL114_rn	exon	12680965	12681076	0.199538997620996	-	.	gene_id "ENSRNOG00000032070"; transcript_id "ENSRNOG00000032070_tx_15"; exon_id "8_12680965_12681076_-"; exonnum "10"; txlen "13782";
8	ensembl	exon	12681173	12681286	0	-	.	gene_id "ENSRNOG00000032070"; gene_version "7"; transcript_id "ENSRNOT00000130124"; transcript_version "1"; exon_number "9"; gene_name "Dync2h1"; gene_source "ensembl"; gene_biotype "protein_coding"; transcript_name "Dync2h1-203"; transcript_source "ensembl"; transcript_biotype "protein_coding"; exon_id "ENSRNOE00000075839"; exon_version "1";
8	ensembl	CDS	12681173	12681286	0	-	0	gene_id "ENSRNOG00000032070"; gene_version "7"; transcript_id "ENSRNOT00000130124"; transcript_version "1"; exon_number "9"; gene_name "Dync2h1"; gene_source "ensembl"; gene_biotype "protein_coding"; transcript_name "Dync2h1-203"; transcript_source "ensembl"; transcript_biotype "protein_coding"; protein_id "ENSRNOP00000101717"; protein_version "1";
8	ensembl	exon	12681173	12681286	0	-	.	gene_id "ENSRNOG00000032070"; gene_version "7"; transcript_id "ENSRNOT00000112659"; transcript_version "2"; exon_number "9"; gene_name "Dync2h1"; gene_source "ensembl"; gene_biotype "protein_coding"; transcript_name "Dync2h1-202"; transcript_source "ensembl"; transcript_biotype "protein_coding"; exon_id "ENSRNOE00000075839"; exon_version "1"; tag "Ensembl_canonical";
8	ensembl	CDS	12681173	12681286	0	-	0	gene_id "ENSRNOG00000032070"; gene_version "7"; transcript_id "ENSRNOT00000112659"; transcript_version "2"; exon_number "9"; gene_name "Dync2h1"; gene_source "ensembl"; gene_biotype "protein_coding"; transcript_name "Dync2h1-202"; transcript_source "ensembl"; transcript_biotype "protein_coding"; protein_id "ENSRNOP00000097714"; protein_version "1"; tag "Ensembl_canonical";
8	ensembl	exon	12681173	12681286	0	-	.	gene_id "ENSRNOG00000032070"; gene_version "7"; transcript_id "ENSRNOT00000044174"; transcript_version "7"; exon_number "9"; gene_name "Dync2h1"; gene_source "ensembl"; gene_biotype "protein_coding"; transcript_name "Dync2h1-201"; transcript_source "ensembl"; transcript_biotype "protein_coding"; exon_id "ENSRNOE00000075839"; exon_version "1";
8	ensembl	CDS	12681173	12681286	0	-	0	gene_id "ENSRNOG00000032070"; gene_version "7"; transcript_id "ENSRNOT00000044174"; transcript_version "7"; exon_number "9"; gene_name "Dync2h1"; gene_source "ensembl"; gene_biotype "protein_coding"; transcript_name "Dync2h1-201"; transcript_source "ensembl"; transcript_biotype "protein_coding"; protein_id "ENSRNOP00000043252"; protein_version "6";
8	ENSEMBL114_rn	exon	12681173	12681286	0.199538997620996	-	.	gene_id "ENSRNOG00000032070"; transcript_id "ENSRNOG00000032070_tx_14"; exon_id "8_12681173_12681286_-"; exonnum "9"; txlen "13803";
8	ENSEMBL114_rn	exon	12681173	12681286	0.199538997620996	-	.	gene_id "ENSRNOG00000032070"; transcript_id "ENSRNOG00000032070_tx_15"; exon_id "8_12681173_12681286_-"; exonnum "9"; txlen "13782";
8	ensembl	exon	12681392	12681526	0	-	.	gene_id "ENSRNOG00000032070"; gene_version "7"; transcript_id "ENSRNOT00000130124"; transcript_version "1"; exon_number "8"; gene_name "Dync2h1"; gene_source "ensembl"; gene_biotype "protein_coding"; transcript_name "Dync2h1-203"; transcript_source "ensembl"; transcript_biotype "protein_coding"; exon_id "ENSRNOE00000075741"; exon_version "1";
8	ensembl	CDS	12681392	12681526	0	-	0	gene_id "ENSRNOG00000032070"; gene_version "7"; transcript_id "ENSRNOT00000130124"; transcript_version "1"; exon_number "8"; gene_name "Dync2h1"; gene_source "ensembl"; gene_biotype "protein_coding"; transcript_name "Dync2h1-203"; transcript_source "ensembl"; transcript_biotype "protein_coding"; protein_id "ENSRNOP00000101717"; protein_version "1";
8	ensembl	exon	12681392	12681526	0	-	.	gene_id "ENSRNOG00000032070"; gene_version "7"; transcript_id "ENSRNOT00000112659"; transcript_version "2"; exon_number "8"; gene_name "Dync2h1"; gene_source "ensembl"; gene_biotype "protein_coding"; transcript_name "Dync2h1-202"; transcript_source "ensembl"; transcript_biotype "protein_coding"; exon_id "ENSRNOE00000075741"; exon_version "1"; tag "Ensembl_canonical";
8	ensembl	CDS	12681392	12681526	0	-	0	gene_id "ENSRNOG00000032070"; gene_version "7"; transcript_id "ENSRNOT00000112659"; transcript_version "2"; exon_number "8"; gene_name "Dync2h1"; gene_source "ensembl"; gene_biotype "protein_coding"; transcript_name "Dync2h1-202"; transcript_source "ensembl"; transcript_biotype "protein_coding"; protein_id "ENSRNOP00000097714"; protein_version "1"; tag "Ensembl_canonical";
8	ensembl	exon	12681392	12681526	0	-	.	gene_id "ENSRNOG00000032070"; gene_version "7"; transcript_id "ENSRNOT00000044174"; transcript_version "7"; exon_number "8"; gene_name "Dync2h1"; gene_source "ensembl"; gene_biotype "protein_coding"; transcript_name "Dync2h1-201"; transcript_source "ensembl"; transcript_biotype "protein_coding"; exon_id "ENSRNOE00000075741"; exon_version "1";
8	ensembl	CDS	12681392	12681526	0	-	0	gene_id "ENSRNOG00000032070"; gene_version "7"; transcript_id "ENSRNOT00000044174"; transcript_version "7"; exon_number "8"; gene_name "Dync2h1"; gene_source "ensembl"; gene_biotype "protein_coding"; transcript_name "Dync2h1-201"; transcript_source "ensembl"; transcript_biotype "protein_coding"; protein_id "ENSRNOP00000043252"; protein_version "6";
8	ENSEMBL114_rn	exon	12681392	12681526	0.199538997620996	-	.	gene_id "ENSRNOG00000032070"; transcript_id "ENSRNOG00000032070_tx_14"; exon_id "8_12681392_12681526_-"; exonnum "8"; txlen "13803";
8	ENSEMBL114_rn	exon	12681392	12681526	0.199538997620996	-	.	gene_id "ENSRNOG00000032070"; transcript_id "ENSRNOG00000032070_tx_15"; exon_id "8_12681392_12681526_-"; exonnum "8"; txlen "13782";
8	ensembl	exon	12682191	12682423	0	-	.	gene_id "ENSRNOG00000032070"; gene_version "7"; transcript_id "ENSRNOT00000130124"; transcript_version "1"; exon_number "7"; gene_name "Dync2h1"; gene_source "ensembl"; gene_biotype "protein_coding"; transcript_name "Dync2h1-203"; transcript_source "ensembl"; transcript_biotype "protein_coding"; exon_id "ENSRNOE00000075657"; exon_version "1";
8	ensembl	CDS	12682191	12682423	0	-	2	gene_id "ENSRNOG00000032070"; gene_version "7"; transcript_id "ENSRNOT00000130124"; transcript_version "1"; exon_number "7"; gene_name "Dync2h1"; gene_source "ensembl"; gene_biotype "protein_coding"; transcript_name "Dync2h1-203"; transcript_source "ensembl"; transcript_biotype "protein_coding"; protein_id "ENSRNOP00000101717"; protein_version "1";
8	ensembl	exon	12682191	12682423	0	-	.	gene_id "ENSRNOG00000032070"; gene_version "7"; transcript_id "ENSRNOT00000112659"; transcript_version "2"; exon_number "7"; gene_name "Dync2h1"; gene_source "ensembl"; gene_biotype "protein_coding"; transcript_name "Dync2h1-202"; transcript_source "ensembl"; transcript_biotype "protein_coding"; exon_id "ENSRNOE00000075657"; exon_version "1"; tag "Ensembl_canonical";
8	ensembl	CDS	12682191	12682423	0	-	2	gene_id "ENSRNOG00000032070"; gene_version "7"; transcript_id "ENSRNOT00000112659"; transcript_version "2"; exon_number "7"; gene_name "Dync2h1"; gene_source "ensembl"; gene_biotype "protein_coding"; transcript_name "Dync2h1-202"; transcript_source "ensembl"; transcript_biotype "protein_coding"; protein_id "ENSRNOP00000097714"; protein_version "1"; tag "Ensembl_canonical";
8	ensembl	exon	12682191	12682423	0	-	.	gene_id "ENSRNOG00000032070"; gene_version "7"; transcript_id "ENSRNOT00000044174"; transcript_version "7"; exon_number "7"; gene_name "Dync2h1"; gene_source "ensembl"; gene_biotype "protein_coding"; transcript_name "Dync2h1-201"; transcript_source "ensembl"; transcript_biotype "protein_coding"; exon_id "ENSRNOE00000075657"; exon_version "1";
8	ensembl	CDS	12682191	12682423	0	-	2	gene_id "ENSRNOG00000032070"; gene_version "7"; transcript_id "ENSRNOT00000044174"; transcript_version "7"; exon_number "7"; gene_name "Dync2h1"; gene_source "ensembl"; gene_biotype "protein_coding"; transcript_name "Dync2h1-201"; transcript_source "ensembl"; transcript_biotype "protein_coding"; protein_id "ENSRNOP00000043252"; protein_version "6";
8	ENSEMBL114_rn	exon	12682191	12682423	0.199538997620996	-	.	gene_id "ENSRNOG00000032070"; transcript_id "ENSRNOG00000032070_tx_14"; exon_id "8_12682191_12682423_-"; exonnum "7"; txlen "13803";
8	ENSEMBL114_rn	exon	12682191	12682423	0.199538997620996	-	.	gene_id "ENSRNOG00000032070"; transcript_id "ENSRNOG00000032070_tx_15"; exon_id "8_12682191_12682423_-"; exonnum "7"; txlen "13782";
8	ensembl	exon	12683423	12683567	0	-	.	gene_id "ENSRNOG00000032070"; gene_version "7"; transcript_id "ENSRNOT00000130124"; transcript_version "1"; exon_number "6"; gene_name "Dync2h1"; gene_source "ensembl"; gene_biotype "protein_coding"; transcript_name "Dync2h1-203"; transcript_source "ensembl"; transcript_biotype "protein_coding"; exon_id "ENSRNOE00000075569"; exon_version "1";
8	ensembl	CDS	12683423	12683567	0	-	0	gene_id "ENSRNOG00000032070"; gene_version "7"; transcript_id "ENSRNOT00000130124"; transcript_version "1"; exon_number "6"; gene_name "Dync2h1"; gene_source "ensembl"; gene_biotype "protein_coding"; transcript_name "Dync2h1-203"; transcript_source "ensembl"; transcript_biotype "protein_coding"; protein_id "ENSRNOP00000101717"; protein_version "1";
8	ensembl	exon	12683423	12683567	0	-	.	gene_id "ENSRNOG00000032070"; gene_version "7"; transcript_id "ENSRNOT00000112659"; transcript_version "2"; exon_number "6"; gene_name "Dync2h1"; gene_source "ensembl"; gene_biotype "protein_coding"; transcript_name "Dync2h1-202"; transcript_source "ensembl"; transcript_biotype "protein_coding"; exon_id "ENSRNOE00000075569"; exon_version "1"; tag "Ensembl_canonical";
8	ensembl	CDS	12683423	12683567	0	-	0	gene_id "ENSRNOG00000032070"; gene_version "7"; transcript_id "ENSRNOT00000112659"; transcript_version "2"; exon_number "6"; gene_name "Dync2h1"; gene_source "ensembl"; gene_biotype "protein_coding"; transcript_name "Dync2h1-202"; transcript_source "ensembl"; transcript_biotype "protein_coding"; protein_id "ENSRNOP00000097714"; protein_version "1"; tag "Ensembl_canonical";
8	ensembl	exon	12683423	12683567	0	-	.	gene_id "ENSRNOG00000032070"; gene_version "7"; transcript_id "ENSRNOT00000044174"; transcript_version "7"; exon_number "6"; gene_name "Dync2h1"; gene_source "ensembl"; gene_biotype "protein_coding"; transcript_name "Dync2h1-201"; transcript_source "ensembl"; transcript_biotype "protein_coding"; exon_id "ENSRNOE00000075569"; exon_version "1";
8	ensembl	CDS	12683423	12683567	0	-	0	gene_id "ENSRNOG00000032070"; gene_version "7"; transcript_id "ENSRNOT00000044174"; transcript_version "7"; exon_number "6"; gene_name "Dync2h1"; gene_source "ensembl"; gene_biotype "protein_coding"; transcript_name "Dync2h1-201"; transcript_source "ensembl"; transcript_biotype "protein_coding"; protein_id "ENSRNOP00000043252"; protein_version "6";
8	ENSEMBL114_rn	exon	12683423	12683567	0.199538997620996	-	.	gene_id "ENSRNOG00000032070"; transcript_id "ENSRNOG00000032070_tx_14"; exon_id "8_12683423_12683567_-"; exonnum "6"; txlen "13803";
8	ENSEMBL114_rn	exon	12683423	12683567	0.199538997620996	-	.	gene_id "ENSRNOG00000032070"; transcript_id "ENSRNOG00000032070_tx_15"; exon_id "8_12683423_12683567_-"; exonnum "6"; txlen "13782";
8	ensembl	exon	12684952	12685070	0	-	.	gene_id "ENSRNOG00000032070"; gene_version "7"; transcript_id "ENSRNOT00000130124"; transcript_version "1"; exon_number "5"; gene_name "Dync2h1"; gene_source "ensembl"; gene_biotype "protein_coding"; transcript_name "Dync2h1-203"; transcript_source "ensembl"; transcript_biotype "protein_coding"; exon_id "ENSRNOE00000075475"; exon_version "1";
8	ensembl	CDS	12684952	12685070	0	-	2	gene_id "ENSRNOG00000032070"; gene_version "7"; transcript_id "ENSRNOT00000130124"; transcript_version "1"; exon_number "5"; gene_name "Dync2h1"; gene_source "ensembl"; gene_biotype "protein_coding"; transcript_name "Dync2h1-203"; transcript_source "ensembl"; transcript_biotype "protein_coding"; protein_id "ENSRNOP00000101717"; protein_version "1";
8	ensembl	exon	12684952	12685070	0	-	.	gene_id "ENSRNOG00000032070"; gene_version "7"; transcript_id "ENSRNOT00000112659"; transcript_version "2"; exon_number "5"; gene_name "Dync2h1"; gene_source "ensembl"; gene_biotype "protein_coding"; transcript_name "Dync2h1-202"; transcript_source "ensembl"; transcript_biotype "protein_coding"; exon_id "ENSRNOE00000075475"; exon_version "1"; tag "Ensembl_canonical";
8	ensembl	CDS	12684952	12685070	0	-	2	gene_id "ENSRNOG00000032070"; gene_version "7"; transcript_id "ENSRNOT00000112659"; transcript_version "2"; exon_number "5"; gene_name "Dync2h1"; gene_source "ensembl"; gene_biotype "protein_coding"; transcript_name "Dync2h1-202"; transcript_source "ensembl"; transcript_biotype "protein_coding"; protein_id "ENSRNOP00000097714"; protein_version "1"; tag "Ensembl_canonical";
8	ensembl	exon	12684952	12685070	0	-	.	gene_id "ENSRNOG00000032070"; gene_version "7"; transcript_id "ENSRNOT00000044174"; transcript_version "7"; exon_number "5"; gene_name "Dync2h1"; gene_source "ensembl"; gene_biotype "protein_coding"; transcript_name "Dync2h1-201"; transcript_source "ensembl"; transcript_biotype "protein_coding"; exon_id "ENSRNOE00000075475"; exon_version "1";
8	ensembl	CDS	12684952	12685070	0	-	2	gene_id "ENSRNOG00000032070"; gene_version "7"; transcript_id "ENSRNOT00000044174"; transcript_version "7"; exon_number "5"; gene_name "Dync2h1"; gene_source "ensembl"; gene_biotype "protein_coding"; transcript_name "Dync2h1-201"; transcript_source "ensembl"; transcript_biotype "protein_coding"; protein_id "ENSRNOP00000043252"; protein_version "6";
8	ENSEMBL114_rn	exon	12684952	12685070	0.199538997620996	-	.	gene_id "ENSRNOG00000032070"; transcript_id "ENSRNOG00000032070_tx_14"; exon_id "8_12684952_12685070_-"; exonnum "5"; txlen "13803";
8	ENSEMBL114_rn	exon	12684952	12685070	0.199538997620996	-	.	gene_id "ENSRNOG00000032070"; transcript_id "ENSRNOG00000032070_tx_15"; exon_id "8_12684952_12685070_-"; exonnum "5"; txlen "13782";
8	ensembl	exon	12687334	12687469	0	-	.	gene_id "ENSRNOG00000032070"; gene_version "7"; transcript_id "ENSRNOT00000130124"; transcript_version "1"; exon_number "4"; gene_name "Dync2h1"; gene_source "ensembl"; gene_biotype "protein_coding"; transcript_name "Dync2h1-203"; transcript_source "ensembl"; transcript_biotype "protein_coding"; exon_id "ENSRNOE00000075389"; exon_version "1";
8	ensembl	CDS	12687334	12687469	0	-	0	gene_id "ENSRNOG00000032070"; gene_version "7"; transcript_id "ENSRNOT00000130124"; transcript_version "1"; exon_number "4"; gene_name "Dync2h1"; gene_source "ensembl"; gene_biotype "protein_coding"; transcript_name "Dync2h1-203"; transcript_source "ensembl"; transcript_biotype "protein_coding"; protein_id "ENSRNOP00000101717"; protein_version "1";
8	ensembl	exon	12687334	12687469	0	-	.	gene_id "ENSRNOG00000032070"; gene_version "7"; transcript_id "ENSRNOT00000112659"; transcript_version "2"; exon_number "4"; gene_name "Dync2h1"; gene_source "ensembl"; gene_biotype "protein_coding"; transcript_name "Dync2h1-202"; transcript_source "ensembl"; transcript_biotype "protein_coding"; exon_id "ENSRNOE00000075389"; exon_version "1"; tag "Ensembl_canonical";
8	ensembl	CDS	12687334	12687469	0	-	0	gene_id "ENSRNOG00000032070"; gene_version "7"; transcript_id "ENSRNOT00000112659"; transcript_version "2"; exon_number "4"; gene_name "Dync2h1"; gene_source "ensembl"; gene_biotype "protein_coding"; transcript_name "Dync2h1-202"; transcript_source "ensembl"; transcript_biotype "protein_coding"; protein_id "ENSRNOP00000097714"; protein_version "1"; tag "Ensembl_canonical";
8	ensembl	exon	12687334	12687469	0	-	.	gene_id "ENSRNOG00000032070"; gene_version "7"; transcript_id "ENSRNOT00000044174"; transcript_version "7"; exon_number "4"; gene_name "Dync2h1"; gene_source "ensembl"; gene_biotype "protein_coding"; transcript_name "Dync2h1-201"; transcript_source "ensembl"; transcript_biotype "protein_coding"; exon_id "ENSRNOE00000075389"; exon_version "1";
8	ensembl	CDS	12687334	12687469	0	-	0	gene_id "ENSRNOG00000032070"; gene_version "7"; transcript_id "ENSRNOT00000044174"; transcript_version "7"; exon_number "4"; gene_name "Dync2h1"; gene_source "ensembl"; gene_biotype "protein_coding"; transcript_name "Dync2h1-201"; transcript_source "ensembl"; transcript_biotype "protein_coding"; protein_id "ENSRNOP00000043252"; protein_version "6";
8	ENSEMBL114_rn	exon	12687334	12687469	0.199538997620996	-	.	gene_id "ENSRNOG00000032070"; transcript_id "ENSRNOG00000032070_tx_14"; exon_id "8_12687334_12687469_-"; exonnum "4"; txlen "13803";
8	ENSEMBL114_rn	exon	12687334	12687469	0.199538997620996	-	.	gene_id "ENSRNOG00000032070"; transcript_id "ENSRNOG00000032070_tx_15"; exon_id "8_12687334_12687469_-"; exonnum "4"; txlen "13782";
8	ensembl	exon	12687965	12688135	0	-	.	gene_id "ENSRNOG00000032070"; gene_version "7"; transcript_id "ENSRNOT00000130124"; transcript_version "1"; exon_number "3"; gene_name "Dync2h1"; gene_source "ensembl"; gene_biotype "protein_coding"; transcript_name "Dync2h1-203"; transcript_source "ensembl"; transcript_biotype "protein_coding"; exon_id "ENSRNOE00000075299"; exon_version "1";
8	ensembl	CDS	12687965	12688135	0	-	0	gene_id "ENSRNOG00000032070"; gene_version "7"; transcript_id "ENSRNOT00000130124"; transcript_version "1"; exon_number "3"; gene_name "Dync2h1"; gene_source "ensembl"; gene_biotype "protein_coding"; transcript_name "Dync2h1-203"; transcript_source "ensembl"; transcript_biotype "protein_coding"; protein_id "ENSRNOP00000101717"; protein_version "1";
8	ensembl	exon	12687965	12688135	0	-	.	gene_id "ENSRNOG00000032070"; gene_version "7"; transcript_id "ENSRNOT00000112659"; transcript_version "2"; exon_number "3"; gene_name "Dync2h1"; gene_source "ensembl"; gene_biotype "protein_coding"; transcript_name "Dync2h1-202"; transcript_source "ensembl"; transcript_biotype "protein_coding"; exon_id "ENSRNOE00000075299"; exon_version "1"; tag "Ensembl_canonical";
8	ensembl	CDS	12687965	12688135	0	-	0	gene_id "ENSRNOG00000032070"; gene_version "7"; transcript_id "ENSRNOT00000112659"; transcript_version "2"; exon_number "3"; gene_name "Dync2h1"; gene_source "ensembl"; gene_biotype "protein_coding"; transcript_name "Dync2h1-202"; transcript_source "ensembl"; transcript_biotype "protein_coding"; protein_id "ENSRNOP00000097714"; protein_version "1"; tag "Ensembl_canonical";
8	ensembl	exon	12687965	12688135	0	-	.	gene_id "ENSRNOG00000032070"; gene_version "7"; transcript_id "ENSRNOT00000044174"; transcript_version "7"; exon_number "3"; gene_name "Dync2h1"; gene_source "ensembl"; gene_biotype "protein_coding"; transcript_name "Dync2h1-201"; transcript_source "ensembl"; transcript_biotype "protein_coding"; exon_id "ENSRNOE00000075299"; exon_version "1";
8	ensembl	CDS	12687965	12688135	0	-	0	gene_id "ENSRNOG00000032070"; gene_version "7"; transcript_id "ENSRNOT00000044174"; transcript_version "7"; exon_number "3"; gene_name "Dync2h1"; gene_source "ensembl"; gene_biotype "protein_coding"; transcript_name "Dync2h1-201"; transcript_source "ensembl"; transcript_biotype "protein_coding"; protein_id "ENSRNOP00000043252"; protein_version "6";
8	ENSEMBL114_rn	exon	12687965	12688135	0.199538997620996	-	.	gene_id "ENSRNOG00000032070"; transcript_id "ENSRNOG00000032070_tx_14"; exon_id "8_12687965_12688135_-"; exonnum "3"; txlen "13803";
8	ENSEMBL114_rn	exon	12687965	12688135	0.199538997620996	-	.	gene_id "ENSRNOG00000032070"; transcript_id "ENSRNOG00000032070_tx_15"; exon_id "8_12687965_12688135_-"; exonnum "3"; txlen "13782";
8	ensembl	CDS	12689476	12689670	0	-	0	gene_id "ENSRNOG00000032070"; gene_version "7"; transcript_id "ENSRNOT00000130124"; transcript_version "1"; exon_number "2"; gene_name "Dync2h1"; gene_source "ensembl"; gene_biotype "protein_coding"; transcript_name "Dync2h1-203"; transcript_source "ensembl"; transcript_biotype "protein_coding"; protein_id "ENSRNOP00000101717"; protein_version "1";
8	ensembl	CDS	12689476	12689670	0	-	0	gene_id "ENSRNOG00000032070"; gene_version "7"; transcript_id "ENSRNOT00000112659"; transcript_version "2"; exon_number "2"; gene_name "Dync2h1"; gene_source "ensembl"; gene_biotype "protein_coding"; transcript_name "Dync2h1-202"; transcript_source "ensembl"; transcript_biotype "protein_coding"; protein_id "ENSRNOP00000097714"; protein_version "1"; tag "Ensembl_canonical";
8	ensembl	CDS	12689476	12689670	0	-	0	gene_id "ENSRNOG00000032070"; gene_version "7"; transcript_id "ENSRNOT00000044174"; transcript_version "7"; exon_number "2"; gene_name "Dync2h1"; gene_source "ensembl"; gene_biotype "protein_coding"; transcript_name "Dync2h1-201"; transcript_source "ensembl"; transcript_biotype "protein_coding"; protein_id "ENSRNOP00000043252"; protein_version "6";
8	ensembl	exon	12689476	12689939	0	-	.	gene_id "ENSRNOG00000032070"; gene_version "7"; transcript_id "ENSRNOT00000130124"; transcript_version "1"; exon_number "2"; gene_name "Dync2h1"; gene_source "ensembl"; gene_biotype "protein_coding"; transcript_name "Dync2h1-203"; transcript_source "ensembl"; transcript_biotype "protein_coding"; exon_id "ENSRNOE00000248917"; exon_version "2";
8	ensembl	exon	12689476	12689939	0	-	.	gene_id "ENSRNOG00000032070"; gene_version "7"; transcript_id "ENSRNOT00000112659"; transcript_version "2"; exon_number "2"; gene_name "Dync2h1"; gene_source "ensembl"; gene_biotype "protein_coding"; transcript_name "Dync2h1-202"; transcript_source "ensembl"; transcript_biotype "protein_coding"; exon_id "ENSRNOE00000248917"; exon_version "2"; tag "Ensembl_canonical";
8	ensembl	exon	12689476	12689939	0	-	.	gene_id "ENSRNOG00000032070"; gene_version "7"; transcript_id "ENSRNOT00000044174"; transcript_version "7"; exon_number "2"; gene_name "Dync2h1"; gene_source "ensembl"; gene_biotype "protein_coding"; transcript_name "Dync2h1-201"; transcript_source "ensembl"; transcript_biotype "protein_coding"; exon_id "ENSRNOE00000248917"; exon_version "2";
8	ENSEMBL114_rn	exon	12689476	12689939	0.199538997620996	-	.	gene_id "ENSRNOG00000032070"; transcript_id "ENSRNOG00000032070_tx_14"; exon_id "8_12689476_12689939_-"; exonnum "2"; txlen "13803";
8	ENSEMBL114_rn	exon	12689476	12689939	0.199538997620996	-	.	gene_id "ENSRNOG00000032070"; transcript_id "ENSRNOG00000032070_tx_15"; exon_id "8_12689476_12689939_-"; exonnum "2"; txlen "13782";
8	ensembl	start_codon	12689668	12689670	0	-	0	gene_id "ENSRNOG00000032070"; gene_version "7"; transcript_id "ENSRNOT00000130124"; transcript_version "1"; exon_number "2"; gene_name "Dync2h1"; gene_source "ensembl"; gene_biotype "protein_coding"; transcript_name "Dync2h1-203"; transcript_source "ensembl"; transcript_biotype "protein_coding";
8	ensembl	start_codon	12689668	12689670	0	-	0	gene_id "ENSRNOG00000032070"; gene_version "7"; transcript_id "ENSRNOT00000112659"; transcript_version "2"; exon_number "2"; gene_name "Dync2h1"; gene_source "ensembl"; gene_biotype "protein_coding"; transcript_name "Dync2h1-202"; transcript_source "ensembl"; transcript_biotype "protein_coding"; tag "Ensembl_canonical";
8	ensembl	start_codon	12689668	12689670	0	-	0	gene_id "ENSRNOG00000032070"; gene_version "7"; transcript_id "ENSRNOT00000044174"; transcript_version "7"; exon_number "2"; gene_name "Dync2h1"; gene_source "ensembl"; gene_biotype "protein_coding"; transcript_name "Dync2h1-201"; transcript_source "ensembl"; transcript_biotype "protein_coding";
8	ensembl	five_prime_utr	12689671	12689939	0	-	.	gene_id "ENSRNOG00000032070"; gene_version "7"; transcript_id "ENSRNOT00000130124"; transcript_version "1"; gene_name "Dync2h1"; gene_source "ensembl"; gene_biotype "protein_coding"; transcript_name "Dync2h1-203"; transcript_source "ensembl"; transcript_biotype "protein_coding";
8	ensembl	five_prime_utr	12689671	12689939	0	-	.	gene_id "ENSRNOG00000032070"; gene_version "7"; transcript_id "ENSRNOT00000112659"; transcript_version "2"; gene_name "Dync2h1"; gene_source "ensembl"; gene_biotype "protein_coding"; transcript_name "Dync2h1-202"; transcript_source "ensembl"; transcript_biotype "protein_coding"; tag "Ensembl_canonical";
8	ensembl	five_prime_utr	12689671	12689939	0	-	.	gene_id "ENSRNOG00000032070"; gene_version "7"; transcript_id "ENSRNOT00000044174"; transcript_version "7"; gene_name "Dync2h1"; gene_source "ensembl"; gene_biotype "protein_coding"; transcript_name "Dync2h1-201"; transcript_source "ensembl"; transcript_biotype "protein_coding";
8	ensembl	exon	12696935	12697058	0	-	.	gene_id "ENSRNOG00000032070"; gene_version "7"; transcript_id "ENSRNOT00000130124"; transcript_version "1"; exon_number "1"; gene_name "Dync2h1"; gene_source "ensembl"; gene_biotype "protein_coding"; transcript_name "Dync2h1-203"; transcript_source "ensembl"; transcript_biotype "protein_coding"; exon_id "ENSRNOE00000599190"; exon_version "1";
8	ensembl	five_prime_utr	12696935	12697058	0	-	.	gene_id "ENSRNOG00000032070"; gene_version "7"; transcript_id "ENSRNOT00000130124"; transcript_version "1"; gene_name "Dync2h1"; gene_source "ensembl"; gene_biotype "protein_coding"; transcript_name "Dync2h1-203"; transcript_source "ensembl"; transcript_biotype "protein_coding";
8	ensembl	exon	12696935	12697058	0	-	.	gene_id "ENSRNOG00000032070"; gene_version "7"; transcript_id "ENSRNOT00000112659"; transcript_version "2"; exon_number "1"; gene_name "Dync2h1"; gene_source "ensembl"; gene_biotype "protein_coding"; transcript_name "Dync2h1-202"; transcript_source "ensembl"; transcript_biotype "protein_coding"; exon_id "ENSRNOE00000599190"; exon_version "1"; tag "Ensembl_canonical";
8	ensembl	five_prime_utr	12696935	12697058	0	-	.	gene_id "ENSRNOG00000032070"; gene_version "7"; transcript_id "ENSRNOT00000112659"; transcript_version "2"; gene_name "Dync2h1"; gene_source "ensembl"; gene_biotype "protein_coding"; transcript_name "Dync2h1-202"; transcript_source "ensembl"; transcript_biotype "protein_coding"; tag "Ensembl_canonical";
8	ensembl	exon	12696935	12697058	0	-	.	gene_id "ENSRNOG00000032070"; gene_version "7"; transcript_id "ENSRNOT00000044174"; transcript_version "7"; exon_number "1"; gene_name "Dync2h1"; gene_source "ensembl"; gene_biotype "protein_coding"; transcript_name "Dync2h1-201"; transcript_source "ensembl"; transcript_biotype "protein_coding"; exon_id "ENSRNOE00000599190"; exon_version "1";
8	ensembl	five_prime_utr	12696935	12697058	0	-	.	gene_id "ENSRNOG00000032070"; gene_version "7"; transcript_id "ENSRNOT00000044174"; transcript_version "7"; gene_name "Dync2h1"; gene_source "ensembl"; gene_biotype "protein_coding"; transcript_name "Dync2h1-201"; transcript_source "ensembl"; transcript_biotype "protein_coding";
8	ENSEMBL114_rn	exon	12696935	12697058	0.199538997620996	-	.	gene_id "ENSRNOG00000032070"; transcript_id "ENSRNOG00000032070_tx_14"; exon_id "8_12696935_12697058_-"; exonnum "1"; txlen "13803";
8	ENSEMBL114_rn	exon	12696935	12697058	0.199538997620996	-	.	gene_id "ENSRNOG00000032070"; transcript_id "ENSRNOG00000032070_tx_15"; exon_id "8_12696935_12697058_-"; exonnum "1"; txlen "13782";
8	ensembl	exon	12722364	12722900	0	-	.	gene_id "ENSRNOG00000088155"; gene_version "1"; transcript_id "ENSRNOT00000154949"; transcript_version "1"; exon_number "2"; gene_source "ensembl"; gene_biotype "lncRNA"; transcript_source "ensembl"; transcript_biotype "lncRNA"; exon_id "ENSRNOE00000750023"; exon_version "1"; tag "Ensembl_canonical";
8	ensembl	gene	12722364	12724177	0	-	.	gene_id "ENSRNOG00000088155"; gene_version "1"; gene_source "ensembl"; gene_biotype "lncRNA";
8	ensembl	transcript	12722364	12724177	0	-	.	gene_id "ENSRNOG00000088155"; gene_version "1"; transcript_id "ENSRNOT00000154949"; transcript_version "1"; gene_source "ensembl"; gene_biotype "lncRNA"; transcript_source "ensembl"; transcript_biotype "lncRNA"; tag "Ensembl_canonical";
8	ensembl	exon	12722977	12724177	0	-	.	gene_id "ENSRNOG00000088155"; gene_version "1"; transcript_id "ENSRNOT00000154949"; transcript_version "1"; exon_number "1"; gene_source "ensembl"; gene_biotype "lncRNA"; transcript_source "ensembl"; transcript_biotype "lncRNA"; exon_id "ENSRNOE00000674445"; exon_version "1"; tag "Ensembl_canonical";
8	ensembl	exon	12724904	12726552	0	-	.	gene_id "ENSRNOG00000079975"; gene_version "1"; transcript_id "ENSRNOT00000138018"; transcript_version "1"; exon_number "2"; gene_source "ensembl"; gene_biotype "lncRNA"; transcript_source "ensembl"; transcript_biotype "lncRNA"; exon_id "ENSRNOE00000747261"; exon_version "1"; tag "Ensembl_canonical";
8	ensembl	gene	12724904	12729381	0	-	.	gene_id "ENSRNOG00000079975"; gene_version "1"; gene_source "ensembl"; gene_biotype "lncRNA";
8	ensembl	transcript	12724904	12729381	0	-	.	gene_id "ENSRNOG00000079975"; gene_version "1"; transcript_id "ENSRNOT00000138018"; transcript_version "1"; gene_source "ensembl"; gene_biotype "lncRNA"; transcript_source "ensembl"; transcript_biotype "lncRNA"; tag "Ensembl_canonical";
8	ensembl	exon	12726605	12729381	0	-	.	gene_id "ENSRNOG00000079975"; gene_version "1"; transcript_id "ENSRNOT00000138018"; transcript_version "1"; exon_number "1"; gene_source "ensembl"; gene_biotype "lncRNA"; transcript_source "ensembl"; transcript_biotype "lncRNA"; exon_id "ENSRNOE00000778811"; exon_version "1"; tag "Ensembl_canonical";
8	ensembl	three_prime_utr	12882706	12883257	0	-	.	gene_id "ENSRNOG00000008881"; gene_version "7"; transcript_id "ENSRNOT00000011884"; transcript_version "7"; gene_name "Mmp1b"; gene_source "ensembl"; gene_biotype "protein_coding"; transcript_name "Mmp1b-201"; transcript_source "ensembl"; transcript_biotype "protein_coding"; tag "Ensembl_canonical";
8	ensembl	three_prime_utr	12882706	12883257	0	-	.	gene_id "ENSRNOG00000008881"; gene_version "7"; transcript_id "ENSRNOT00000163655"; transcript_version "1"; gene_name "Mmp1b"; gene_source "ensembl"; gene_biotype "protein_coding"; transcript_name "Mmp1b-202"; transcript_source "ensembl"; transcript_biotype "protein_coding";
8	ensembl	exon	12882706	12883358	0	-	.	gene_id "ENSRNOG00000008881"; gene_version "7"; transcript_id "ENSRNOT00000011884"; transcript_version "7"; exon_number "10"; gene_name "Mmp1b"; gene_source "ensembl"; gene_biotype "protein_coding"; transcript_name "Mmp1b-201"; transcript_source "ensembl"; transcript_biotype "protein_coding"; exon_id "ENSRNOE00000698153"; exon_version "1"; tag "Ensembl_canonical";
8	ensembl	exon	12882706	12883358	0	-	.	gene_id "ENSRNOG00000008881"; gene_version "7"; transcript_id "ENSRNOT00000163655"; transcript_version "1"; exon_number "11"; gene_name "Mmp1b"; gene_source "ensembl"; gene_biotype "protein_coding"; transcript_name "Mmp1b-202"; transcript_source "ensembl"; transcript_biotype "protein_coding"; exon_id "ENSRNOE00000698153"; exon_version "1";
8	ensembl	transcript	12882706	12891832	0	-	.	gene_id "ENSRNOG00000008881"; gene_version "7"; transcript_id "ENSRNOT00000011884"; transcript_version "7"; gene_name "Mmp1b"; gene_source "ensembl"; gene_biotype "protein_coding"; transcript_name "Mmp1b-201"; transcript_source "ensembl"; transcript_biotype "protein_coding"; tag "Ensembl_canonical";
8	ensembl	gene	12882706	12935872	0	-	.	gene_id "ENSRNOG00000008881"; gene_version "7"; gene_name "Mmp1b"; gene_source "ensembl"; gene_biotype "protein_coding";
8	ensembl	transcript	12882706	12935872	0	-	.	gene_id "ENSRNOG00000008881"; gene_version "7"; transcript_id "ENSRNOT00000163655"; transcript_version "1"; gene_name "Mmp1b"; gene_source "ensembl"; gene_biotype "protein_coding"; transcript_name "Mmp1b-202"; transcript_source "ensembl"; transcript_biotype "protein_coding";
8	ensembl	stop_codon	12883258	12883260	0	-	0	gene_id "ENSRNOG00000008881"; gene_version "7"; transcript_id "ENSRNOT00000011884"; transcript_version "7"; exon_number "10"; gene_name "Mmp1b"; gene_source "ensembl"; gene_biotype "protein_coding"; transcript_name "Mmp1b-201"; transcript_source "ensembl"; transcript_biotype "protein_coding"; tag "Ensembl_canonical";
8	ensembl	stop_codon	12883258	12883260	0	-	0	gene_id "ENSRNOG00000008881"; gene_version "7"; transcript_id "ENSRNOT00000163655"; transcript_version "1"; exon_number "11"; gene_name "Mmp1b"; gene_source "ensembl"; gene_biotype "protein_coding"; transcript_name "Mmp1b-202"; transcript_source "ensembl"; transcript_biotype "protein_coding";
8	ensembl	CDS	12883261	12883358	0	-	2	gene_id "ENSRNOG00000008881"; gene_version "7"; transcript_id "ENSRNOT00000011884"; transcript_version "7"; exon_number "10"; gene_name "Mmp1b"; gene_source "ensembl"; gene_biotype "protein_coding"; transcript_name "Mmp1b-201"; transcript_source "ensembl"; transcript_biotype "protein_coding"; protein_id "ENSRNOP00000011884"; protein_version "6"; tag "Ensembl_canonical";
8	ensembl	CDS	12883261	12883358	0	-	2	gene_id "ENSRNOG00000008881"; gene_version "7"; transcript_id "ENSRNOT00000163655"; transcript_version "1"; exon_number "11"; gene_name "Mmp1b"; gene_source "ensembl"; gene_biotype "protein_coding"; transcript_name "Mmp1b-202"; transcript_source "ensembl"; transcript_biotype "protein_coding"; protein_id "ENSRNOP00000104602"; protein_version "1";
8	ensembl	exon	12883651	12883754	0	-	.	gene_id "ENSRNOG00000008881"; gene_version "7"; transcript_id "ENSRNOT00000011884"; transcript_version "7"; exon_number "9"; gene_name "Mmp1b"; gene_source "ensembl"; gene_biotype "protein_coding"; transcript_name "Mmp1b-201"; transcript_source "ensembl"; transcript_biotype "protein_coding"; exon_id "ENSRNOE00000084204"; exon_version "1"; tag "Ensembl_canonical";
8	ensembl	CDS	12883651	12883754	0	-	1	gene_id "ENSRNOG00000008881"; gene_version "7"; transcript_id "ENSRNOT00000011884"; transcript_version "7"; exon_number "9"; gene_name "Mmp1b"; gene_source "ensembl"; gene_biotype "protein_coding"; transcript_name "Mmp1b-201"; transcript_source "ensembl"; transcript_biotype "protein_coding"; protein_id "ENSRNOP00000011884"; protein_version "6"; tag "Ensembl_canonical";
8	ensembl	exon	12883651	12883754	0	-	.	gene_id "ENSRNOG00000008881"; gene_version "7"; transcript_id "ENSRNOT00000163655"; transcript_version "1"; exon_number "10"; gene_name "Mmp1b"; gene_source "ensembl"; gene_biotype "protein_coding"; transcript_name "Mmp1b-202"; transcript_source "ensembl"; transcript_biotype "protein_coding"; exon_id "ENSRNOE00000084204"; exon_version "1";
8	ensembl	CDS	12883651	12883754	0	-	1	gene_id "ENSRNOG00000008881"; gene_version "7"; transcript_id "ENSRNOT00000163655"; transcript_version "1"; exon_number "10"; gene_name "Mmp1b"; gene_source "ensembl"; gene_biotype "protein_coding"; transcript_name "Mmp1b-202"; transcript_source "ensembl"; transcript_biotype "protein_coding"; protein_id "ENSRNOP00000104602"; protein_version "1";
8	ensembl	exon	12884252	12884414	0	-	.	gene_id "ENSRNOG00000008881"; gene_version "7"; transcript_id "ENSRNOT00000011884"; transcript_version "7"; exon_number "8"; gene_name "Mmp1b"; gene_source "ensembl"; gene_biotype "protein_coding"; transcript_name "Mmp1b-201"; transcript_source "ensembl"; transcript_biotype "protein_coding"; exon_id "ENSRNOE00000497000"; exon_version "1"; tag "Ensembl_canonical";
8	ensembl	CDS	12884252	12884414	0	-	2	gene_id "ENSRNOG00000008881"; gene_version "7"; transcript_id "ENSRNOT00000011884"; transcript_version "7"; exon_number "8"; gene_name "Mmp1b"; gene_source "ensembl"; gene_biotype "protein_coding"; transcript_name "Mmp1b-201"; transcript_source "ensembl"; transcript_biotype "protein_coding"; protein_id "ENSRNOP00000011884"; protein_version "6"; tag "Ensembl_canonical";
8	ensembl	exon	12884252	12884414	0	-	.	gene_id "ENSRNOG00000008881"; gene_version "7"; transcript_id "ENSRNOT00000163655"; transcript_version "1"; exon_number "9"; gene_name "Mmp1b"; gene_source "ensembl"; gene_biotype "protein_coding"; transcript_name "Mmp1b-202"; transcript_source "ensembl"; transcript_biotype "protein_coding"; exon_id "ENSRNOE00000497000"; exon_version "1";
8	ensembl	CDS	12884252	12884414	0	-	2	gene_id "ENSRNOG00000008881"; gene_version "7"; transcript_id "ENSRNOT00000163655"; transcript_version "1"; exon_number "9"; gene_name "Mmp1b"; gene_source "ensembl"; gene_biotype "protein_coding"; transcript_name "Mmp1b-202"; transcript_source "ensembl"; transcript_biotype "protein_coding"; protein_id "ENSRNOP00000104602"; protein_version "1";
8	ensembl	exon	12885440	12885573	0	-	.	gene_id "ENSRNOG00000008881"; gene_version "7"; transcript_id "ENSRNOT00000011884"; transcript_version "7"; exon_number "7"; gene_name "Mmp1b"; gene_source "ensembl"; gene_biotype "protein_coding"; transcript_name "Mmp1b-201"; transcript_source "ensembl"; transcript_biotype "protein_coding"; exon_id "ENSRNOE00000509087"; exon_version "1"; tag "Ensembl_canonical";
8	ensembl	CDS	12885440	12885573	0	-	1	gene_id "ENSRNOG00000008881"; gene_version "7"; transcript_id "ENSRNOT00000011884"; transcript_version "7"; exon_number "7"; gene_name "Mmp1b"; gene_source "ensembl"; gene_biotype "protein_coding"; transcript_name "Mmp1b-201"; transcript_source "ensembl"; transcript_biotype "protein_coding"; protein_id "ENSRNOP00000011884"; protein_version "6"; tag "Ensembl_canonical";
8	ensembl	exon	12885440	12885573	0	-	.	gene_id "ENSRNOG00000008881"; gene_version "7"; transcript_id "ENSRNOT00000163655"; transcript_version "1"; exon_number "8"; gene_name "Mmp1b"; gene_source "ensembl"; gene_biotype "protein_coding"; transcript_name "Mmp1b-202"; transcript_source "ensembl"; transcript_biotype "protein_coding"; exon_id "ENSRNOE00000509087"; exon_version "1";
8	ensembl	CDS	12885440	12885573	0	-	1	gene_id "ENSRNOG00000008881"; gene_version "7"; transcript_id "ENSRNOT00000163655"; transcript_version "1"; exon_number "8"; gene_name "Mmp1b"; gene_source "ensembl"; gene_biotype "protein_coding"; transcript_name "Mmp1b-202"; transcript_source "ensembl"; transcript_biotype "protein_coding"; protein_id "ENSRNOP00000104602"; protein_version "1";
8	ensembl	exon	12888048	12888162	0	-	.	gene_id "ENSRNOG00000008881"; gene_version "7"; transcript_id "ENSRNOT00000011884"; transcript_version "7"; exon_number "6"; gene_name "Mmp1b"; gene_source "ensembl"; gene_biotype "protein_coding"; transcript_name "Mmp1b-201"; transcript_source "ensembl"; transcript_biotype "protein_coding"; exon_id "ENSRNOE00000083836"; exon_version "1"; tag "Ensembl_canonical";
8	ensembl	CDS	12888048	12888162	0	-	2	gene_id "ENSRNOG00000008881"; gene_version "7"; transcript_id "ENSRNOT00000011884"; transcript_version "7"; exon_number "6"; gene_name "Mmp1b"; gene_source "ensembl"; gene_biotype "protein_coding"; transcript_name "Mmp1b-201"; transcript_source "ensembl"; transcript_biotype "protein_coding"; protein_id "ENSRNOP00000011884"; protein_version "6"; tag "Ensembl_canonical";
8	ensembl	exon	12888048	12888162	0	-	.	gene_id "ENSRNOG00000008881"; gene_version "7"; transcript_id "ENSRNOT00000163655"; transcript_version "1"; exon_number "7"; gene_name "Mmp1b"; gene_source "ensembl"; gene_biotype "protein_coding"; transcript_name "Mmp1b-202"; transcript_source "ensembl"; transcript_biotype "protein_coding"; exon_id "ENSRNOE00000083836"; exon_version "1";
8	ensembl	CDS	12888048	12888162	0	-	2	gene_id "ENSRNOG00000008881"; gene_version "7"; transcript_id "ENSRNOT00000163655"; transcript_version "1"; exon_number "7"; gene_name "Mmp1b"; gene_source "ensembl"; gene_biotype "protein_coding"; transcript_name "Mmp1b-202"; transcript_source "ensembl"; transcript_biotype "protein_coding"; protein_id "ENSRNOP00000104602"; protein_version "1";
8	ensembl	exon	12888264	12888422	0	-	.	gene_id "ENSRNOG00000008881"; gene_version "7"; transcript_id "ENSRNOT00000011884"; transcript_version "7"; exon_number "5"; gene_name "Mmp1b"; gene_source "ensembl"; gene_biotype "protein_coding"; transcript_name "Mmp1b-201"; transcript_source "ensembl"; transcript_biotype "protein_coding"; exon_id "ENSRNOE00000475477"; exon_version "2"; tag "Ensembl_canonical";
8	ensembl	CDS	12888264	12888422	0	-	2	gene_id "ENSRNOG00000008881"; gene_version "7"; transcript_id "ENSRNOT00000011884"; transcript_version "7"; exon_number "5"; gene_name "Mmp1b"; gene_source "ensembl"; gene_biotype "protein_coding"; transcript_name "Mmp1b-201"; transcript_source "ensembl"; transcript_biotype "protein_coding"; protein_id "ENSRNOP00000011884"; protein_version "6"; tag "Ensembl_canonical";
8	ensembl	exon	12888264	12888422	0	-	.	gene_id "ENSRNOG00000008881"; gene_version "7"; transcript_id "ENSRNOT00000163655"; transcript_version "1"; exon_number "6"; gene_name "Mmp1b"; gene_source "ensembl"; gene_biotype "protein_coding"; transcript_name "Mmp1b-202"; transcript_source "ensembl"; transcript_biotype "protein_coding"; exon_id "ENSRNOE00000475477"; exon_version "2";
8	ensembl	CDS	12888264	12888422	0	-	2	gene_id "ENSRNOG00000008881"; gene_version "7"; transcript_id "ENSRNOT00000163655"; transcript_version "1"; exon_number "6"; gene_name "Mmp1b"; gene_source "ensembl"; gene_biotype "protein_coding"; transcript_name "Mmp1b-202"; transcript_source "ensembl"; transcript_biotype "protein_coding"; protein_id "ENSRNOP00000104602"; protein_version "1";
8	ensembl	exon	12890327	12890452	0	-	.	gene_id "ENSRNOG00000008881"; gene_version "7"; transcript_id "ENSRNOT00000011884"; transcript_version "7"; exon_number "4"; gene_name "Mmp1b"; gene_source "ensembl"; gene_biotype "protein_coding"; transcript_name "Mmp1b-201"; transcript_source "ensembl"; transcript_biotype "protein_coding"; exon_id "ENSRNOE00000470135"; exon_version "1"; tag "Ensembl_canonical";
8	ensembl	CDS	12890327	12890452	0	-	2	gene_id "ENSRNOG00000008881"; gene_version "7"; transcript_id "ENSRNOT00000011884"; transcript_version "7"; exon_number "4"; gene_name "Mmp1b"; gene_source "ensembl"; gene_biotype "protein_coding"; transcript_name "Mmp1b-201"; transcript_source "ensembl"; transcript_biotype "protein_coding"; protein_id "ENSRNOP00000011884"; protein_version "6"; tag "Ensembl_canonical";
8	ensembl	exon	12890327	12890452	0	-	.	gene_id "ENSRNOG00000008881"; gene_version "7"; transcript_id "ENSRNOT00000163655"; transcript_version "1"; exon_number "5"; gene_name "Mmp1b"; gene_source "ensembl"; gene_biotype "protein_coding"; transcript_name "Mmp1b-202"; transcript_source "ensembl"; transcript_biotype "protein_coding"; exon_id "ENSRNOE00000470135"; exon_version "1";
8	ensembl	CDS	12890327	12890452	0	-	2	gene_id "ENSRNOG00000008881"; gene_version "7"; transcript_id "ENSRNOT00000163655"; transcript_version "1"; exon_number "5"; gene_name "Mmp1b"; gene_source "ensembl"; gene_biotype "protein_coding"; transcript_name "Mmp1b-202"; transcript_source "ensembl"; transcript_biotype "protein_coding"; protein_id "ENSRNOP00000104602"; protein_version "1";
8	ensembl	exon	12890657	12890805	0	-	.	gene_id "ENSRNOG00000008881"; gene_version "7"; transcript_id "ENSRNOT00000011884"; transcript_version "7"; exon_number "3"; gene_name "Mmp1b"; gene_source "ensembl"; gene_biotype "protein_coding"; transcript_name "Mmp1b-201"; transcript_source "ensembl"; transcript_biotype "protein_coding"; exon_id "ENSRNOE00000478100"; exon_version "1"; tag "Ensembl_canonical";
8	ensembl	CDS	12890657	12890805	0	-	1	gene_id "ENSRNOG00000008881"; gene_version "7"; transcript_id "ENSRNOT00000011884"; transcript_version "7"; exon_number "3"; gene_name "Mmp1b"; gene_source "ensembl"; gene_biotype "protein_coding"; transcript_name "Mmp1b-201"; transcript_source "ensembl"; transcript_biotype "protein_coding"; protein_id "ENSRNOP00000011884"; protein_version "6"; tag "Ensembl_canonical";
8	ensembl	exon	12890657	12890805	0	-	.	gene_id "ENSRNOG00000008881"; gene_version "7"; transcript_id "ENSRNOT00000163655"; transcript_version "1"; exon_number "4"; gene_name "Mmp1b"; gene_source "ensembl"; gene_biotype "protein_coding"; transcript_name "Mmp1b-202"; transcript_source "ensembl"; transcript_biotype "protein_coding"; exon_id "ENSRNOE00000478100"; exon_version "1";
8	ensembl	CDS	12890657	12890805	0	-	1	gene_id "ENSRNOG00000008881"; gene_version "7"; transcript_id "ENSRNOT00000163655"; transcript_version "1"; exon_number "4"; gene_name "Mmp1b"; gene_source "ensembl"; gene_biotype "protein_coding"; transcript_name "Mmp1b-202"; transcript_source "ensembl"; transcript_biotype "protein_coding"; protein_id "ENSRNOP00000104602"; protein_version "1";
8	ensembl	CDS	12890899	12891104	0	-	0	gene_id "ENSRNOG00000008881"; gene_version "7"; transcript_id "ENSRNOT00000163655"; transcript_version "1"; exon_number "3"; gene_name "Mmp1b"; gene_source "ensembl"; gene_biotype "protein_coding"; transcript_name "Mmp1b-202"; transcript_source "ensembl"; transcript_biotype "protein_coding"; protein_id "ENSRNOP00000104602"; protein_version "1";
8	ensembl	exon	12890899	12891131	0	-	.	gene_id "ENSRNOG00000008881"; gene_version "7"; transcript_id "ENSRNOT00000011884"; transcript_version "7"; exon_number "2"; gene_name "Mmp1b"; gene_source "ensembl"; gene_biotype "protein_coding"; transcript_name "Mmp1b-201"; transcript_source "ensembl"; transcript_biotype "protein_coding"; exon_id "ENSRNOE00000342971"; exon_version "3"; tag "Ensembl_canonical";
8	ensembl	CDS	12890899	12891131	0	-	0	gene_id "ENSRNOG00000008881"; gene_version "7"; transcript_id "ENSRNOT00000011884"; transcript_version "7"; exon_number "2"; gene_name "Mmp1b"; gene_source "ensembl"; gene_biotype "protein_coding"; transcript_name "Mmp1b-201"; transcript_source "ensembl"; transcript_biotype "protein_coding"; protein_id "ENSRNOP00000011884"; protein_version "6"; tag "Ensembl_canonical";
8	ensembl	exon	12890899	12891131	0	-	.	gene_id "ENSRNOG00000008881"; gene_version "7"; transcript_id "ENSRNOT00000163655"; transcript_version "1"; exon_number "3"; gene_name "Mmp1b"; gene_source "ensembl"; gene_biotype "protein_coding"; transcript_name "Mmp1b-202"; transcript_source "ensembl"; transcript_biotype "protein_coding"; exon_id "ENSRNOE00000714289"; exon_version "1";
8	ensembl	start_codon	12891102	12891104	0	-	0	gene_id "ENSRNOG00000008881"; gene_version "7"; transcript_id "ENSRNOT00000163655"; transcript_version "1"; exon_number "3"; gene_name "Mmp1b"; gene_source "ensembl"; gene_biotype "protein_coding"; transcript_name "Mmp1b-202"; transcript_source "ensembl"; transcript_biotype "protein_coding";
8	ensembl	five_prime_utr	12891105	12891131	0	-	.	gene_id "ENSRNOG00000008881"; gene_version "7"; transcript_id "ENSRNOT00000163655"; transcript_version "1"; gene_name "Mmp1b"; gene_source "ensembl"; gene_biotype "protein_coding"; transcript_name "Mmp1b-202"; transcript_source "ensembl"; transcript_biotype "protein_coding";
8	ensembl	exon	12891734	12891832	0	-	.	gene_id "ENSRNOG00000008881"; gene_version "7"; transcript_id "ENSRNOT00000011884"; transcript_version "7"; exon_number "1"; gene_name "Mmp1b"; gene_source "ensembl"; gene_biotype "protein_coding"; transcript_name "Mmp1b-201"; transcript_source "ensembl"; transcript_biotype "protein_coding"; exon_id "ENSRNOE00000590163"; exon_version "1"; tag "Ensembl_canonical";
8	ensembl	CDS	12891734	12891832	0	-	0	gene_id "ENSRNOG00000008881"; gene_version "7"; transcript_id "ENSRNOT00000011884"; transcript_version "7"; exon_number "1"; gene_name "Mmp1b"; gene_source "ensembl"; gene_biotype "protein_coding"; transcript_name "Mmp1b-201"; transcript_source "ensembl"; transcript_biotype "protein_coding"; protein_id "ENSRNOP00000011884"; protein_version "6"; tag "Ensembl_canonical";
8	ensembl	start_codon	12891830	12891832	0	-	0	gene_id "ENSRNOG00000008881"; gene_version "7"; transcript_id "ENSRNOT00000011884"; transcript_version "7"; exon_number "1"; gene_name "Mmp1b"; gene_source "ensembl"; gene_biotype "protein_coding"; transcript_name "Mmp1b-201"; transcript_source "ensembl"; transcript_biotype "protein_coding"; tag "Ensembl_canonical";
8	ensembl	exon	12929068	12929168	0	-	.	gene_id "ENSRNOG00000008881"; gene_version "7"; transcript_id "ENSRNOT00000163655"; transcript_version "1"; exon_number "2"; gene_name "Mmp1b"; gene_source "ensembl"; gene_biotype "protein_coding"; transcript_name "Mmp1b-202"; transcript_source "ensembl"; transcript_biotype "protein_coding"; exon_id "ENSRNOE00000800919"; exon_version "1";
8	ensembl	five_prime_utr	12929068	12929168	0	-	.	gene_id "ENSRNOG00000008881"; gene_version "7"; transcript_id "ENSRNOT00000163655"; transcript_version "1"; gene_name "Mmp1b"; gene_source "ensembl"; gene_biotype "protein_coding"; transcript_name "Mmp1b-202"; transcript_source "ensembl"; transcript_biotype "protein_coding";
8	ensembl	exon	12935639	12935872	0	-	.	gene_id "ENSRNOG00000008881"; gene_version "7"; transcript_id "ENSRNOT00000163655"; transcript_version "1"; exon_number "1"; gene_name "Mmp1b"; gene_source "ensembl"; gene_biotype "protein_coding"; transcript_name "Mmp1b-202"; transcript_source "ensembl"; transcript_biotype "protein_coding"; exon_id "ENSRNOE00000683702"; exon_version "1";
8	ensembl	five_prime_utr	12935639	12935872	0	-	.	gene_id "ENSRNOG00000008881"; gene_version "7"; transcript_id "ENSRNOT00000163655"; transcript_version "1"; gene_name "Mmp1b"; gene_source "ensembl"; gene_biotype "protein_coding"; transcript_name "Mmp1b-202"; transcript_source "ensembl"; transcript_biotype "protein_coding";
8	sraer114_es	exon	13008201	13009049	0.0819110876542784	-	.	gene_id "sraer114_gene_46576"; transcript_id "sraer114_gene_46576_tx_10"; exon_id "8_13008201_13009049_-"; exonnum "5"; txlen "1353";
8	sraer114_es	exon	13008201	13009049	0.0646521913317058	-	.	gene_id "sraer114_gene_46576"; transcript_id "sraer114_gene_46576_tx_17"; exon_id "8_13008201_13009049_-"; exonnum "6"; txlen "1434";
8	sraer114_es	exon	13008201	13009049	0.312286021681937	-	.	gene_id "sraer114_gene_46576"; transcript_id "sraer114_gene_46576_tx_2"; exon_id "8_13008201_13009049_-"; exonnum "5"; txlen "1231";
8	sraer114_es	exon	13008201	13009049	0.0604190121373679	-	.	gene_id "sraer114_gene_46576"; transcript_id "sraer114_gene_46576_tx_21"; exon_id "8_13008201_13009049_-"; exonnum "5"; txlen "1389";
8	sraer114_es	exon	13008201	13009049	0.0604190121373679	-	.	gene_id "sraer114_gene_46576"; transcript_id "sraer114_gene_46576_tx_22"; exon_id "8_13008201_13009049_-"; exonnum "5"; txlen "1284";
8	sraer114_es	exon	13008201	13009049	0.0460749868055316	-	.	gene_id "sraer114_gene_46576"; transcript_id "sraer114_gene_46576_tx_25"; exon_id "8_13008201_13009049_-"; exonnum "6"; txlen "1424";
8	sraer114_es	exon	13008201	13009049	0.0460749868055316	-	.	gene_id "sraer114_gene_46576"; transcript_id "sraer114_gene_46576_tx_27"; exon_id "8_13008201_13009049_-"; exonnum "5"; txlen "1319";
8	sraer114_es	exon	13008201	13009049	0.0358361008487468	-	.	gene_id "sraer114_gene_46576"; transcript_id "sraer114_gene_46576_tx_36"; exon_id "8_13008201_13009049_-"; exonnum "5"; txlen "1268";
8	sraer114_es	exon	13008201	13009049	0.0358361008487468	-	.	gene_id "sraer114_gene_46576"; transcript_id "sraer114_gene_46576_tx_37"; exon_id "8_13008201_13009049_-"; exonnum "4"; txlen "1163";
8	sraer114_es	exon	13008201	13009049	0.0311715922492153	-	.	gene_id "sraer114_gene_46576"; transcript_id "sraer114_gene_46576_tx_38"; exon_id "8_13008201_13009049_-"; exonnum "5"; txlen "1244";
8	sraer114_es	exon	13008201	13009049	0.106983983275085	-	.	gene_id "sraer114_gene_46576"; transcript_id "sraer114_gene_46576_tx_5"; exon_id "8_13008201_13009049_-"; exonnum "6"; txlen "1539";
8	sraer114_es	exon	13008201	13009049	0.0921499736110633	-	.	gene_id "sraer114_gene_46576"; transcript_id "sraer114_gene_46576_tx_7"; exon_id "8_13008201_13009049_-"; exonnum "4"; txlen "1126";
8	sraer114_es	exon	13008201	13009049	0.0819110876542784	-	.	gene_id "sraer114_gene_46576"; transcript_id "sraer114_gene_46576_tx_9"; exon_id "8_13008201_13009049_-"; exonnum "6"; txlen "1458";
8	sraer114_mid	exon	13010862	13010966	0.0646521913317058	-	.	gene_id "sraer114_gene_46576"; transcript_id "sraer114_gene_46576_tx_17"; exon_id "8_13010862_13010966_-"; exonnum "5"; txlen "1434";
8	sraer114_mid	exon	13010862	13010966	0.312286021681937	-	.	gene_id "sraer114_gene_46576"; transcript_id "sraer114_gene_46576_tx_2"; exon_id "8_13010862_13010966_-"; exonnum "4"; txlen "1231";
8	sraer114_mid	exon	13010862	13010966	0.0604190121373679	-	.	gene_id "sraer114_gene_46576"; transcript_id "sraer114_gene_46576_tx_21"; exon_id "8_13010862_13010966_-"; exonnum "4"; txlen "1389";
8	sraer114_mid	exon	13010862	13010966	0.0604190121373679	-	.	gene_id "sraer114_gene_46576"; transcript_id "sraer114_gene_46576_tx_22"; exon_id "8_13010862_13010966_-"; exonnum "4"; txlen "1284";
8	sraer114_mid	exon	13010862	13010966	0.0460749868055316	-	.	gene_id "sraer114_gene_46576"; transcript_id "sraer114_gene_46576_tx_25"; exon_id "8_13010862_13010966_-"; exonnum "5"; txlen "1424";
8	sraer114_mid	exon	13010862	13010966	0.0358361008487468	-	.	gene_id "sraer114_gene_46576"; transcript_id "sraer114_gene_46576_tx_36"; exon_id "8_13010862_13010966_-"; exonnum "4"; txlen "1268";
8	sraer114_mid	exon	13010862	13010966	0.0311715922492153	-	.	gene_id "sraer114_gene_46576"; transcript_id "sraer114_gene_46576_tx_38"; exon_id "8_13010862_13010966_-"; exonnum "4"; txlen "1244";
8	sraer114_mid	exon	13010862	13010966	0.106983983275085	-	.	gene_id "sraer114_gene_46576"; transcript_id "sraer114_gene_46576_tx_5"; exon_id "8_13010862_13010966_-"; exonnum "5"; txlen "1539";
8	sraer114_mid	exon	13010862	13010966	0.0819110876542784	-	.	gene_id "sraer114_gene_46576"; transcript_id "sraer114_gene_46576_tx_9"; exon_id "8_13010862_13010966_-"; exonnum "5"; txlen "1458";
8	sraer114_mid	exon	13012256	13012405	0.0819110876542784	-	.	gene_id "sraer114_gene_46576"; transcript_id "sraer114_gene_46576_tx_10"; exon_id "8_13012256_13012405_-"; exonnum "4"; txlen "1353";
8	sraer114_mid	exon	13012256	13012405	0.0646521913317058	-	.	gene_id "sraer114_gene_46576"; transcript_id "sraer114_gene_46576_tx_17"; exon_id "8_13012256_13012405_-"; exonnum "4"; txlen "1434";
8	sraer114_mid	exon	13012256	13012405	0.312286021681937	-	.	gene_id "sraer114_gene_46576"; transcript_id "sraer114_gene_46576_tx_2"; exon_id "8_13012256_13012405_-"; exonnum "3"; txlen "1231";
8	sraer114_mid	exon	13012256	13012405	0.0460749868055316	-	.	gene_id "sraer114_gene_46576"; transcript_id "sraer114_gene_46576_tx_25"; exon_id "8_13012256_13012405_-"; exonnum "4"; txlen "1424";
8	sraer114_mid	exon	13012256	13012405	0.0460749868055316	-	.	gene_id "sraer114_gene_46576"; transcript_id "sraer114_gene_46576_tx_27"; exon_id "8_13012256_13012405_-"; exonnum "4"; txlen "1319";
8	sraer114_mid	exon	13012256	13012405	0.0358361008487468	-	.	gene_id "sraer114_gene_46576"; transcript_id "sraer114_gene_46576_tx_36"; exon_id "8_13012256_13012405_-"; exonnum "3"; txlen "1268";
8	sraer114_mid	exon	13012256	13012405	0.0358361008487468	-	.	gene_id "sraer114_gene_46576"; transcript_id "sraer114_gene_46576_tx_37"; exon_id "8_13012256_13012405_-"; exonnum "3"; txlen "1163";
8	sraer114_mid	exon	13012256	13012405	0.0311715922492153	-	.	gene_id "sraer114_gene_46576"; transcript_id "sraer114_gene_46576_tx_38"; exon_id "8_13012256_13012405_-"; exonnum "3"; txlen "1244";
8	sraer114_mid	exon	13012256	13012405	0.106983983275085	-	.	gene_id "sraer114_gene_46576"; transcript_id "sraer114_gene_46576_tx_5"; exon_id "8_13012256_13012405_-"; exonnum "4"; txlen "1539";
8	sraer114_mid	exon	13012256	13012405	0.0921499736110633	-	.	gene_id "sraer114_gene_46576"; transcript_id "sraer114_gene_46576_tx_7"; exon_id "8_13012256_13012405_-"; exonnum "3"; txlen "1126";
8	sraer114_mid	exon	13012256	13012405	0.0819110876542784	-	.	gene_id "sraer114_gene_46576"; transcript_id "sraer114_gene_46576_tx_9"; exon_id "8_13012256_13012405_-"; exonnum "4"; txlen "1458";
8	sraer114_mid	exon	13013315	13013347	0.0819110876542784	-	.	gene_id "sraer114_gene_46576"; transcript_id "sraer114_gene_46576_tx_10"; exon_id "8_13013315_13013347_-"; exonnum "3"; txlen "1353";
8	sraer114_mid	exon	13013315	13013347	0.0646521913317058	-	.	gene_id "sraer114_gene_46576"; transcript_id "sraer114_gene_46576_tx_17"; exon_id "8_13013315_13013347_-"; exonnum "3"; txlen "1434";
8	sraer114_mid	exon	13013315	13013347	0.312286021681937	-	.	gene_id "sraer114_gene_46576"; transcript_id "sraer114_gene_46576_tx_2"; exon_id "8_13013315_13013347_-"; exonnum "2"; txlen "1231";
8	sraer114_mid	exon	13013315	13013347	0.0604190121373679	-	.	gene_id "sraer114_gene_46576"; transcript_id "sraer114_gene_46576_tx_21"; exon_id "8_13013315_13013347_-"; exonnum "3"; txlen "1389";
8	sraer114_mid	exon	13013315	13013347	0.0604190121373679	-	.	gene_id "sraer114_gene_46576"; transcript_id "sraer114_gene_46576_tx_22"; exon_id "8_13013315_13013347_-"; exonnum "3"; txlen "1284";
8	sraer114_mid	exon	13013315	13013347	0.0460749868055316	-	.	gene_id "sraer114_gene_46576"; transcript_id "sraer114_gene_46576_tx_25"; exon_id "8_13013315_13013347_-"; exonnum "3"; txlen "1424";
8	sraer114_mid	exon	13013315	13013347	0.0460749868055316	-	.	gene_id "sraer114_gene_46576"; transcript_id "sraer114_gene_46576_tx_27"; exon_id "8_13013315_13013347_-"; exonnum "3"; txlen "1319";
8	sraer114_mid	exon	13013315	13013347	0.0358361008487468	-	.	gene_id "sraer114_gene_46576"; transcript_id "sraer114_gene_46576_tx_36"; exon_id "8_13013315_13013347_-"; exonnum "2"; txlen "1268";
8	sraer114_mid	exon	13013315	13013347	0.0358361008487468	-	.	gene_id "sraer114_gene_46576"; transcript_id "sraer114_gene_46576_tx_37"; exon_id "8_13013315_13013347_-"; exonnum "2"; txlen "1163";
8	sraer114_mid	exon	13013315	13013347	0.0311715922492153	-	.	gene_id "sraer114_gene_46576"; transcript_id "sraer114_gene_46576_tx_38"; exon_id "8_13013315_13013347_-"; exonnum "2"; txlen "1244";
8	sraer114_mid	exon	13013315	13013347	0.106983983275085	-	.	gene_id "sraer114_gene_46576"; transcript_id "sraer114_gene_46576_tx_5"; exon_id "8_13013315_13013347_-"; exonnum "3"; txlen "1539";
8	sraer114_mid	exon	13013315	13013347	0.0921499736110633	-	.	gene_id "sraer114_gene_46576"; transcript_id "sraer114_gene_46576_tx_7"; exon_id "8_13013315_13013347_-"; exonnum "2"; txlen "1126";
8	sraer114_mid	exon	13013315	13013347	0.0819110876542784	-	.	gene_id "sraer114_gene_46576"; transcript_id "sraer114_gene_46576_tx_9"; exon_id "8_13013315_13013347_-"; exonnum "3"; txlen "1458";
8	sraer114_es	exon	13017009	13018011	0.0764310999449138	-	.	gene_id "sraer114_gene_46576"; transcript_id "sraer114_gene_46576_tx_12"; exon_id "8_13017009_13018011_-"; exonnum "3"; txlen "1300";
8	sraer114_es	exon	13017009	13018011	0.0646521913317058	-	.	gene_id "sraer114_gene_46576"; transcript_id "sraer114_gene_46576_tx_16"; exon_id "8_13017009_13018011_-"; exonnum "4"; txlen "1394";
8	sraer114_es	exon	13017009	13018011	0.0369441093324033	-	.	gene_id "sraer114_gene_46576"; transcript_id "sraer114_gene_46576_tx_32"; exon_id "8_13017009_13018011_-"; exonnum "4"; txlen "1522";
8	sraer114_es	exon	13017009	13018011	0.0369441093324033	-	.	gene_id "sraer114_gene_46576"; transcript_id "sraer114_gene_46576_tx_33"; exon_id "8_13017009_13018011_-"; exonnum "4"; txlen "1579";
8	sraer114_es	exon	13017009	13018011	0.0369441093324033	-	.	gene_id "sraer114_gene_46576"; transcript_id "sraer114_gene_46576_tx_34"; exon_id "8_13017009_13018011_-"; exonnum "4"; txlen "1417";
8	sraer114_es	exon	13017009	13018011	0.0369441093324033	-	.	gene_id "sraer114_gene_46576"; transcript_id "sraer114_gene_46576_tx_35"; exon_id "8_13017009_13018011_-"; exonnum "4"; txlen "1474";
8	sraer114_es	exon	13017009	13018011	0.131228555024474	-	.	gene_id "sraer114_gene_46576"; transcript_id "sraer114_gene_46576_tx_4"; exon_id "8_13017009_13018011_-"; exonnum "4"; txlen "1499";
8	sraer114_es	exon	13017671	13017854	0.10621431433066	-	.	gene_id "sraer114_gene_46576"; transcript_id "sraer114_gene_46576_tx_6"; exon_id "8_13017671_13017854_-"; exonnum "3"; txlen "586";
8	sraer114_mid	exon	13021036	13021129	0.0646521913317058	-	.	gene_id "sraer114_gene_46576"; transcript_id "sraer114_gene_46576_tx_16"; exon_id "8_13021036_13021129_-"; exonnum "3"; txlen "1394";
8	sraer114_mid	exon	13021036	13021129	0.312286021681937	-	.	gene_id "sraer114_gene_46576"; transcript_id "sraer114_gene_46576_tx_2"; exon_id "8_13021036_13021129_-"; exonnum "1"; txlen "1231";
8	sraer114_mid	exon	13021036	13021129	0.131228555024474	-	.	gene_id "sraer114_gene_46576"; transcript_id "sraer114_gene_46576_tx_4"; exon_id "8_13021036_13021129_-"; exonnum "3"; txlen "1499";
8	sraer114_mid	exon	13021036	13021129	0.0921499736110633	-	.	gene_id "sraer114_gene_46576"; transcript_id "sraer114_gene_46576_tx_7"; exon_id "8_13021036_13021129_-"; exonnum "1"; txlen "1126";
8	sraer114_es	exon	13031432	13031620	0.41908474023945	-	.	gene_id "sraer114_gene_46576"; transcript_id "sraer114_gene_46576_tx_1"; exon_id "8_13031432_13031620_-"; exonnum "4"; txlen "708";
8	sraer114_es	exon	13031432	13031620	0.076791644675886	-	.	gene_id "sraer114_gene_46576"; transcript_id "sraer114_gene_46576_tx_11"; exon_id "8_13031432_13031620_-"; exonnum "3"; txlen "510";
8	sraer114_es	exon	13031432	13031620	0.0665527587191012	-	.	gene_id "sraer114_gene_46576"; transcript_id "sraer114_gene_46576_tx_13"; exon_id "8_13031432_13031620_-"; exonnum "4"; txlen "684";
8	sraer114_es	exon	13031432	13031620	0.0646521913317058	-	.	gene_id "sraer114_gene_46576"; transcript_id "sraer114_gene_46576_tx_14"; exon_id "8_13031432_13031620_-"; exonnum "4"; txlen "603";
8	sraer114_es	exon	13031432	13031620	0.0646521913317058	-	.	gene_id "sraer114_gene_46576"; transcript_id "sraer114_gene_46576_tx_15"; exon_id "8_13031432_13031620_-"; exonnum "4"; txlen "660";
8	sraer114_es	exon	13031432	13031620	0.0604190121373679	-	.	gene_id "sraer114_gene_46576"; transcript_id "sraer114_gene_46576_tx_19"; exon_id "8_13031432_13031620_-"; exonnum "5"; txlen "779";
8	sraer114_es	exon	13031432	13031620	0.0604190121373679	-	.	gene_id "sraer114_gene_46576"; transcript_id "sraer114_gene_46576_tx_20"; exon_id "8_13031432_13031620_-"; exonnum "5"; txlen "836";
8	sraer114_es	exon	13031432	13031620	0.0604190121373679	-	.	gene_id "sraer114_gene_46576"; transcript_id "sraer114_gene_46576_tx_23"; exon_id "8_13031432_13031620_-"; exonnum "5"; txlen "674";
8	sraer114_es	exon	13031432	13031620	0.0604190121373679	-	.	gene_id "sraer114_gene_46576"; transcript_id "sraer114_gene_46576_tx_24"; exon_id "8_13031432_13031620_-"; exonnum "5"; txlen "731";
8	sraer114_es	exon	13031432	13031620	0.0460749868055316	-	.	gene_id "sraer114_gene_46576"; transcript_id "sraer114_gene_46576_tx_26"; exon_id "8_13031432_13031620_-"; exonnum "5"; txlen "721";
8	sraer114_es	exon	13031432	13031620	0.0460749868055316	-	.	gene_id "sraer114_gene_46576"; transcript_id "sraer114_gene_46576_tx_28"; exon_id "8_13031432_13031620_-"; exonnum "4"; txlen "650";
8	sraer114_es	exon	13031432	13031620	0.262072275576736	-	.	gene_id "sraer114_gene_46576"; transcript_id "sraer114_gene_46576_tx_3"; exon_id "8_13031432_13031620_-"; exonnum "4"; txlen "765";
8	sraer114_es	exon	13031432	13031620	0.0921499736110633	-	.	gene_id "sraer114_gene_46576"; transcript_id "sraer114_gene_46576_tx_8"; exon_id "8_13031432_13031620_-"; exonnum "5"; txlen "755";
8	sraer114_mid	exon	13032405	13032475	0.0604190121373679	-	.	gene_id "sraer114_gene_46576"; transcript_id "sraer114_gene_46576_tx_19"; exon_id "8_13032405_13032475_-"; exonnum "4"; txlen "779";
8	sraer114_mid	exon	13032405	13032475	0.0604190121373679	-	.	gene_id "sraer114_gene_46576"; transcript_id "sraer114_gene_46576_tx_20"; exon_id "8_13032405_13032475_-"; exonnum "4"; txlen "836";
8	sraer114_mid	exon	13032405	13032475	0.0604190121373679	-	.	gene_id "sraer114_gene_46576"; transcript_id "sraer114_gene_46576_tx_23"; exon_id "8_13032405_13032475_-"; exonnum "4"; txlen "674";
8	sraer114_mid	exon	13032405	13032475	0.0604190121373679	-	.	gene_id "sraer114_gene_46576"; transcript_id "sraer114_gene_46576_tx_24"; exon_id "8_13032405_13032475_-"; exonnum "4"; txlen "731";
8	sraer114_mid	exon	13032405	13032475	0.0460749868055316	-	.	gene_id "sraer114_gene_46576"; transcript_id "sraer114_gene_46576_tx_26"; exon_id "8_13032405_13032475_-"; exonnum "4"; txlen "721";
8	sraer114_mid	exon	13032405	13032475	0.0921499736110633	-	.	gene_id "sraer114_gene_46576"; transcript_id "sraer114_gene_46576_tx_8"; exon_id "8_13032405_13032475_-"; exonnum "4"; txlen "755";
8	sraer114_mid	exon	13033029	13033145	0.41908474023945	-	.	gene_id "sraer114_gene_46576"; transcript_id "sraer114_gene_46576_tx_1"; exon_id "8_13033029_13033145_-"; exonnum "3"; txlen "708";
8	sraer114_mid	exon	13033029	13033145	0.0646521913317058	-	.	gene_id "sraer114_gene_46576"; transcript_id "sraer114_gene_46576_tx_14"; exon_id "8_13033029_13033145_-"; exonnum "3"; txlen "603";
8	sraer114_mid	exon	13033029	13033145	0.0604190121373679	-	.	gene_id "sraer114_gene_46576"; transcript_id "sraer114_gene_46576_tx_19"; exon_id "8_13033029_13033145_-"; exonnum "3"; txlen "779";
8	sraer114_mid	exon	13033029	13033145	0.0604190121373679	-	.	gene_id "sraer114_gene_46576"; transcript_id "sraer114_gene_46576_tx_23"; exon_id "8_13033029_13033145_-"; exonnum "3"; txlen "674";
8	sraer114_mid	exon	13033029	13033145	0.0412261801462279	-	.	gene_id "sraer114_gene_46576"; transcript_id "sraer114_gene_46576_tx_30"; exon_id "8_13033029_13033145_-"; exonnum "5"; txlen "723";
8	sraer114_mid	exon	13033029	13033145	0.0412261801462279	-	.	gene_id "sraer114_gene_46576"; transcript_id "sraer114_gene_46576_tx_31"; exon_id "8_13033029_13033145_-"; exonnum "4"; txlen "511";
8	sraer114_mid	exon	13033029	13033145	0.0369441093324033	-	.	gene_id "sraer114_gene_46576"; transcript_id "sraer114_gene_46576_tx_32"; exon_id "8_13033029_13033145_-"; exonnum "3"; txlen "1522";
8	sraer114_mid	exon	13033029	13033145	0.0369441093324033	-	.	gene_id "sraer114_gene_46576"; transcript_id "sraer114_gene_46576_tx_34"; exon_id "8_13033029_13033145_-"; exonnum "3"; txlen "1417";
8	sraer114_mid	exon	13033029	13033202	0.0665527587191012	-	.	gene_id "sraer114_gene_46576"; transcript_id "sraer114_gene_46576_tx_13"; exon_id "8_13033029_13033202_-"; exonnum "3"; txlen "684";
8	sraer114_mid	exon	13033029	13033202	0.0646521913317058	-	.	gene_id "sraer114_gene_46576"; transcript_id "sraer114_gene_46576_tx_15"; exon_id "8_13033029_13033202_-"; exonnum "3"; txlen "660";
8	sraer114_mid	exon	13033029	13033202	0.0604190121373679	-	.	gene_id "sraer114_gene_46576"; transcript_id "sraer114_gene_46576_tx_20"; exon_id "8_13033029_13033202_-"; exonnum "3"; txlen "836";
8	sraer114_mid	exon	13033029	13033202	0.0604190121373679	-	.	gene_id "sraer114_gene_46576"; transcript_id "sraer114_gene_46576_tx_24"; exon_id "8_13033029_13033202_-"; exonnum "3"; txlen "731";
8	sraer114_mid	exon	13033029	13033202	0.0460749868055316	-	.	gene_id "sraer114_gene_46576"; transcript_id "sraer114_gene_46576_tx_26"; exon_id "8_13033029_13033202_-"; exonnum "3"; txlen "721";
8	sraer114_mid	exon	13033029	13033202	0.0460749868055316	-	.	gene_id "sraer114_gene_46576"; transcript_id "sraer114_gene_46576_tx_28"; exon_id "8_13033029_13033202_-"; exonnum "3"; txlen "650";
8	sraer114_mid	exon	13033029	13033202	0.262072275576736	-	.	gene_id "sraer114_gene_46576"; transcript_id "sraer114_gene_46576_tx_3"; exon_id "8_13033029_13033202_-"; exonnum "3"; txlen "765";
8	sraer114_mid	exon	13033029	13033202	0.0369441093324033	-	.	gene_id "sraer114_gene_46576"; transcript_id "sraer114_gene_46576_tx_33"; exon_id "8_13033029_13033202_-"; exonnum "3"; txlen "1579";
8	sraer114_mid	exon	13033029	13033202	0.0369441093324033	-	.	gene_id "sraer114_gene_46576"; transcript_id "sraer114_gene_46576_tx_35"; exon_id "8_13033029_13033202_-"; exonnum "3"; txlen "1474";
8	sraer114_mid	exon	13033029	13033202	0.0921499736110633	-	.	gene_id "sraer114_gene_46576"; transcript_id "sraer114_gene_46576_tx_8"; exon_id "8_13033029_13033202_-"; exonnum "3"; txlen "755";
8	sraer114_mid	exon	13038753	13038942	0.41908474023945	-	.	gene_id "sraer114_gene_46576"; transcript_id "sraer114_gene_46576_tx_1"; exon_id "8_13038753_13038942_-"; exonnum "2"; txlen "708";
8	sraer114_mid	exon	13038753	13038942	0.0819110876542784	-	.	gene_id "sraer114_gene_46576"; transcript_id "sraer114_gene_46576_tx_10"; exon_id "8_13038753_13038942_-"; exonnum "2"; txlen "1353";
8	sraer114_mid	exon	13038753	13038942	0.076791644675886	-	.	gene_id "sraer114_gene_46576"; transcript_id "sraer114_gene_46576_tx_11"; exon_id "8_13038753_13038942_-"; exonnum "2"; txlen "510";
8	sraer114_mid	exon	13038753	13038942	0.0764310999449138	-	.	gene_id "sraer114_gene_46576"; transcript_id "sraer114_gene_46576_tx_12"; exon_id "8_13038753_13038942_-"; exonnum "2"; txlen "1300";
8	sraer114_mid	exon	13038753	13038942	0.0665527587191012	-	.	gene_id "sraer114_gene_46576"; transcript_id "sraer114_gene_46576_tx_13"; exon_id "8_13038753_13038942_-"; exonnum "2"; txlen "684";
8	sraer114_mid	exon	13038753	13038942	0.0646521913317058	-	.	gene_id "sraer114_gene_46576"; transcript_id "sraer114_gene_46576_tx_14"; exon_id "8_13038753_13038942_-"; exonnum "2"; txlen "603";
8	sraer114_mid	exon	13038753	13038942	0.0646521913317058	-	.	gene_id "sraer114_gene_46576"; transcript_id "sraer114_gene_46576_tx_15"; exon_id "8_13038753_13038942_-"; exonnum "2"; txlen "660";
8	sraer114_mid	exon	13038753	13038942	0.0646521913317058	-	.	gene_id "sraer114_gene_46576"; transcript_id "sraer114_gene_46576_tx_16"; exon_id "8_13038753_13038942_-"; exonnum "2"; txlen "1394";
8	sraer114_mid	exon	13038753	13038942	0.0646521913317058	-	.	gene_id "sraer114_gene_46576"; transcript_id "sraer114_gene_46576_tx_17"; exon_id "8_13038753_13038942_-"; exonnum "2"; txlen "1434";
8	sraer114_mid	exon	13038753	13038942	0.0604190121373679	-	.	gene_id "sraer114_gene_46576"; transcript_id "sraer114_gene_46576_tx_19"; exon_id "8_13038753_13038942_-"; exonnum "2"; txlen "779";
8	sraer114_mid	exon	13038753	13038942	0.0604190121373679	-	.	gene_id "sraer114_gene_46576"; transcript_id "sraer114_gene_46576_tx_20"; exon_id "8_13038753_13038942_-"; exonnum "2"; txlen "836";
8	sraer114_mid	exon	13038753	13038942	0.0604190121373679	-	.	gene_id "sraer114_gene_46576"; transcript_id "sraer114_gene_46576_tx_21"; exon_id "8_13038753_13038942_-"; exonnum "2"; txlen "1389";
8	sraer114_mid	exon	13038753	13038942	0.0604190121373679	-	.	gene_id "sraer114_gene_46576"; transcript_id "sraer114_gene_46576_tx_22"; exon_id "8_13038753_13038942_-"; exonnum "2"; txlen "1284";
8	sraer114_mid	exon	13038753	13038942	0.0604190121373679	-	.	gene_id "sraer114_gene_46576"; transcript_id "sraer114_gene_46576_tx_23"; exon_id "8_13038753_13038942_-"; exonnum "2"; txlen "674";
8	sraer114_mid	exon	13038753	13038942	0.0604190121373679	-	.	gene_id "sraer114_gene_46576"; transcript_id "sraer114_gene_46576_tx_24"; exon_id "8_13038753_13038942_-"; exonnum "2"; txlen "731";
8	sraer114_mid	exon	13038753	13038942	0.0460749868055316	-	.	gene_id "sraer114_gene_46576"; transcript_id "sraer114_gene_46576_tx_25"; exon_id "8_13038753_13038942_-"; exonnum "2"; txlen "1424";
8	sraer114_mid	exon	13038753	13038942	0.0460749868055316	-	.	gene_id "sraer114_gene_46576"; transcript_id "sraer114_gene_46576_tx_26"; exon_id "8_13038753_13038942_-"; exonnum "2"; txlen "721";
8	sraer114_mid	exon	13038753	13038942	0.0460749868055316	-	.	gene_id "sraer114_gene_46576"; transcript_id "sraer114_gene_46576_tx_27"; exon_id "8_13038753_13038942_-"; exonnum "2"; txlen "1319";
8	sraer114_mid	exon	13038753	13038942	0.0460749868055316	-	.	gene_id "sraer114_gene_46576"; transcript_id "sraer114_gene_46576_tx_28"; exon_id "8_13038753_13038942_-"; exonnum "2"; txlen "650";
8	sraer114_mid	exon	13038753	13038942	0.262072275576736	-	.	gene_id "sraer114_gene_46576"; transcript_id "sraer114_gene_46576_tx_3"; exon_id "8_13038753_13038942_-"; exonnum "2"; txlen "765";
8	sraer114_mid	exon	13038753	13038942	0.0412261801462279	-	.	gene_id "sraer114_gene_46576"; transcript_id "sraer114_gene_46576_tx_30"; exon_id "8_13038753_13038942_-"; exonnum "4"; txlen "723";
8	sraer114_mid	exon	13038753	13038942	0.0412261801462279	-	.	gene_id "sraer114_gene_46576"; transcript_id "sraer114_gene_46576_tx_31"; exon_id "8_13038753_13038942_-"; exonnum "3"; txlen "511";
8	sraer114_mid	exon	13038753	13038942	0.0369441093324033	-	.	gene_id "sraer114_gene_46576"; transcript_id "sraer114_gene_46576_tx_32"; exon_id "8_13038753_13038942_-"; exonnum "2"; txlen "1522";
8	sraer114_mid	exon	13038753	13038942	0.0369441093324033	-	.	gene_id "sraer114_gene_46576"; transcript_id "sraer114_gene_46576_tx_33"; exon_id "8_13038753_13038942_-"; exonnum "2"; txlen "1579";
8	sraer114_mid	exon	13038753	13038942	0.0369441093324033	-	.	gene_id "sraer114_gene_46576"; transcript_id "sraer114_gene_46576_tx_34"; exon_id "8_13038753_13038942_-"; exonnum "2"; txlen "1417";
8	sraer114_mid	exon	13038753	13038942	0.0369441093324033	-	.	gene_id "sraer114_gene_46576"; transcript_id "sraer114_gene_46576_tx_35"; exon_id "8_13038753_13038942_-"; exonnum "2"; txlen "1474";
8	sraer114_mid	exon	13038753	13038942	0.131228555024474	-	.	gene_id "sraer114_gene_46576"; transcript_id "sraer114_gene_46576_tx_4"; exon_id "8_13038753_13038942_-"; exonnum "2"; txlen "1499";
8	sraer114_mid	exon	13038753	13038942	0.106983983275085	-	.	gene_id "sraer114_gene_46576"; transcript_id "sraer114_gene_46576_tx_5"; exon_id "8_13038753_13038942_-"; exonnum "2"; txlen "1539";
8	sraer114_mid	exon	13038753	13038942	0.10621431433066	-	.	gene_id "sraer114_gene_46576"; transcript_id "sraer114_gene_46576_tx_6"; exon_id "8_13038753_13038942_-"; exonnum "2"; txlen "586";
8	sraer114_mid	exon	13038753	13038942	0.0921499736110633	-	.	gene_id "sraer114_gene_46576"; transcript_id "sraer114_gene_46576_tx_8"; exon_id "8_13038753_13038942_-"; exonnum "2"; txlen "755";
8	sraer114_mid	exon	13038753	13038942	0.0819110876542784	-	.	gene_id "sraer114_gene_46576"; transcript_id "sraer114_gene_46576_tx_9"; exon_id "8_13038753_13038942_-"; exonnum "2"; txlen "1458";
8	sraer114_mid	exon	13045913	13046124	0.41908474023945	-	.	gene_id "sraer114_gene_46576"; transcript_id "sraer114_gene_46576_tx_1"; exon_id "8_13045913_13046124_-"; exonnum "1"; txlen "708";
8	sraer114_mid	exon	13045913	13046124	0.0604190121373679	-	.	gene_id "sraer114_gene_46576"; transcript_id "sraer114_gene_46576_tx_19"; exon_id "8_13045913_13046124_-"; exonnum "1"; txlen "779";
8	sraer114_mid	exon	13045913	13046124	0.0604190121373679	-	.	gene_id "sraer114_gene_46576"; transcript_id "sraer114_gene_46576_tx_20"; exon_id "8_13045913_13046124_-"; exonnum "1"; txlen "836";
8	sraer114_mid	exon	13045913	13046124	0.0604190121373679	-	.	gene_id "sraer114_gene_46576"; transcript_id "sraer114_gene_46576_tx_21"; exon_id "8_13045913_13046124_-"; exonnum "1"; txlen "1389";
8	sraer114_mid	exon	13045913	13046124	0.262072275576736	-	.	gene_id "sraer114_gene_46576"; transcript_id "sraer114_gene_46576_tx_3"; exon_id "8_13045913_13046124_-"; exonnum "1"; txlen "765";
8	sraer114_mid	exon	13045913	13046124	0.0412261801462279	-	.	gene_id "sraer114_gene_46576"; transcript_id "sraer114_gene_46576_tx_30"; exon_id "8_13045913_13046124_-"; exonnum "3"; txlen "723";
8	sraer114_mid	exon	13045913	13046124	0.0369441093324033	-	.	gene_id "sraer114_gene_46576"; transcript_id "sraer114_gene_46576_tx_32"; exon_id "8_13045913_13046124_-"; exonnum "1"; txlen "1522";
8	sraer114_mid	exon	13045913	13046124	0.0369441093324033	-	.	gene_id "sraer114_gene_46576"; transcript_id "sraer114_gene_46576_tx_33"; exon_id "8_13045913_13046124_-"; exonnum "1"; txlen "1579";
8	sraer114_mid	exon	13045913	13046124	0.131228555024474	-	.	gene_id "sraer114_gene_46576"; transcript_id "sraer114_gene_46576_tx_4"; exon_id "8_13045913_13046124_-"; exonnum "1"; txlen "1499";
8	sraer114_mid	exon	13045913	13046124	0.106983983275085	-	.	gene_id "sraer114_gene_46576"; transcript_id "sraer114_gene_46576_tx_5"; exon_id "8_13045913_13046124_-"; exonnum "1"; txlen "1539";
8	sraer114_mid	exon	13045913	13046124	0.10621431433066	-	.	gene_id "sraer114_gene_46576"; transcript_id "sraer114_gene_46576_tx_6"; exon_id "8_13045913_13046124_-"; exonnum "1"; txlen "586";
8	sraer114_mid	exon	13049067	13049163	0.0460749868055316	-	.	gene_id "sraer114_gene_46576"; transcript_id "sraer114_gene_46576_tx_25"; exon_id "8_13049067_13049163_-"; exonnum "1"; txlen "1424";
8	sraer114_mid	exon	13049067	13049163	0.0460749868055316	-	.	gene_id "sraer114_gene_46576"; transcript_id "sraer114_gene_46576_tx_26"; exon_id "8_13049067_13049163_-"; exonnum "1"; txlen "721";
8	sraer114_mid	exon	13049067	13049163	0.0460749868055316	-	.	gene_id "sraer114_gene_46576"; transcript_id "sraer114_gene_46576_tx_27"; exon_id "8_13049067_13049163_-"; exonnum "1"; txlen "1319";
8	sraer114_mid	exon	13049067	13049163	0.0460749868055316	-	.	gene_id "sraer114_gene_46576"; transcript_id "sraer114_gene_46576_tx_28"; exon_id "8_13049067_13049163_-"; exonnum "1"; txlen "650";
8	sraer114_mid	exon	13049067	13049163	0.0412261801462279	-	.	gene_id "sraer114_gene_46576"; transcript_id "sraer114_gene_46576_tx_30"; exon_id "8_13049067_13049163_-"; exonnum "2"; txlen "723";
8	sraer114_mid	exon	13049067	13049163	0.0412261801462279	-	.	gene_id "sraer114_gene_46576"; transcript_id "sraer114_gene_46576_tx_31"; exon_id "8_13049067_13049163_-"; exonnum "2"; txlen "511";
8	sraer114_ss	exon	13049959	13050065	0.0764310999449138	-	.	gene_id "sraer114_gene_46576"; transcript_id "sraer114_gene_46576_tx_12"; exon_id "8_13049959_13050065_-"; exonnum "1"; txlen "1300";
8	sraer114_ss	exon	13049959	13050065	0.0646521913317058	-	.	gene_id "sraer114_gene_46576"; transcript_id "sraer114_gene_46576_tx_14"; exon_id "8_13049959_13050065_-"; exonnum "1"; txlen "603";
8	sraer114_ss	exon	13049959	13050065	0.0646521913317058	-	.	gene_id "sraer114_gene_46576"; transcript_id "sraer114_gene_46576_tx_15"; exon_id "8_13049959_13050065_-"; exonnum "1"; txlen "660";
8	sraer114_ss	exon	13049959	13050065	0.0646521913317058	-	.	gene_id "sraer114_gene_46576"; transcript_id "sraer114_gene_46576_tx_16"; exon_id "8_13049959_13050065_-"; exonnum "1"; txlen "1394";
8	sraer114_ss	exon	13049959	13050065	0.0646521913317058	-	.	gene_id "sraer114_gene_46576"; transcript_id "sraer114_gene_46576_tx_17"; exon_id "8_13049959_13050065_-"; exonnum "1"; txlen "1434";
8	sraer114_ss	exon	13049959	13050065	0.0604190121373679	-	.	gene_id "sraer114_gene_46576"; transcript_id "sraer114_gene_46576_tx_22"; exon_id "8_13049959_13050065_-"; exonnum "1"; txlen "1284";
8	sraer114_ss	exon	13049959	13050065	0.0604190121373679	-	.	gene_id "sraer114_gene_46576"; transcript_id "sraer114_gene_46576_tx_23"; exon_id "8_13049959_13050065_-"; exonnum "1"; txlen "674";
8	sraer114_ss	exon	13049959	13050065	0.0604190121373679	-	.	gene_id "sraer114_gene_46576"; transcript_id "sraer114_gene_46576_tx_24"; exon_id "8_13049959_13050065_-"; exonnum "1"; txlen "731";
8	sraer114_ss	exon	13049959	13050065	0.0412261801462279	-	.	gene_id "sraer114_gene_46576"; transcript_id "sraer114_gene_46576_tx_30"; exon_id "8_13049959_13050065_-"; exonnum "1"; txlen "723";
8	sraer114_ss	exon	13049959	13050065	0.0412261801462279	-	.	gene_id "sraer114_gene_46576"; transcript_id "sraer114_gene_46576_tx_31"; exon_id "8_13049959_13050065_-"; exonnum "1"; txlen "511";
8	sraer114_ss	exon	13049959	13050065	0.0369441093324033	-	.	gene_id "sraer114_gene_46576"; transcript_id "sraer114_gene_46576_tx_34"; exon_id "8_13049959_13050065_-"; exonnum "1"; txlen "1417";
8	sraer114_ss	exon	13049959	13050065	0.0369441093324033	-	.	gene_id "sraer114_gene_46576"; transcript_id "sraer114_gene_46576_tx_35"; exon_id "8_13049959_13050065_-"; exonnum "1"; txlen "1474";
8	sraer114_ss	exon	13049959	13050065	0.0311715922492153	-	.	gene_id "sraer114_gene_46576"; transcript_id "sraer114_gene_46576_tx_38"; exon_id "8_13049959_13050065_-"; exonnum "1"; txlen "1244";
8	sraer114_ss	exon	13073740	13073870	0.0819110876542784	-	.	gene_id "sraer114_gene_46576"; transcript_id "sraer114_gene_46576_tx_10"; exon_id "8_13073740_13073870_-"; exonnum "1"; txlen "1353";
8	sraer114_ss	exon	13073740	13073870	0.076791644675886	-	.	gene_id "sraer114_gene_46576"; transcript_id "sraer114_gene_46576_tx_11"; exon_id "8_13073740_13073870_-"; exonnum "1"; txlen "510";
8	sraer114_ss	exon	13073740	13073870	0.0665527587191012	-	.	gene_id "sraer114_gene_46576"; transcript_id "sraer114_gene_46576_tx_13"; exon_id "8_13073740_13073870_-"; exonnum "1"; txlen "684";
8	sraer114_ss	exon	13073740	13073870	0.0358361008487468	-	.	gene_id "sraer114_gene_46576"; transcript_id "sraer114_gene_46576_tx_36"; exon_id "8_13073740_13073870_-"; exonnum "1"; txlen "1268";
8	sraer114_ss	exon	13073740	13073870	0.0358361008487468	-	.	gene_id "sraer114_gene_46576"; transcript_id "sraer114_gene_46576_tx_37"; exon_id "8_13073740_13073870_-"; exonnum "1"; txlen "1163";
8	sraer114_ss	exon	13073740	13073870	0.0921499736110633	-	.	gene_id "sraer114_gene_46576"; transcript_id "sraer114_gene_46576_tx_8"; exon_id "8_13073740_13073870_-"; exonnum "1"; txlen "755";
8	sraer114_ss	exon	13073740	13073870	0.0819110876542784	-	.	gene_id "sraer114_gene_46576"; transcript_id "sraer114_gene_46576_tx_9"; exon_id "8_13073740_13073870_-"; exonnum "1"; txlen "1458";
8	sraer114_es	exon	13141260	13141527	0.282504240313934	-	.	gene_id "sraer114_gene_46578"; transcript_id "sraer114_gene_46578_tx_10"; exon_id "8_13141260_13141527_-"; exonnum "6"; txlen "757";
8	sraer114_es	exon	13141260	13141527	0.267173495765405	-	.	gene_id "sraer114_gene_46578"; transcript_id "sraer114_gene_46578_tx_11"; exon_id "8_13141260_13141527_-"; exonnum "5"; txlen "693";
8	sraer114_es	exon	13141260	13141527	0.267173495765405	-	.	gene_id "sraer114_gene_46578"; transcript_id "sraer114_gene_46578_tx_12"; exon_id "8_13141260_13141527_-"; exonnum "5"; txlen "697";
8	sraer114_es	exon	13141260	13141527	0.259196178803502	-	.	gene_id "sraer114_gene_46578"; transcript_id "sraer114_gene_46578_tx_13"; exon_id "8_13141260_13141527_-"; exonnum "6"; txlen "802";
8	sraer114_es	exon	13141260	13141527	0.259196178803502	-	.	gene_id "sraer114_gene_46578"; transcript_id "sraer114_gene_46578_tx_14"; exon_id "8_13141260_13141527_-"; exonnum "6"; txlen "806";
8	sraer114_es	exon	13141260	13141527	0.226913635710928	-	.	gene_id "sraer114_gene_46578"; transcript_id "sraer114_gene_46578_tx_15"; exon_id "8_13141260_13141527_-"; exonnum "6"; txlen "781";
8	sraer114_es	exon	13141260	13141527	0.226913635710928	-	.	gene_id "sraer114_gene_46578"; transcript_id "sraer114_gene_46578_tx_16"; exon_id "8_13141260_13141527_-"; exonnum "6"; txlen "785";
8	sraer114_es	exon	13141260	13141527	0.226913635710928	-	.	gene_id "sraer114_gene_46578"; transcript_id "sraer114_gene_46578_tx_17"; exon_id "8_13141260_13141527_-"; exonnum "5"; txlen "644";
8	sraer114_es	exon	13141260	13141527	0.226913635710928	-	.	gene_id "sraer114_gene_46578"; transcript_id "sraer114_gene_46578_tx_18"; exon_id "8_13141260_13141527_-"; exonnum "5"; txlen "648";
8	sraer114_es	exon	13141260	13141527	0.403521566897611	-	.	gene_id "sraer114_gene_46578"; transcript_id "sraer114_gene_46578_tx_2"; exon_id "8_13141260_13141527_-"; exonnum "5"; txlen "665";
8	sraer114_es	exon	13141260	13141527	0.109966741684632	-	.	gene_id "sraer114_gene_46578"; transcript_id "sraer114_gene_46578_tx_20"; exon_id "8_13141260_13141527_-"; exonnum "8"; txlen "1019";
8	sraer114_es	exon	13141260	13141527	0.109966741684632	-	.	gene_id "sraer114_gene_46578"; transcript_id "sraer114_gene_46578_tx_21"; exon_id "8_13141260_13141527_-"; exonnum "7"; txlen "910";
8	sraer114_es	exon	13141260	13141527	0.109966741684632	-	.	gene_id "sraer114_gene_46578"; transcript_id "sraer114_gene_46578_tx_22"; exon_id "8_13141260_13141527_-"; exonnum "7"; txlen "931";
8	sraer114_es	exon	13141260	13141527	0.109966741684632	-	.	gene_id "sraer114_gene_46578"; transcript_id "sraer114_gene_46578_tx_23"; exon_id "8_13141260_13141527_-"; exonnum "6"; txlen "822";
8	sraer114_es	exon	13141260	13141527	0.109966741684632	-	.	gene_id "sraer114_gene_46578"; transcript_id "sraer114_gene_46578_tx_24"; exon_id "8_13141260_13141527_-"; exonnum "6"; txlen "794";
8	sraer114_es	exon	13141260	13141527	0.109966741684632	-	.	gene_id "sraer114_gene_46578"; transcript_id "sraer114_gene_46578_tx_25"; exon_id "8_13141260_13141527_-"; exonnum "7"; txlen "882";
8	sraer114_es	exon	13141260	13141527	0.109966741684632	-	.	gene_id "sraer114_gene_46578"; transcript_id "sraer114_gene_46578_tx_26"; exon_id "8_13141260_13141527_-"; exonnum "5"; txlen "685";
8	sraer114_es	exon	13141260	13141527	0.109966741684632	-	.	gene_id "sraer114_gene_46578"; transcript_id "sraer114_gene_46578_tx_27"; exon_id "8_13141260_13141527_-"; exonnum "6"; txlen "773";
8	sraer114_es	exon	13141260	13141527	0.061729564668252	-	.	gene_id "sraer114_gene_46578"; transcript_id "sraer114_gene_46578_tx_28"; exon_id "8_13141260_13141527_-"; exonnum "8"; txlen "1023";
8	sraer114_es	exon	13141260	13141527	0.061729564668252	-	.	gene_id "sraer114_gene_46578"; transcript_id "sraer114_gene_46578_tx_29"; exon_id "8_13141260_13141527_-"; exonnum "7"; txlen "914";
8	sraer114_es	exon	13141260	13141527	0.326243954779689	-	.	gene_id "sraer114_gene_46578"; transcript_id "sraer114_gene_46578_tx_3"; exon_id "8_13141260_13141527_-"; exonnum "5"; txlen "669";
8	sraer114_es	exon	13141260	13141527	0.061729564668252	-	.	gene_id "sraer114_gene_46578"; transcript_id "sraer114_gene_46578_tx_30"; exon_id "8_13141260_13141527_-"; exonnum "7"; txlen "935";
8	sraer114_es	exon	13141260	13141527	0.061729564668252	-	.	gene_id "sraer114_gene_46578"; transcript_id "sraer114_gene_46578_tx_31"; exon_id "8_13141260_13141527_-"; exonnum "6"; txlen "826";
8	sraer114_es	exon	13141260	13141527	0.061729564668252	-	.	gene_id "sraer114_gene_46578"; transcript_id "sraer114_gene_46578_tx_32"; exon_id "8_13141260_13141527_-"; exonnum "6"; txlen "798";
8	sraer114_es	exon	13141260	13141527	0.297545625289385	-	.	gene_id "sraer114_gene_46578"; transcript_id "sraer114_gene_46578_tx_4"; exon_id "8_13141260_13141527_-"; exonnum "3"; txlen "531";
8	sraer114_es	exon	13141260	13141527	0.282857072039787	-	.	gene_id "sraer114_gene_46578"; transcript_id "sraer114_gene_46578_tx_5"; exon_id "8_13141260_13141527_-"; exonnum "4"; txlen "556";
8	sraer114_es	exon	13141260	13141527	0.282857072039787	-	.	gene_id "sraer114_gene_46578"; transcript_id "sraer114_gene_46578_tx_6"; exon_id "8_13141260_13141527_-"; exonnum "4"; txlen "560";
8	sraer114_es	exon	13141260	13141527	0.282504240313934	-	.	gene_id "sraer114_gene_46578"; transcript_id "sraer114_gene_46578_tx_7"; exon_id "8_13141260_13141527_-"; exonnum "7"; txlen "890";
8	sraer114_es	exon	13141260	13141527	0.282504240313934	-	.	gene_id "sraer114_gene_46578"; transcript_id "sraer114_gene_46578_tx_8"; exon_id "8_13141260_13141527_-"; exonnum "7"; txlen "894";
8	sraer114_es	exon	13141260	13141527	0.282504240313934	-	.	gene_id "sraer114_gene_46578"; transcript_id "sraer114_gene_46578_tx_9"; exon_id "8_13141260_13141527_-"; exonnum "6"; txlen "753";
8	sraer114_mid	exon	13147441	13147549	0.282504240313934	-	.	gene_id "sraer114_gene_46578"; transcript_id "sraer114_gene_46578_tx_10"; exon_id "8_13147441_13147549_-"; exonnum "5"; txlen "757";
8	sraer114_mid	exon	13147441	13147549	0.259196178803502	-	.	gene_id "sraer114_gene_46578"; transcript_id "sraer114_gene_46578_tx_13"; exon_id "8_13147441_13147549_-"; exonnum "5"; txlen "802";
8	sraer114_mid	exon	13147441	13147549	0.259196178803502	-	.	gene_id "sraer114_gene_46578"; transcript_id "sraer114_gene_46578_tx_14"; exon_id "8_13147441_13147549_-"; exonnum "5"; txlen "806";
8	sraer114_mid	exon	13147441	13147549	0.403521566897611	-	.	gene_id "sraer114_gene_46578"; transcript_id "sraer114_gene_46578_tx_2"; exon_id "8_13147441_13147549_-"; exonnum "4"; txlen "665";
8	sraer114_mid	exon	13147441	13147549	0.109966741684632	-	.	gene_id "sraer114_gene_46578"; transcript_id "sraer114_gene_46578_tx_20"; exon_id "8_13147441_13147549_-"; exonnum "7"; txlen "1019";
8	sraer114_mid	exon	13147441	13147549	0.109966741684632	-	.	gene_id "sraer114_gene_46578"; transcript_id "sraer114_gene_46578_tx_22"; exon_id "8_13147441_13147549_-"; exonnum "6"; txlen "931";
8	sraer114_mid	exon	13147441	13147549	0.109966741684632	-	.	gene_id "sraer114_gene_46578"; transcript_id "sraer114_gene_46578_tx_24"; exon_id "8_13147441_13147549_-"; exonnum "5"; txlen "794";
8	sraer114_mid	exon	13147441	13147549	0.109966741684632	-	.	gene_id "sraer114_gene_46578"; transcript_id "sraer114_gene_46578_tx_25"; exon_id "8_13147441_13147549_-"; exonnum "6"; txlen "882";
8	sraer114_mid	exon	13147441	13147549	0.061729564668252	-	.	gene_id "sraer114_gene_46578"; transcript_id "sraer114_gene_46578_tx_28"; exon_id "8_13147441_13147549_-"; exonnum "7"; txlen "1023";
8	sraer114_mid	exon	13147441	13147549	0.326243954779689	-	.	gene_id "sraer114_gene_46578"; transcript_id "sraer114_gene_46578_tx_3"; exon_id "8_13147441_13147549_-"; exonnum "4"; txlen "669";
8	sraer114_mid	exon	13147441	13147549	0.061729564668252	-	.	gene_id "sraer114_gene_46578"; transcript_id "sraer114_gene_46578_tx_30"; exon_id "8_13147441_13147549_-"; exonnum "6"; txlen "935";
8	sraer114_mid	exon	13147441	13147549	0.061729564668252	-	.	gene_id "sraer114_gene_46578"; transcript_id "sraer114_gene_46578_tx_32"; exon_id "8_13147441_13147549_-"; exonnum "5"; txlen "798";
8	sraer114_mid	exon	13147441	13147549	0.297545625289385	-	.	gene_id "sraer114_gene_46578"; transcript_id "sraer114_gene_46578_tx_4"; exon_id "8_13147441_13147549_-"; exonnum "2"; txlen "531";
8	sraer114_mid	exon	13147441	13147549	0.282504240313934	-	.	gene_id "sraer114_gene_46578"; transcript_id "sraer114_gene_46578_tx_7"; exon_id "8_13147441_13147549_-"; exonnum "6"; txlen "890";
8	sraer114_mid	exon	13147441	13147549	0.282504240313934	-	.	gene_id "sraer114_gene_46578"; transcript_id "sraer114_gene_46578_tx_8"; exon_id "8_13147441_13147549_-"; exonnum "6"; txlen "894";
8	sraer114_mid	exon	13147441	13147549	0.282504240313934	-	.	gene_id "sraer114_gene_46578"; transcript_id "sraer114_gene_46578_tx_9"; exon_id "8_13147441_13147549_-"; exonnum "5"; txlen "753";
8	sraer114_ss	exon	13154785	13154938	0.297545625289385	-	.	gene_id "sraer114_gene_46578"; transcript_id "sraer114_gene_46578_tx_4"; exon_id "8_13154785_13154938_-"; exonnum "1"; txlen "531";
8	sraer114_mid	exon	13194646	13194733	0.282504240313934	-	.	gene_id "sraer114_gene_46578"; transcript_id "sraer114_gene_46578_tx_10"; exon_id "8_13194646_13194733_-"; exonnum "4"; txlen "757";
8	sraer114_mid	exon	13194646	13194733	0.226913635710928	-	.	gene_id "sraer114_gene_46578"; transcript_id "sraer114_gene_46578_tx_15"; exon_id "8_13194646_13194733_-"; exonnum "5"; txlen "781";
8	sraer114_mid	exon	13194646	13194733	0.226913635710928	-	.	gene_id "sraer114_gene_46578"; transcript_id "sraer114_gene_46578_tx_16"; exon_id "8_13194646_13194733_-"; exonnum "5"; txlen "785";
8	sraer114_mid	exon	13194646	13194733	0.226913635710928	-	.	gene_id "sraer114_gene_46578"; transcript_id "sraer114_gene_46578_tx_17"; exon_id "8_13194646_13194733_-"; exonnum "4"; txlen "644";
8	sraer114_mid	exon	13194646	13194733	0.226913635710928	-	.	gene_id "sraer114_gene_46578"; transcript_id "sraer114_gene_46578_tx_18"; exon_id "8_13194646_13194733_-"; exonnum "4"; txlen "648";
8	sraer114_mid	exon	13194646	13194733	0.109966741684632	-	.	gene_id "sraer114_gene_46578"; transcript_id "sraer114_gene_46578_tx_20"; exon_id "8_13194646_13194733_-"; exonnum "6"; txlen "1019";
8	sraer114_mid	exon	13194646	13194733	0.109966741684632	-	.	gene_id "sraer114_gene_46578"; transcript_id "sraer114_gene_46578_tx_21"; exon_id "8_13194646_13194733_-"; exonnum "6"; txlen "910";
8	sraer114_mid	exon	13194646	13194733	0.109966741684632	-	.	gene_id "sraer114_gene_46578"; transcript_id "sraer114_gene_46578_tx_25"; exon_id "8_13194646_13194733_-"; exonnum "5"; txlen "882";
8	sraer114_mid	exon	13194646	13194733	0.109966741684632	-	.	gene_id "sraer114_gene_46578"; transcript_id "sraer114_gene_46578_tx_27"; exon_id "8_13194646_13194733_-"; exonnum "5"; txlen "773";
8	sraer114_mid	exon	13194646	13194733	0.061729564668252	-	.	gene_id "sraer114_gene_46578"; transcript_id "sraer114_gene_46578_tx_28"; exon_id "8_13194646_13194733_-"; exonnum "6"; txlen "1023";
8	sraer114_mid	exon	13194646	13194733	0.061729564668252	-	.	gene_id "sraer114_gene_46578"; transcript_id "sraer114_gene_46578_tx_29"; exon_id "8_13194646_13194733_-"; exonnum "6"; txlen "914";
8	sraer114_mid	exon	13194646	13194733	0.282504240313934	-	.	gene_id "sraer114_gene_46578"; transcript_id "sraer114_gene_46578_tx_7"; exon_id "8_13194646_13194733_-"; exonnum "5"; txlen "890";
8	sraer114_mid	exon	13194646	13194733	0.282504240313934	-	.	gene_id "sraer114_gene_46578"; transcript_id "sraer114_gene_46578_tx_8"; exon_id "8_13194646_13194733_-"; exonnum "5"; txlen "894";
8	sraer114_mid	exon	13194646	13194733	0.282504240313934	-	.	gene_id "sraer114_gene_46578"; transcript_id "sraer114_gene_46578_tx_9"; exon_id "8_13194646_13194733_-"; exonnum "4"; txlen "753";
8	sraer114_mid	exon	13198898	13199034	0.267173495765405	-	.	gene_id "sraer114_gene_46578"; transcript_id "sraer114_gene_46578_tx_11"; exon_id "8_13198898_13199034_-"; exonnum "4"; txlen "693";
8	sraer114_mid	exon	13198898	13199034	0.267173495765405	-	.	gene_id "sraer114_gene_46578"; transcript_id "sraer114_gene_46578_tx_12"; exon_id "8_13198898_13199034_-"; exonnum "4"; txlen "697";
8	sraer114_mid	exon	13198898	13199034	0.259196178803502	-	.	gene_id "sraer114_gene_46578"; transcript_id "sraer114_gene_46578_tx_13"; exon_id "8_13198898_13199034_-"; exonnum "4"; txlen "802";
8	sraer114_mid	exon	13198898	13199034	0.259196178803502	-	.	gene_id "sraer114_gene_46578"; transcript_id "sraer114_gene_46578_tx_14"; exon_id "8_13198898_13199034_-"; exonnum "4"; txlen "806";
8	sraer114_mid	exon	13198898	13199034	0.226913635710928	-	.	gene_id "sraer114_gene_46578"; transcript_id "sraer114_gene_46578_tx_15"; exon_id "8_13198898_13199034_-"; exonnum "4"; txlen "781";
8	sraer114_mid	exon	13198898	13199034	0.226913635710928	-	.	gene_id "sraer114_gene_46578"; transcript_id "sraer114_gene_46578_tx_16"; exon_id "8_13198898_13199034_-"; exonnum "4"; txlen "785";
8	sraer114_mid	exon	13198898	13199034	0.109966741684632	-	.	gene_id "sraer114_gene_46578"; transcript_id "sraer114_gene_46578_tx_20"; exon_id "8_13198898_13199034_-"; exonnum "5"; txlen "1019";
8	sraer114_mid	exon	13198898	13199034	0.109966741684632	-	.	gene_id "sraer114_gene_46578"; transcript_id "sraer114_gene_46578_tx_21"; exon_id "8_13198898_13199034_-"; exonnum "5"; txlen "910";
8	sraer114_mid	exon	13198898	13199034	0.109966741684632	-	.	gene_id "sraer114_gene_46578"; transcript_id "sraer114_gene_46578_tx_22"; exon_id "8_13198898_13199034_-"; exonnum "5"; txlen "931";
8	sraer114_mid	exon	13198898	13199034	0.109966741684632	-	.	gene_id "sraer114_gene_46578"; transcript_id "sraer114_gene_46578_tx_23"; exon_id "8_13198898_13199034_-"; exonnum "5"; txlen "822";
8	sraer114_mid	exon	13198898	13199034	0.061729564668252	-	.	gene_id "sraer114_gene_46578"; transcript_id "sraer114_gene_46578_tx_28"; exon_id "8_13198898_13199034_-"; exonnum "5"; txlen "1023";
8	sraer114_mid	exon	13198898	13199034	0.061729564668252	-	.	gene_id "sraer114_gene_46578"; transcript_id "sraer114_gene_46578_tx_29"; exon_id "8_13198898_13199034_-"; exonnum "5"; txlen "914";
8	sraer114_mid	exon	13198898	13199034	0.061729564668252	-	.	gene_id "sraer114_gene_46578"; transcript_id "sraer114_gene_46578_tx_30"; exon_id "8_13198898_13199034_-"; exonnum "5"; txlen "935";
8	sraer114_mid	exon	13198898	13199034	0.061729564668252	-	.	gene_id "sraer114_gene_46578"; transcript_id "sraer114_gene_46578_tx_31"; exon_id "8_13198898_13199034_-"; exonnum "5"; txlen "826";
8	sraer114_mid	exon	13198898	13199034	0.282504240313934	-	.	gene_id "sraer114_gene_46578"; transcript_id "sraer114_gene_46578_tx_7"; exon_id "8_13198898_13199034_-"; exonnum "4"; txlen "890";
8	sraer114_mid	exon	13198898	13199034	0.282504240313934	-	.	gene_id "sraer114_gene_46578"; transcript_id "sraer114_gene_46578_tx_8"; exon_id "8_13198898_13199034_-"; exonnum "4"; txlen "894";
8	sraer114_mid	exon	13200220	13200382	0.282504240313934	-	.	gene_id "sraer114_gene_46578"; transcript_id "sraer114_gene_46578_tx_10"; exon_id "8_13200220_13200382_-"; exonnum "3"; txlen "757";
8	sraer114_mid	exon	13200220	13200382	0.267173495765405	-	.	gene_id "sraer114_gene_46578"; transcript_id "sraer114_gene_46578_tx_11"; exon_id "8_13200220_13200382_-"; exonnum "3"; txlen "693";
8	sraer114_mid	exon	13200220	13200382	0.267173495765405	-	.	gene_id "sraer114_gene_46578"; transcript_id "sraer114_gene_46578_tx_12"; exon_id "8_13200220_13200382_-"; exonnum "3"; txlen "697";
8	sraer114_mid	exon	13200220	13200382	0.259196178803502	-	.	gene_id "sraer114_gene_46578"; transcript_id "sraer114_gene_46578_tx_13"; exon_id "8_13200220_13200382_-"; exonnum "3"; txlen "802";
8	sraer114_mid	exon	13200220	13200382	0.259196178803502	-	.	gene_id "sraer114_gene_46578"; transcript_id "sraer114_gene_46578_tx_14"; exon_id "8_13200220_13200382_-"; exonnum "3"; txlen "806";
8	sraer114_mid	exon	13200220	13200382	0.226913635710928	-	.	gene_id "sraer114_gene_46578"; transcript_id "sraer114_gene_46578_tx_15"; exon_id "8_13200220_13200382_-"; exonnum "3"; txlen "781";
8	sraer114_mid	exon	13200220	13200382	0.226913635710928	-	.	gene_id "sraer114_gene_46578"; transcript_id "sraer114_gene_46578_tx_16"; exon_id "8_13200220_13200382_-"; exonnum "3"; txlen "785";
8	sraer114_mid	exon	13200220	13200382	0.226913635710928	-	.	gene_id "sraer114_gene_46578"; transcript_id "sraer114_gene_46578_tx_17"; exon_id "8_13200220_13200382_-"; exonnum "3"; txlen "644";
8	sraer114_mid	exon	13200220	13200382	0.226913635710928	-	.	gene_id "sraer114_gene_46578"; transcript_id "sraer114_gene_46578_tx_18"; exon_id "8_13200220_13200382_-"; exonnum "3"; txlen "648";
8	sraer114_mid	exon	13200220	13200382	0.403521566897611	-	.	gene_id "sraer114_gene_46578"; transcript_id "sraer114_gene_46578_tx_2"; exon_id "8_13200220_13200382_-"; exonnum "3"; txlen "665";
8	sraer114_mid	exon	13200220	13200382	0.109966741684632	-	.	gene_id "sraer114_gene_46578"; transcript_id "sraer114_gene_46578_tx_20"; exon_id "8_13200220_13200382_-"; exonnum "4"; txlen "1019";
8	sraer114_mid	exon	13200220	13200382	0.109966741684632	-	.	gene_id "sraer114_gene_46578"; transcript_id "sraer114_gene_46578_tx_21"; exon_id "8_13200220_13200382_-"; exonnum "4"; txlen "910";
8	sraer114_mid	exon	13200220	13200382	0.109966741684632	-	.	gene_id "sraer114_gene_46578"; transcript_id "sraer114_gene_46578_tx_22"; exon_id "8_13200220_13200382_-"; exonnum "4"; txlen "931";
8	sraer114_mid	exon	13200220	13200382	0.109966741684632	-	.	gene_id "sraer114_gene_46578"; transcript_id "sraer114_gene_46578_tx_23"; exon_id "8_13200220_13200382_-"; exonnum "4"; txlen "822";
8	sraer114_mid	exon	13200220	13200382	0.109966741684632	-	.	gene_id "sraer114_gene_46578"; transcript_id "sraer114_gene_46578_tx_24"; exon_id "8_13200220_13200382_-"; exonnum "4"; txlen "794";
8	sraer114_mid	exon	13200220	13200382	0.109966741684632	-	.	gene_id "sraer114_gene_46578"; transcript_id "sraer114_gene_46578_tx_25"; exon_id "8_13200220_13200382_-"; exonnum "4"; txlen "882";
8	sraer114_mid	exon	13200220	13200382	0.109966741684632	-	.	gene_id "sraer114_gene_46578"; transcript_id "sraer114_gene_46578_tx_26"; exon_id "8_13200220_13200382_-"; exonnum "4"; txlen "685";
8	sraer114_mid	exon	13200220	13200382	0.109966741684632	-	.	gene_id "sraer114_gene_46578"; transcript_id "sraer114_gene_46578_tx_27"; exon_id "8_13200220_13200382_-"; exonnum "4"; txlen "773";
8	sraer114_mid	exon	13200220	13200382	0.061729564668252	-	.	gene_id "sraer114_gene_46578"; transcript_id "sraer114_gene_46578_tx_28"; exon_id "8_13200220_13200382_-"; exonnum "4"; txlen "1023";
8	sraer114_mid	exon	13200220	13200382	0.061729564668252	-	.	gene_id "sraer114_gene_46578"; transcript_id "sraer114_gene_46578_tx_29"; exon_id "8_13200220_13200382_-"; exonnum "4"; txlen "914";
8	sraer114_mid	exon	13200220	13200382	0.326243954779689	-	.	gene_id "sraer114_gene_46578"; transcript_id "sraer114_gene_46578_tx_3"; exon_id "8_13200220_13200382_-"; exonnum "3"; txlen "669";
8	sraer114_mid	exon	13200220	13200382	0.061729564668252	-	.	gene_id "sraer114_gene_46578"; transcript_id "sraer114_gene_46578_tx_30"; exon_id "8_13200220_13200382_-"; exonnum "4"; txlen "935";
8	sraer114_mid	exon	13200220	13200382	0.061729564668252	-	.	gene_id "sraer114_gene_46578"; transcript_id "sraer114_gene_46578_tx_31"; exon_id "8_13200220_13200382_-"; exonnum "4"; txlen "826";
8	sraer114_mid	exon	13200220	13200382	0.061729564668252	-	.	gene_id "sraer114_gene_46578"; transcript_id "sraer114_gene_46578_tx_32"; exon_id "8_13200220_13200382_-"; exonnum "4"; txlen "798";
8	sraer114_mid	exon	13200220	13200382	0.282857072039787	-	.	gene_id "sraer114_gene_46578"; transcript_id "sraer114_gene_46578_tx_5"; exon_id "8_13200220_13200382_-"; exonnum "3"; txlen "556";
8	sraer114_mid	exon	13200220	13200382	0.282857072039787	-	.	gene_id "sraer114_gene_46578"; transcript_id "sraer114_gene_46578_tx_6"; exon_id "8_13200220_13200382_-"; exonnum "3"; txlen "560";
8	sraer114_mid	exon	13200220	13200382	0.282504240313934	-	.	gene_id "sraer114_gene_46578"; transcript_id "sraer114_gene_46578_tx_7"; exon_id "8_13200220_13200382_-"; exonnum "3"; txlen "890";
8	sraer114_mid	exon	13200220	13200382	0.282504240313934	-	.	gene_id "sraer114_gene_46578"; transcript_id "sraer114_gene_46578_tx_8"; exon_id "8_13200220_13200382_-"; exonnum "3"; txlen "894";
8	sraer114_mid	exon	13200220	13200382	0.282504240313934	-	.	gene_id "sraer114_gene_46578"; transcript_id "sraer114_gene_46578_tx_9"; exon_id "8_13200220_13200382_-"; exonnum "3"; txlen "753";
8	sraer114_mid	exon	13204071	13204155	0.282504240313934	-	.	gene_id "sraer114_gene_46578"; transcript_id "sraer114_gene_46578_tx_10"; exon_id "8_13204071_13204155_-"; exonnum "2"; txlen "757";
8	sraer114_mid	exon	13204071	13204155	0.267173495765405	-	.	gene_id "sraer114_gene_46578"; transcript_id "sraer114_gene_46578_tx_11"; exon_id "8_13204071_13204155_-"; exonnum "2"; txlen "693";
8	sraer114_mid	exon	13204071	13204155	0.267173495765405	-	.	gene_id "sraer114_gene_46578"; transcript_id "sraer114_gene_46578_tx_12"; exon_id "8_13204071_13204155_-"; exonnum "2"; txlen "697";
8	sraer114_mid	exon	13204071	13204155	0.259196178803502	-	.	gene_id "sraer114_gene_46578"; transcript_id "sraer114_gene_46578_tx_13"; exon_id "8_13204071_13204155_-"; exonnum "2"; txlen "802";
8	sraer114_mid	exon	13204071	13204155	0.259196178803502	-	.	gene_id "sraer114_gene_46578"; transcript_id "sraer114_gene_46578_tx_14"; exon_id "8_13204071_13204155_-"; exonnum "2"; txlen "806";
8	sraer114_mid	exon	13204071	13204155	0.226913635710928	-	.	gene_id "sraer114_gene_46578"; transcript_id "sraer114_gene_46578_tx_15"; exon_id "8_13204071_13204155_-"; exonnum "2"; txlen "781";
8	sraer114_mid	exon	13204071	13204155	0.226913635710928	-	.	gene_id "sraer114_gene_46578"; transcript_id "sraer114_gene_46578_tx_16"; exon_id "8_13204071_13204155_-"; exonnum "2"; txlen "785";
8	sraer114_mid	exon	13204071	13204155	0.226913635710928	-	.	gene_id "sraer114_gene_46578"; transcript_id "sraer114_gene_46578_tx_17"; exon_id "8_13204071_13204155_-"; exonnum "2"; txlen "644";
8	sraer114_mid	exon	13204071	13204155	0.226913635710928	-	.	gene_id "sraer114_gene_46578"; transcript_id "sraer114_gene_46578_tx_18"; exon_id "8_13204071_13204155_-"; exonnum "2"; txlen "648";
8	sraer114_mid	exon	13204071	13204155	0.403521566897611	-	.	gene_id "sraer114_gene_46578"; transcript_id "sraer114_gene_46578_tx_2"; exon_id "8_13204071_13204155_-"; exonnum "2"; txlen "665";
8	sraer114_mid	exon	13204071	13204155	0.109966741684632	-	.	gene_id "sraer114_gene_46578"; transcript_id "sraer114_gene_46578_tx_20"; exon_id "8_13204071_13204155_-"; exonnum "3"; txlen "1019";
8	sraer114_mid	exon	13204071	13204155	0.109966741684632	-	.	gene_id "sraer114_gene_46578"; transcript_id "sraer114_gene_46578_tx_21"; exon_id "8_13204071_13204155_-"; exonnum "3"; txlen "910";
8	sraer114_mid	exon	13204071	13204155	0.109966741684632	-	.	gene_id "sraer114_gene_46578"; transcript_id "sraer114_gene_46578_tx_22"; exon_id "8_13204071_13204155_-"; exonnum "3"; txlen "931";
8	sraer114_mid	exon	13204071	13204155	0.109966741684632	-	.	gene_id "sraer114_gene_46578"; transcript_id "sraer114_gene_46578_tx_23"; exon_id "8_13204071_13204155_-"; exonnum "3"; txlen "822";
8	sraer114_mid	exon	13204071	13204155	0.109966741684632	-	.	gene_id "sraer114_gene_46578"; transcript_id "sraer114_gene_46578_tx_24"; exon_id "8_13204071_13204155_-"; exonnum "3"; txlen "794";
8	sraer114_mid	exon	13204071	13204155	0.109966741684632	-	.	gene_id "sraer114_gene_46578"; transcript_id "sraer114_gene_46578_tx_25"; exon_id "8_13204071_13204155_-"; exonnum "3"; txlen "882";
8	sraer114_mid	exon	13204071	13204155	0.109966741684632	-	.	gene_id "sraer114_gene_46578"; transcript_id "sraer114_gene_46578_tx_26"; exon_id "8_13204071_13204155_-"; exonnum "3"; txlen "685";
8	sraer114_mid	exon	13204071	13204155	0.109966741684632	-	.	gene_id "sraer114_gene_46578"; transcript_id "sraer114_gene_46578_tx_27"; exon_id "8_13204071_13204155_-"; exonnum "3"; txlen "773";
8	sraer114_mid	exon	13204071	13204155	0.061729564668252	-	.	gene_id "sraer114_gene_46578"; transcript_id "sraer114_gene_46578_tx_28"; exon_id "8_13204071_13204155_-"; exonnum "3"; txlen "1023";
8	sraer114_mid	exon	13204071	13204155	0.061729564668252	-	.	gene_id "sraer114_gene_46578"; transcript_id "sraer114_gene_46578_tx_29"; exon_id "8_13204071_13204155_-"; exonnum "3"; txlen "914";
8	sraer114_mid	exon	13204071	13204155	0.326243954779689	-	.	gene_id "sraer114_gene_46578"; transcript_id "sraer114_gene_46578_tx_3"; exon_id "8_13204071_13204155_-"; exonnum "2"; txlen "669";
8	sraer114_mid	exon	13204071	13204155	0.061729564668252	-	.	gene_id "sraer114_gene_46578"; transcript_id "sraer114_gene_46578_tx_30"; exon_id "8_13204071_13204155_-"; exonnum "3"; txlen "935";
8	sraer114_mid	exon	13204071	13204155	0.061729564668252	-	.	gene_id "sraer114_gene_46578"; transcript_id "sraer114_gene_46578_tx_31"; exon_id "8_13204071_13204155_-"; exonnum "3"; txlen "826";
8	sraer114_mid	exon	13204071	13204155	0.061729564668252	-	.	gene_id "sraer114_gene_46578"; transcript_id "sraer114_gene_46578_tx_32"; exon_id "8_13204071_13204155_-"; exonnum "3"; txlen "798";
8	sraer114_mid	exon	13204071	13204155	0.282857072039787	-	.	gene_id "sraer114_gene_46578"; transcript_id "sraer114_gene_46578_tx_5"; exon_id "8_13204071_13204155_-"; exonnum "2"; txlen "556";
8	sraer114_mid	exon	13204071	13204155	0.282857072039787	-	.	gene_id "sraer114_gene_46578"; transcript_id "sraer114_gene_46578_tx_6"; exon_id "8_13204071_13204155_-"; exonnum "2"; txlen "560";
8	sraer114_mid	exon	13204071	13204155	0.282504240313934	-	.	gene_id "sraer114_gene_46578"; transcript_id "sraer114_gene_46578_tx_7"; exon_id "8_13204071_13204155_-"; exonnum "2"; txlen "890";
8	sraer114_mid	exon	13204071	13204155	0.282504240313934	-	.	gene_id "sraer114_gene_46578"; transcript_id "sraer114_gene_46578_tx_8"; exon_id "8_13204071_13204155_-"; exonnum "2"; txlen "894";
8	sraer114_mid	exon	13204071	13204155	0.282504240313934	-	.	gene_id "sraer114_gene_46578"; transcript_id "sraer114_gene_46578_tx_9"; exon_id "8_13204071_13204155_-"; exonnum "2"; txlen "753";
8	sraer114_mid	exon	13204839	13204967	0.109966741684632	-	.	gene_id "sraer114_gene_46578"; transcript_id "sraer114_gene_46578_tx_20"; exon_id "8_13204839_13204967_-"; exonnum "2"; txlen "1019";
8	sraer114_mid	exon	13204839	13204967	0.109966741684632	-	.	gene_id "sraer114_gene_46578"; transcript_id "sraer114_gene_46578_tx_21"; exon_id "8_13204839_13204967_-"; exonnum "2"; txlen "910";
8	sraer114_mid	exon	13204839	13204967	0.109966741684632	-	.	gene_id "sraer114_gene_46578"; transcript_id "sraer114_gene_46578_tx_22"; exon_id "8_13204839_13204967_-"; exonnum "2"; txlen "931";
8	sraer114_mid	exon	13204839	13204967	0.109966741684632	-	.	gene_id "sraer114_gene_46578"; transcript_id "sraer114_gene_46578_tx_23"; exon_id "8_13204839_13204967_-"; exonnum "2"; txlen "822";
8	sraer114_mid	exon	13204839	13204967	0.109966741684632	-	.	gene_id "sraer114_gene_46578"; transcript_id "sraer114_gene_46578_tx_24"; exon_id "8_13204839_13204967_-"; exonnum "2"; txlen "794";
8	sraer114_mid	exon	13204839	13204967	0.109966741684632	-	.	gene_id "sraer114_gene_46578"; transcript_id "sraer114_gene_46578_tx_25"; exon_id "8_13204839_13204967_-"; exonnum "2"; txlen "882";
8	sraer114_mid	exon	13204839	13204967	0.109966741684632	-	.	gene_id "sraer114_gene_46578"; transcript_id "sraer114_gene_46578_tx_26"; exon_id "8_13204839_13204967_-"; exonnum "2"; txlen "685";
8	sraer114_mid	exon	13204839	13204967	0.109966741684632	-	.	gene_id "sraer114_gene_46578"; transcript_id "sraer114_gene_46578_tx_27"; exon_id "8_13204839_13204967_-"; exonnum "2"; txlen "773";
8	sraer114_mid	exon	13204839	13204967	0.061729564668252	-	.	gene_id "sraer114_gene_46578"; transcript_id "sraer114_gene_46578_tx_28"; exon_id "8_13204839_13204967_-"; exonnum "2"; txlen "1023";
8	sraer114_mid	exon	13204839	13204967	0.061729564668252	-	.	gene_id "sraer114_gene_46578"; transcript_id "sraer114_gene_46578_tx_29"; exon_id "8_13204839_13204967_-"; exonnum "2"; txlen "914";
8	sraer114_mid	exon	13204839	13204967	0.061729564668252	-	.	gene_id "sraer114_gene_46578"; transcript_id "sraer114_gene_46578_tx_30"; exon_id "8_13204839_13204967_-"; exonnum "2"; txlen "935";
8	sraer114_mid	exon	13204839	13204967	0.061729564668252	-	.	gene_id "sraer114_gene_46578"; transcript_id "sraer114_gene_46578_tx_31"; exon_id "8_13204839_13204967_-"; exonnum "2"; txlen "826";
8	sraer114_mid	exon	13204839	13204967	0.061729564668252	-	.	gene_id "sraer114_gene_46578"; transcript_id "sraer114_gene_46578_tx_32"; exon_id "8_13204839_13204967_-"; exonnum "2"; txlen "798";
8	sraer114_ss	exon	13207513	13207556	0.282504240313934	-	.	gene_id "sraer114_gene_46578"; transcript_id "sraer114_gene_46578_tx_10"; exon_id "8_13207513_13207556_-"; exonnum "1"; txlen "757";
8	sraer114_ss	exon	13207513	13207556	0.267173495765405	-	.	gene_id "sraer114_gene_46578"; transcript_id "sraer114_gene_46578_tx_12"; exon_id "8_13207513_13207556_-"; exonnum "1"; txlen "697";
8	sraer114_ss	exon	13207513	13207556	0.259196178803502	-	.	gene_id "sraer114_gene_46578"; transcript_id "sraer114_gene_46578_tx_14"; exon_id "8_13207513_13207556_-"; exonnum "1"; txlen "806";
8	sraer114_ss	exon	13207513	13207556	0.226913635710928	-	.	gene_id "sraer114_gene_46578"; transcript_id "sraer114_gene_46578_tx_16"; exon_id "8_13207513_13207556_-"; exonnum "1"; txlen "785";
8	sraer114_ss	exon	13207513	13207556	0.226913635710928	-	.	gene_id "sraer114_gene_46578"; transcript_id "sraer114_gene_46578_tx_18"; exon_id "8_13207513_13207556_-"; exonnum "1"; txlen "648";
8	sraer114_ss	exon	13207513	13207556	0.061729564668252	-	.	gene_id "sraer114_gene_46578"; transcript_id "sraer114_gene_46578_tx_28"; exon_id "8_13207513_13207556_-"; exonnum "1"; txlen "1023";
8	sraer114_ss	exon	13207513	13207556	0.061729564668252	-	.	gene_id "sraer114_gene_46578"; transcript_id "sraer114_gene_46578_tx_29"; exon_id "8_13207513_13207556_-"; exonnum "1"; txlen "914";
8	sraer114_ss	exon	13207513	13207556	0.326243954779689	-	.	gene_id "sraer114_gene_46578"; transcript_id "sraer114_gene_46578_tx_3"; exon_id "8_13207513_13207556_-"; exonnum "1"; txlen "669";
8	sraer114_ss	exon	13207513	13207556	0.061729564668252	-	.	gene_id "sraer114_gene_46578"; transcript_id "sraer114_gene_46578_tx_30"; exon_id "8_13207513_13207556_-"; exonnum "1"; txlen "935";
8	sraer114_ss	exon	13207513	13207556	0.061729564668252	-	.	gene_id "sraer114_gene_46578"; transcript_id "sraer114_gene_46578_tx_31"; exon_id "8_13207513_13207556_-"; exonnum "1"; txlen "826";
8	sraer114_ss	exon	13207513	13207556	0.061729564668252	-	.	gene_id "sraer114_gene_46578"; transcript_id "sraer114_gene_46578_tx_32"; exon_id "8_13207513_13207556_-"; exonnum "1"; txlen "798";
8	sraer114_ss	exon	13207513	13207556	0.282857072039787	-	.	gene_id "sraer114_gene_46578"; transcript_id "sraer114_gene_46578_tx_6"; exon_id "8_13207513_13207556_-"; exonnum "1"; txlen "560";
8	sraer114_ss	exon	13207513	13207556	0.282504240313934	-	.	gene_id "sraer114_gene_46578"; transcript_id "sraer114_gene_46578_tx_8"; exon_id "8_13207513_13207556_-"; exonnum "1"; txlen "894";
8	sraer114_ss	exon	13207561	13207600	0.267173495765405	-	.	gene_id "sraer114_gene_46578"; transcript_id "sraer114_gene_46578_tx_11"; exon_id "8_13207561_13207600_-"; exonnum "1"; txlen "693";
8	sraer114_ss	exon	13207561	13207600	0.259196178803502	-	.	gene_id "sraer114_gene_46578"; transcript_id "sraer114_gene_46578_tx_13"; exon_id "8_13207561_13207600_-"; exonnum "1"; txlen "802";
8	sraer114_ss	exon	13207561	13207600	0.226913635710928	-	.	gene_id "sraer114_gene_46578"; transcript_id "sraer114_gene_46578_tx_15"; exon_id "8_13207561_13207600_-"; exonnum "1"; txlen "781";
8	sraer114_ss	exon	13207561	13207600	0.226913635710928	-	.	gene_id "sraer114_gene_46578"; transcript_id "sraer114_gene_46578_tx_17"; exon_id "8_13207561_13207600_-"; exonnum "1"; txlen "644";
8	sraer114_ss	exon	13207561	13207600	0.403521566897611	-	.	gene_id "sraer114_gene_46578"; transcript_id "sraer114_gene_46578_tx_2"; exon_id "8_13207561_13207600_-"; exonnum "1"; txlen "665";
8	sraer114_ss	exon	13207561	13207600	0.109966741684632	-	.	gene_id "sraer114_gene_46578"; transcript_id "sraer114_gene_46578_tx_20"; exon_id "8_13207561_13207600_-"; exonnum "1"; txlen "1019";
8	sraer114_ss	exon	13207561	13207600	0.109966741684632	-	.	gene_id "sraer114_gene_46578"; transcript_id "sraer114_gene_46578_tx_21"; exon_id "8_13207561_13207600_-"; exonnum "1"; txlen "910";
8	sraer114_ss	exon	13207561	13207600	0.109966741684632	-	.	gene_id "sraer114_gene_46578"; transcript_id "sraer114_gene_46578_tx_22"; exon_id "8_13207561_13207600_-"; exonnum "1"; txlen "931";
8	sraer114_ss	exon	13207561	13207600	0.109966741684632	-	.	gene_id "sraer114_gene_46578"; transcript_id "sraer114_gene_46578_tx_23"; exon_id "8_13207561_13207600_-"; exonnum "1"; txlen "822";
8	sraer114_ss	exon	13207561	13207600	0.109966741684632	-	.	gene_id "sraer114_gene_46578"; transcript_id "sraer114_gene_46578_tx_24"; exon_id "8_13207561_13207600_-"; exonnum "1"; txlen "794";
8	sraer114_ss	exon	13207561	13207600	0.109966741684632	-	.	gene_id "sraer114_gene_46578"; transcript_id "sraer114_gene_46578_tx_25"; exon_id "8_13207561_13207600_-"; exonnum "1"; txlen "882";
8	sraer114_ss	exon	13207561	13207600	0.109966741684632	-	.	gene_id "sraer114_gene_46578"; transcript_id "sraer114_gene_46578_tx_26"; exon_id "8_13207561_13207600_-"; exonnum "1"; txlen "685";
8	sraer114_ss	exon	13207561	13207600	0.109966741684632	-	.	gene_id "sraer114_gene_46578"; transcript_id "sraer114_gene_46578_tx_27"; exon_id "8_13207561_13207600_-"; exonnum "1"; txlen "773";
8	sraer114_ss	exon	13207561	13207600	0.282857072039787	-	.	gene_id "sraer114_gene_46578"; transcript_id "sraer114_gene_46578_tx_5"; exon_id "8_13207561_13207600_-"; exonnum "1"; txlen "556";
8	sraer114_ss	exon	13207561	13207600	0.282504240313934	-	.	gene_id "sraer114_gene_46578"; transcript_id "sraer114_gene_46578_tx_7"; exon_id "8_13207561_13207600_-"; exonnum "1"; txlen "890";
8	sraer114_ss	exon	13207561	13207600	0.282504240313934	-	.	gene_id "sraer114_gene_46578"; transcript_id "sraer114_gene_46578_tx_9"; exon_id "8_13207561_13207600_-"; exonnum "1"; txlen "753";
8	ensembl	three_prime_utr	13253706	13254176	0	-	.	gene_id "ENSRNOG00000010602"; gene_version "8"; transcript_id "ENSRNOT00000014560"; transcript_version "8"; gene_name "Birc2"; gene_source "ensembl"; gene_biotype "protein_coding"; transcript_name "Birc2-201"; transcript_source "ensembl"; transcript_biotype "protein_coding"; tag "Ensembl_canonical";
8	ensembl	exon	13253706	13254370	0	-	.	gene_id "ENSRNOG00000010602"; gene_version "8"; transcript_id "ENSRNOT00000014560"; transcript_version "8"; exon_number "7"; gene_name "Birc2"; gene_source "ensembl"; gene_biotype "protein_coding"; transcript_name "Birc2-201"; transcript_source "ensembl"; transcript_biotype "protein_coding"; exon_id "ENSRNOE00000608728"; exon_version "2"; tag "Ensembl_canonical";
8	ENSEMBL114_rn	exon	13253706	13254370	464.037370313513	-	.	gene_id "ENSRNOG00000010602"; transcript_id "ENSRNOG00000010602_tx_1"; exon_id "8_13253706_13254370_-"; exonnum "8"; txlen "3312";
8	ENSEMBL114_rn	exon	13253706	13254370	60.8445739281554	-	.	gene_id "ENSRNOG00000010602"; transcript_id "ENSRNOG00000010602_tx_2"; exon_id "8_13253706_13254370_-"; exonnum "7"; txlen "1388";
8	ENSEMBL114_rn	exon	13253706	13254370	30.0644267376909	-	.	gene_id "ENSRNOG00000010602"; transcript_id "ENSRNOG00000010602_tx_3"; exon_id "8_13253706_13254370_-"; exonnum "8"; txlen "3568";
8	ENSEMBL114_rn	exon	13253706	13254370	1.11050950175941	-	.	gene_id "ENSRNOG00000010602"; transcript_id "ENSRNOG00000010602_tx_4"; exon_id "8_13253706_13254370_-"; exonnum "9"; txlen "3417";
8	ENSEMBL114_rn	exon	13253706	13254370	1.11050950175941	-	.	gene_id "ENSRNOG00000010602"; transcript_id "ENSRNOG00000010602_tx_5"; exon_id "8_13253706_13254370_-"; exonnum "9"; txlen "3673";
8	ensembl	gene	13253706	13271911	0	-	.	gene_id "ENSRNOG00000010602"; gene_version "8"; gene_name "Birc2"; gene_source "ensembl"; gene_biotype "protein_coding";
8	ensembl	transcript	13253706	13271911	0	-	.	gene_id "ENSRNOG00000010602"; gene_version "8"; transcript_id "ENSRNOT00000014560"; transcript_version "8"; gene_name "Birc2"; gene_source "ensembl"; gene_biotype "protein_coding"; transcript_name "Birc2-201"; transcript_source "ensembl"; transcript_biotype "protein_coding"; tag "Ensembl_canonical";
8	ensembl	stop_codon	13254177	13254179	0	-	0	gene_id "ENSRNOG00000010602"; gene_version "8"; transcript_id "ENSRNOT00000014560"; transcript_version "8"; exon_number "7"; gene_name "Birc2"; gene_source "ensembl"; gene_biotype "protein_coding"; transcript_name "Birc2-201"; transcript_source "ensembl"; transcript_biotype "protein_coding"; tag "Ensembl_canonical";
8	ensembl	CDS	13254180	13254370	0	-	2	gene_id "ENSRNOG00000010602"; gene_version "8"; transcript_id "ENSRNOT00000014560"; transcript_version "8"; exon_number "7"; gene_name "Birc2"; gene_source "ensembl"; gene_biotype "protein_coding"; transcript_name "Birc2-201"; transcript_source "ensembl"; transcript_biotype "protein_coding"; protein_id "ENSRNOP00000014560"; protein_version "5"; tag "Ensembl_canonical";
8	ensembl	exon	13254450	13254491	0	-	.	gene_id "ENSRNOG00000010602"; gene_version "8"; transcript_id "ENSRNOT00000014560"; transcript_version "8"; exon_number "6"; gene_name "Birc2"; gene_source "ensembl"; gene_biotype "protein_coding"; transcript_name "Birc2-201"; transcript_source "ensembl"; transcript_biotype "protein_coding"; exon_id "ENSRNOE00000102540"; exon_version "1"; tag "Ensembl_canonical";
8	ensembl	CDS	13254450	13254491	0	-	2	gene_id "ENSRNOG00000010602"; gene_version "8"; transcript_id "ENSRNOT00000014560"; transcript_version "8"; exon_number "6"; gene_name "Birc2"; gene_source "ensembl"; gene_biotype "protein_coding"; transcript_name "Birc2-201"; transcript_source "ensembl"; transcript_biotype "protein_coding"; protein_id "ENSRNOP00000014560"; protein_version "5"; tag "Ensembl_canonical";
8	ENSEMBL114_rn	exon	13254450	13254491	464.037370313513	-	.	gene_id "ENSRNOG00000010602"; transcript_id "ENSRNOG00000010602_tx_1"; exon_id "8_13254450_13254491_-"; exonnum "7"; txlen "3312";
8	ENSEMBL114_rn	exon	13254450	13254491	60.8445739281554	-	.	gene_id "ENSRNOG00000010602"; transcript_id "ENSRNOG00000010602_tx_2"; exon_id "8_13254450_13254491_-"; exonnum "6"; txlen "1388";
8	ENSEMBL114_rn	exon	13254450	13254491	30.0644267376909	-	.	gene_id "ENSRNOG00000010602"; transcript_id "ENSRNOG00000010602_tx_3"; exon_id "8_13254450_13254491_-"; exonnum "7"; txlen "3568";
8	ENSEMBL114_rn	exon	13254450	13254491	1.11050950175941	-	.	gene_id "ENSRNOG00000010602"; transcript_id "ENSRNOG00000010602_tx_4"; exon_id "8_13254450_13254491_-"; exonnum "8"; txlen "3417";
8	ENSEMBL114_rn	exon	13254450	13254491	1.11050950175941	-	.	gene_id "ENSRNOG00000010602"; transcript_id "ENSRNOG00000010602_tx_5"; exon_id "8_13254450_13254491_-"; exonnum "8"; txlen "3673";
8	ensembl	exon	13254881	13255135	0	-	.	gene_id "ENSRNOG00000010602"; gene_version "8"; transcript_id "ENSRNOT00000014560"; transcript_version "8"; exon_number "5"; gene_name "Birc2"; gene_source "ensembl"; gene_biotype "protein_coding"; transcript_name "Birc2-201"; transcript_source "ensembl"; transcript_biotype "protein_coding"; exon_id "ENSRNOE00000102371"; exon_version "1"; tag "Ensembl_canonical";
8	ensembl	CDS	13254881	13255135	0	-	2	gene_id "ENSRNOG00000010602"; gene_version "8"; transcript_id "ENSRNOT00000014560"; transcript_version "8"; exon_number "5"; gene_name "Birc2"; gene_source "ensembl"; gene_biotype "protein_coding"; transcript_name "Birc2-201"; transcript_source "ensembl"; transcript_biotype "protein_coding"; protein_id "ENSRNOP00000014560"; protein_version "5"; tag "Ensembl_canonical";
8	ENSEMBL114_rn	exon	13254881	13255135	464.037370313513	-	.	gene_id "ENSRNOG00000010602"; transcript_id "ENSRNOG00000010602_tx_1"; exon_id "8_13254881_13255135_-"; exonnum "6"; txlen "3312";
8	ENSEMBL114_rn	exon	13254881	13255135	60.8445739281554	-	.	gene_id "ENSRNOG00000010602"; transcript_id "ENSRNOG00000010602_tx_2"; exon_id "8_13254881_13255135_-"; exonnum "5"; txlen "1388";
8	ENSEMBL114_rn	exon	13254881	13255135	30.0644267376909	-	.	gene_id "ENSRNOG00000010602"; transcript_id "ENSRNOG00000010602_tx_3"; exon_id "8_13254881_13255135_-"; exonnum "6"; txlen "3568";
8	ENSEMBL114_rn	exon	13254881	13255135	1.11050950175941	-	.	gene_id "ENSRNOG00000010602"; transcript_id "ENSRNOG00000010602_tx_4"; exon_id "8_13254881_13255135_-"; exonnum "7"; txlen "3417";
8	ENSEMBL114_rn	exon	13254881	13255135	1.11050950175941	-	.	gene_id "ENSRNOG00000010602"; transcript_id "ENSRNOG00000010602_tx_5"; exon_id "8_13254881_13255135_-"; exonnum "7"; txlen "3673";
8	ensembl	exon	13257293	13257532	0	-	.	gene_id "ENSRNOG00000010602"; gene_version "8"; transcript_id "ENSRNOT00000014560"; transcript_version "8"; exon_number "4"; gene_name "Birc2"; gene_source "ensembl"; gene_biotype "protein_coding"; transcript_name "Birc2-201"; transcript_source "ensembl"; transcript_biotype "protein_coding"; exon_id "ENSRNOE00000487826"; exon_version "1"; tag "Ensembl_canonical";
8	ensembl	CDS	13257293	13257532	0	-	2	gene_id "ENSRNOG00000010602"; gene_version "8"; transcript_id "ENSRNOT00000014560"; transcript_version "8"; exon_number "4"; gene_name "Birc2"; gene_source "ensembl"; gene_biotype "protein_coding"; transcript_name "Birc2-201"; transcript_source "ensembl"; transcript_biotype "protein_coding"; protein_id "ENSRNOP00000014560"; protein_version "5"; tag "Ensembl_canonical";
8	ENSEMBL114_rn	exon	13257293	13257532	464.037370313513	-	.	gene_id "ENSRNOG00000010602"; transcript_id "ENSRNOG00000010602_tx_1"; exon_id "8_13257293_13257532_-"; exonnum "5"; txlen "3312";
8	ENSEMBL114_rn	exon	13257293	13257532	60.8445739281554	-	.	gene_id "ENSRNOG00000010602"; transcript_id "ENSRNOG00000010602_tx_2"; exon_id "8_13257293_13257532_-"; exonnum "4"; txlen "1388";
8	ENSEMBL114_rn	exon	13257293	13257532	30.0644267376909	-	.	gene_id "ENSRNOG00000010602"; transcript_id "ENSRNOG00000010602_tx_3"; exon_id "8_13257293_13257532_-"; exonnum "5"; txlen "3568";
8	ENSEMBL114_rn	exon	13257293	13257532	1.11050950175941	-	.	gene_id "ENSRNOG00000010602"; transcript_id "ENSRNOG00000010602_tx_4"; exon_id "8_13257293_13257532_-"; exonnum "6"; txlen "3417";
8	ENSEMBL114_rn	exon	13257293	13257532	1.11050950175941	-	.	gene_id "ENSRNOG00000010602"; transcript_id "ENSRNOG00000010602_tx_5"; exon_id "8_13257293_13257532_-"; exonnum "6"; txlen "3673";
8	sraer114_mid	exon	13261062	13261166	1.11050950175941	-	.	gene_id "ENSRNOG00000010602"; transcript_id "ENSRNOG00000010602_tx_4"; exon_id "8_13261062_13261166_-"; exonnum "5"; txlen "3417";
8	sraer114_mid	exon	13261062	13261166	1.11050950175941	-	.	gene_id "ENSRNOG00000010602"; transcript_id "ENSRNOG00000010602_tx_5"; exon_id "8_13261062_13261166_-"; exonnum "5"; txlen "3673";
8	ensembl	exon	13262210	13262258	0	-	.	gene_id "ENSRNOG00000010602"; gene_version "8"; transcript_id "ENSRNOT00000014560"; transcript_version "8"; exon_number "3"; gene_name "Birc2"; gene_source "ensembl"; gene_biotype "protein_coding"; transcript_name "Birc2-201"; transcript_source "ensembl"; transcript_biotype "protein_coding"; exon_id "ENSRNOE00000102047"; exon_version "1"; tag "Ensembl_canonical";
8	ensembl	CDS	13262210	13262258	0	-	0	gene_id "ENSRNOG00000010602"; gene_version "8"; transcript_id "ENSRNOT00000014560"; transcript_version "8"; exon_number "3"; gene_name "Birc2"; gene_source "ensembl"; gene_biotype "protein_coding"; transcript_name "Birc2-201"; transcript_source "ensembl"; transcript_biotype "protein_coding"; protein_id "ENSRNOP00000014560"; protein_version "5"; tag "Ensembl_canonical";
8	ENSEMBL114_rn	exon	13262210	13262258	464.037370313513	-	.	gene_id "ENSRNOG00000010602"; transcript_id "ENSRNOG00000010602_tx_1"; exon_id "8_13262210_13262258_-"; exonnum "4"; txlen "3312";
8	ENSEMBL114_rn	exon	13262210	13262258	60.8445739281554	-	.	gene_id "ENSRNOG00000010602"; transcript_id "ENSRNOG00000010602_tx_2"; exon_id "8_13262210_13262258_-"; exonnum "3"; txlen "1388";
8	ENSEMBL114_rn	exon	13262210	13262258	30.0644267376909	-	.	gene_id "ENSRNOG00000010602"; transcript_id "ENSRNOG00000010602_tx_3"; exon_id "8_13262210_13262258_-"; exonnum "4"; txlen "3568";
8	ENSEMBL114_rn	exon	13262210	13262258	1.11050950175941	-	.	gene_id "ENSRNOG00000010602"; transcript_id "ENSRNOG00000010602_tx_4"; exon_id "8_13262210_13262258_-"; exonnum "4"; txlen "3417";
8	ENSEMBL114_rn	exon	13262210	13262258	1.11050950175941	-	.	gene_id "ENSRNOG00000010602"; transcript_id "ENSRNOG00000010602_tx_5"; exon_id "8_13262210_13262258_-"; exonnum "4"; txlen "3673";
8	ensembl	exon	13263504	13263582	0	-	.	gene_id "ENSRNOG00000010602"; gene_version "8"; transcript_id "ENSRNOT00000014560"; transcript_version "8"; exon_number "2"; gene_name "Birc2"; gene_source "ensembl"; gene_biotype "protein_coding"; transcript_name "Birc2-201"; transcript_source "ensembl"; transcript_biotype "protein_coding"; exon_id "ENSRNOE00000100176"; exon_version "1"; tag "Ensembl_canonical";
8	ensembl	CDS	13263504	13263582	0	-	1	gene_id "ENSRNOG00000010602"; gene_version "8"; transcript_id "ENSRNOT00000014560"; transcript_version "8"; exon_number "2"; gene_name "Birc2"; gene_source "ensembl"; gene_biotype "protein_coding"; transcript_name "Birc2-201"; transcript_source "ensembl"; transcript_biotype "protein_coding"; protein_id "ENSRNOP00000014560"; protein_version "5"; tag "Ensembl_canonical";
8	ENSEMBL114_rn	exon	13263504	13263582	464.037370313513	-	.	gene_id "ENSRNOG00000010602"; transcript_id "ENSRNOG00000010602_tx_1"; exon_id "8_13263504_13263582_-"; exonnum "3"; txlen "3312";
8	ENSEMBL114_rn	exon	13263504	13263582	60.8445739281554	-	.	gene_id "ENSRNOG00000010602"; transcript_id "ENSRNOG00000010602_tx_2"; exon_id "8_13263504_13263582_-"; exonnum "2"; txlen "1388";
8	ENSEMBL114_rn	exon	13263504	13263582	30.0644267376909	-	.	gene_id "ENSRNOG00000010602"; transcript_id "ENSRNOG00000010602_tx_3"; exon_id "8_13263504_13263582_-"; exonnum "3"; txlen "3568";
8	ENSEMBL114_rn	exon	13263504	13263582	1.11050950175941	-	.	gene_id "ENSRNOG00000010602"; transcript_id "ENSRNOG00000010602_tx_4"; exon_id "8_13263504_13263582_-"; exonnum "3"; txlen "3417";
8	ENSEMBL114_rn	exon	13263504	13263582	1.11050950175941	-	.	gene_id "ENSRNOG00000010602"; transcript_id "ENSRNOG00000010602_tx_5"; exon_id "8_13263504_13263582_-"; exonnum "3"; txlen "3673";
8	ensembl	CDS	13269988	13270898	0	-	0	gene_id "ENSRNOG00000010602"; gene_version "8"; transcript_id "ENSRNOT00000014560"; transcript_version "8"; exon_number "1"; gene_name "Birc2"; gene_source "ensembl"; gene_biotype "protein_coding"; transcript_name "Birc2-201"; transcript_source "ensembl"; transcript_biotype "protein_coding"; protein_id "ENSRNOP00000014560"; protein_version "5"; tag "Ensembl_canonical";
8	ensembl	exon	13269988	13271911	0	-	.	gene_id "ENSRNOG00000010602"; gene_version "8"; transcript_id "ENSRNOT00000014560"; transcript_version "8"; exon_number "1"; gene_name "Birc2"; gene_source "ensembl"; gene_biotype "protein_coding"; transcript_name "Birc2-201"; transcript_source "ensembl"; transcript_biotype "protein_coding"; exon_id "ENSRNOE00000101058"; exon_version "3"; tag "Ensembl_canonical";
8	ENSEMBL114_rn	exon	13269988	13271911	464.037370313513	-	.	gene_id "ENSRNOG00000010602"; transcript_id "ENSRNOG00000010602_tx_1"; exon_id "8_13269988_13271911_-"; exonnum "2"; txlen "3312";
8	ENSEMBL114_rn	exon	13269988	13271911	30.0644267376909	-	.	gene_id "ENSRNOG00000010602"; transcript_id "ENSRNOG00000010602_tx_3"; exon_id "8_13269988_13271911_-"; exonnum "2"; txlen "3568";
8	ENSEMBL114_rn	exon	13269988	13271911	1.11050950175941	-	.	gene_id "ENSRNOG00000010602"; transcript_id "ENSRNOG00000010602_tx_4"; exon_id "8_13269988_13271911_-"; exonnum "2"; txlen "3417";
8	ENSEMBL114_rn	exon	13269988	13271911	1.11050950175941	-	.	gene_id "ENSRNOG00000010602"; transcript_id "ENSRNOG00000010602_tx_5"; exon_id "8_13269988_13271911_-"; exonnum "2"; txlen "3673";
8	ensembl	start_codon	13270896	13270898	0	-	0	gene_id "ENSRNOG00000010602"; gene_version "8"; transcript_id "ENSRNOT00000014560"; transcript_version "8"; exon_number "1"; gene_name "Birc2"; gene_source "ensembl"; gene_biotype "protein_coding"; transcript_name "Birc2-201"; transcript_source "ensembl"; transcript_biotype "protein_coding"; tag "Ensembl_canonical";
8	ensembl	five_prime_utr	13270899	13271911	0	-	.	gene_id "ENSRNOG00000010602"; gene_version "8"; transcript_id "ENSRNOT00000014560"; transcript_version "8"; gene_name "Birc2"; gene_source "ensembl"; gene_biotype "protein_coding"; transcript_name "Birc2-201"; transcript_source "ensembl"; transcript_biotype "protein_coding"; tag "Ensembl_canonical";
8	sraer114_ss	exon	13273198	13273511	30.0644267376909	-	.	gene_id "ENSRNOG00000010602"; transcript_id "ENSRNOG00000010602_tx_3"; exon_id "8_13273198_13273511_-"; exonnum "1"; txlen "3568";
8	sraer114_ss	exon	13273198	13273511	1.11050950175941	-	.	gene_id "ENSRNOG00000010602"; transcript_id "ENSRNOG00000010602_tx_5"; exon_id "8_13273198_13273511_-"; exonnum "1"; txlen "3673";
8	ensembl	exon	13273201	13273239	0	-	.	gene_id "ENSRNOG00000066300"; gene_version "2"; transcript_id "ENSRNOT00000119619"; transcript_version "2"; exon_number "9"; gene_source "ensembl"; gene_biotype "pseudogene"; transcript_source "ensembl"; transcript_biotype "pseudogene"; exon_id "ENSRNOE00000652694"; exon_version "1"; tag "Ensembl_canonical"; projection_parent_transcript "ENSMUST00000054878.6";
8	ensembl	gene	13273201	13273589	0	-	.	gene_id "ENSRNOG00000066300"; gene_version "2"; gene_source "ensembl"; gene_biotype "pseudogene";
8	ensembl	transcript	13273201	13273589	0	-	.	gene_id "ENSRNOG00000066300"; gene_version "2"; transcript_id "ENSRNOT00000119619"; transcript_version "2"; gene_source "ensembl"; gene_biotype "pseudogene"; transcript_source "ensembl"; transcript_biotype "pseudogene"; tag "Ensembl_canonical"; projection_parent_transcript "ENSMUST00000054878.6";
8	ensembl	exon	13273244	13273249	0	-	.	gene_id "ENSRNOG00000066300"; gene_version "2"; transcript_id "ENSRNOT00000119619"; transcript_version "2"; exon_number "8"; gene_source "ensembl"; gene_biotype "pseudogene"; transcript_source "ensembl"; transcript_biotype "pseudogene"; exon_id "ENSRNOE00000740624"; exon_version "1"; tag "Ensembl_canonical"; projection_parent_transcript "ENSMUST00000054878.6";
8	ensembl	exon	13273252	13273254	0	-	.	gene_id "ENSRNOG00000066300"; gene_version "2"; transcript_id "ENSRNOT00000119619"; transcript_version "2"; exon_number "7"; gene_source "ensembl"; gene_biotype "pseudogene"; transcript_source "ensembl"; transcript_biotype "pseudogene"; exon_id "ENSRNOE00000724496"; exon_version "1"; tag "Ensembl_canonical"; projection_parent_transcript "ENSMUST00000054878.6";
8	ensembl	exon	13273257	13273299	0	-	.	gene_id "ENSRNOG00000066300"; gene_version "2"; transcript_id "ENSRNOT00000119619"; transcript_version "2"; exon_number "6"; gene_source "ensembl"; gene_biotype "pseudogene"; transcript_source "ensembl"; transcript_biotype "pseudogene"; exon_id "ENSRNOE00000643188"; exon_version "1"; tag "Ensembl_canonical"; projection_parent_transcript "ENSMUST00000054878.6";
8	ensembl	exon	13273301	13273354	0	-	.	gene_id "ENSRNOG00000066300"; gene_version "2"; transcript_id "ENSRNOT00000119619"; transcript_version "2"; exon_number "5"; gene_source "ensembl"; gene_biotype "pseudogene"; transcript_source "ensembl"; transcript_biotype "pseudogene"; exon_id "ENSRNOE00000613039"; exon_version "1"; tag "Ensembl_canonical"; projection_parent_transcript "ENSMUST00000054878.6";
8	ensembl	exon	13273359	13273397	0	-	.	gene_id "ENSRNOG00000066300"; gene_version "2"; transcript_id "ENSRNOT00000119619"; transcript_version "2"; exon_number "4"; gene_source "ensembl"; gene_biotype "pseudogene"; transcript_source "ensembl"; transcript_biotype "pseudogene"; exon_id "ENSRNOE00000582469"; exon_version "1"; tag "Ensembl_canonical"; projection_parent_transcript "ENSMUST00000054878.6";
8	ensembl	exon	13273426	13273448	0	-	.	gene_id "ENSRNOG00000066300"; gene_version "2"; transcript_id "ENSRNOT00000119619"; transcript_version "2"; exon_number "3"; gene_source "ensembl"; gene_biotype "pseudogene"; transcript_source "ensembl"; transcript_biotype "pseudogene"; exon_id "ENSRNOE00000618664"; exon_version "1"; tag "Ensembl_canonical"; projection_parent_transcript "ENSMUST00000054878.6";
8	ensembl	exon	13273450	13273485	0	-	.	gene_id "ENSRNOG00000066300"; gene_version "2"; transcript_id "ENSRNOT00000119619"; transcript_version "2"; exon_number "2"; gene_source "ensembl"; gene_biotype "pseudogene"; transcript_source "ensembl"; transcript_biotype "pseudogene"; exon_id "ENSRNOE00000594073"; exon_version "1"; tag "Ensembl_canonical"; projection_parent_transcript "ENSMUST00000054878.6";
8	ensembl	exon	13273488	13273589	0	-	.	gene_id "ENSRNOG00000066300"; gene_version "2"; transcript_id "ENSRNOT00000119619"; transcript_version "2"; exon_number "1"; gene_source "ensembl"; gene_biotype "pseudogene"; transcript_source "ensembl"; transcript_biotype "pseudogene"; exon_id "ENSRNOE00000656425"; exon_version "1"; tag "Ensembl_canonical"; projection_parent_transcript "ENSMUST00000054878.6";
8	sraer114_ss	exon	13273515	13273572	464.037370313513	-	.	gene_id "ENSRNOG00000010602"; transcript_id "ENSRNOG00000010602_tx_1"; exon_id "8_13273515_13273572_-"; exonnum "1"; txlen "3312";
8	sraer114_ss	exon	13273515	13273572	60.8445739281554	-	.	gene_id "ENSRNOG00000010602"; transcript_id "ENSRNOG00000010602_tx_2"; exon_id "8_13273515_13273572_-"; exonnum "1"; txlen "1388";
8	sraer114_ss	exon	13273515	13273572	1.11050950175941	-	.	gene_id "ENSRNOG00000010602"; transcript_id "ENSRNOG00000010602_tx_4"; exon_id "8_13273515_13273572_-"; exonnum "1"; txlen "3417";
8	ensembl	three_prime_utr	13285703	13286279	0	-	.	gene_id "ENSRNOG00000005731"; gene_version "9"; transcript_id "ENSRNOT00000090774"; transcript_version "3"; gene_name "Birc3"; gene_source "ensembl"; gene_biotype "protein_coding"; transcript_name "Birc3-201"; transcript_source "ensembl"; transcript_biotype "protein_coding"; tag "Ensembl_canonical";
8	ensembl	exon	13285703	13286473	0	-	.	gene_id "ENSRNOG00000005731"; gene_version "9"; transcript_id "ENSRNOT00000090774"; transcript_version "3"; exon_number "9"; gene_name "Birc3"; gene_source "ensembl"; gene_biotype "protein_coding"; transcript_name "Birc3-201"; transcript_source "ensembl"; transcript_biotype "protein_coding"; exon_id "ENSRNOE00000054510"; exon_version "6"; tag "Ensembl_canonical";
8	ENSEMBL114_rn	exon	13285703	13286473	135.346412401162	-	.	gene_id "ENSRNOG00000005731"; transcript_id "ENSRNOG00000005731_tx_1"; exon_id "8_13285703_13286473_-"; exonnum "9"; txlen "2619";
8	ENSEMBL114_rn	exon	13285703	13286473	4.58674953955656	-	.	gene_id "ENSRNOG00000005731"; transcript_id "ENSRNOG00000005731_tx_10"; exon_id "8_13285703_13286473_-"; exonnum "5"; txlen "1344";
8	ENSEMBL114_rn	exon	13285703	13286473	4.05026778006617	-	.	gene_id "ENSRNOG00000005731"; transcript_id "ENSRNOG00000005731_tx_13"; exon_id "8_13285703_13286473_-"; exonnum "10"; txlen "2645";
8	ENSEMBL114_rn	exon	13285703	13286473	3.69169374909208	-	.	gene_id "ENSRNOG00000005731"; transcript_id "ENSRNOG00000005731_tx_14"; exon_id "8_13285703_13286473_-"; exonnum "4"; txlen "1092";
8	ENSEMBL114_rn	exon	13285703	13286473	3.51462680122415	-	.	gene_id "ENSRNOG00000005731"; transcript_id "ENSRNOG00000005731_tx_15"; exon_id "8_13285703_13286473_-"; exonnum "8"; txlen "2492";
8	ENSEMBL114_rn	exon	13285703	13286473	2.24115912467137	-	.	gene_id "ENSRNOG00000005731"; transcript_id "ENSRNOG00000005731_tx_16"; exon_id "8_13285703_13286473_-"; exonnum "5"; txlen "1404";
8	ENSEMBL114_rn	exon	13285703	13286473	1.58072523673862	-	.	gene_id "ENSRNOG00000005731"; transcript_id "ENSRNOG00000005731_tx_18"; exon_id "8_13285703_13286473_-"; exonnum "8"; txlen "2519";
8	ENSEMBL114_rn	exon	13285703	13286473	49.3272091660961	-	.	gene_id "ENSRNOG00000005731"; transcript_id "ENSRNOG00000005731_tx_2"; exon_id "8_13285703_13286473_-"; exonnum "9"; txlen "2744";
8	ENSEMBL114_rn	exon	13285703	13286473	1.58072523673862	-	.	gene_id "ENSRNOG00000005731"; transcript_id "ENSRNOG00000005731_tx_20"; exon_id "8_13285703_13286473_-"; exonnum "8"; txlen "2644";
8	ENSEMBL114_rn	exon	13285703	13286473	0.294620896199576	-	.	gene_id "ENSRNOG00000005731"; transcript_id "ENSRNOG00000005731_tx_21"; exon_id "8_13285703_13286473_-"; exonnum "11"; txlen "2762";
8	ENSEMBL114_rn	exon	13285703	13286473	0.294620896199576	-	.	gene_id "ENSRNOG00000005731"; transcript_id "ENSRNOG00000005731_tx_22"; exon_id "8_13285703_13286473_-"; exonnum "11"; txlen "3031";
8	ENSEMBL114_rn	exon	13285703	13286473	6.5797052549599	-	.	gene_id "ENSRNOG00000005731"; transcript_id "ENSRNOG00000005731_tx_5"; exon_id "8_13285703_13286473_-"; exonnum "5"; txlen "1367";
8	ENSEMBL114_rn	exon	13285703	13286473	6.48599006268851	-	.	gene_id "ENSRNOG00000005731"; transcript_id "ENSRNOG00000005731_tx_6"; exon_id "8_13285703_13286473_-"; exonnum "8"; txlen "2367";
8	ENSEMBL114_rn	exon	13285703	13286473	6.43295143811981	-	.	gene_id "ENSRNOG00000005731"; transcript_id "ENSRNOG00000005731_tx_9"; exon_id "8_13285703_13286473_-"; exonnum "4"; txlen "1115";
8	ensembl	gene	13285703	13298590	0	-	.	gene_id "ENSRNOG00000005731"; gene_version "9"; gene_name "Birc3"; gene_source "ensembl"; gene_biotype "protein_coding";
8	ensembl	transcript	13285703	13298590	0	-	.	gene_id "ENSRNOG00000005731"; gene_version "9"; transcript_id "ENSRNOT00000090774"; transcript_version "3"; gene_name "Birc3"; gene_source "ensembl"; gene_biotype "protein_coding"; transcript_name "Birc3-201"; transcript_source "ensembl"; transcript_biotype "protein_coding"; tag "Ensembl_canonical";
8	ensembl	stop_codon	13286280	13286282	0	-	0	gene_id "ENSRNOG00000005731"; gene_version "9"; transcript_id "ENSRNOT00000090774"; transcript_version "3"; exon_number "9"; gene_name "Birc3"; gene_source "ensembl"; gene_biotype "protein_coding"; transcript_name "Birc3-201"; transcript_source "ensembl"; transcript_biotype "protein_coding"; tag "Ensembl_canonical";
8	ensembl	CDS	13286283	13286473	0	-	2	gene_id "ENSRNOG00000005731"; gene_version "9"; transcript_id "ENSRNOT00000090774"; transcript_version "3"; exon_number "9"; gene_name "Birc3"; gene_source "ensembl"; gene_biotype "protein_coding"; transcript_name "Birc3-201"; transcript_source "ensembl"; transcript_biotype "protein_coding"; protein_id "ENSRNOP00000068729"; protein_version "2"; tag "Ensembl_canonical";
8	ensembl	exon	13286798	13286839	0	-	.	gene_id "ENSRNOG00000005731"; gene_version "9"; transcript_id "ENSRNOT00000090774"; transcript_version "3"; exon_number "8"; gene_name "Birc3"; gene_source "ensembl"; gene_biotype "protein_coding"; transcript_name "Birc3-201"; transcript_source "ensembl"; transcript_biotype "protein_coding"; exon_id "ENSRNOE00000054392"; exon_version "1"; tag "Ensembl_canonical";
8	ensembl	CDS	13286798	13286839	0	-	2	gene_id "ENSRNOG00000005731"; gene_version "9"; transcript_id "ENSRNOT00000090774"; transcript_version "3"; exon_number "8"; gene_name "Birc3"; gene_source "ensembl"; gene_biotype "protein_coding"; transcript_name "Birc3-201"; transcript_source "ensembl"; transcript_biotype "protein_coding"; protein_id "ENSRNOP00000068729"; protein_version "2"; tag "Ensembl_canonical";
8	ENSEMBL114_rn	exon	13286798	13286839	135.346412401162	-	.	gene_id "ENSRNOG00000005731"; transcript_id "ENSRNOG00000005731_tx_1"; exon_id "8_13286798_13286839_-"; exonnum "8"; txlen "2619";
8	ENSEMBL114_rn	exon	13286798	13286839	4.58674953955656	-	.	gene_id "ENSRNOG00000005731"; transcript_id "ENSRNOG00000005731_tx_10"; exon_id "8_13286798_13286839_-"; exonnum "4"; txlen "1344";
8	ENSEMBL114_rn	exon	13286798	13286839	4.05026778006617	-	.	gene_id "ENSRNOG00000005731"; transcript_id "ENSRNOG00000005731_tx_13"; exon_id "8_13286798_13286839_-"; exonnum "9"; txlen "2645";
8	ENSEMBL114_rn	exon	13286798	13286839	3.69169374909208	-	.	gene_id "ENSRNOG00000005731"; transcript_id "ENSRNOG00000005731_tx_14"; exon_id "8_13286798_13286839_-"; exonnum "3"; txlen "1092";
8	ENSEMBL114_rn	exon	13286798	13286839	3.51462680122415	-	.	gene_id "ENSRNOG00000005731"; transcript_id "ENSRNOG00000005731_tx_15"; exon_id "8_13286798_13286839_-"; exonnum "7"; txlen "2492";
8	ENSEMBL114_rn	exon	13286798	13286839	2.24115912467137	-	.	gene_id "ENSRNOG00000005731"; transcript_id "ENSRNOG00000005731_tx_16"; exon_id "8_13286798_13286839_-"; exonnum "4"; txlen "1404";
8	ENSEMBL114_rn	exon	13286798	13286839	1.58072523673862	-	.	gene_id "ENSRNOG00000005731"; transcript_id "ENSRNOG00000005731_tx_18"; exon_id "8_13286798_13286839_-"; exonnum "7"; txlen "2519";
8	ENSEMBL114_rn	exon	13286798	13286839	49.3272091660961	-	.	gene_id "ENSRNOG00000005731"; transcript_id "ENSRNOG00000005731_tx_2"; exon_id "8_13286798_13286839_-"; exonnum "8"; txlen "2744";
8	ENSEMBL114_rn	exon	13286798	13286839	1.58072523673862	-	.	gene_id "ENSRNOG00000005731"; transcript_id "ENSRNOG00000005731_tx_20"; exon_id "8_13286798_13286839_-"; exonnum "7"; txlen "2644";
8	ENSEMBL114_rn	exon	13286798	13286839	0.294620896199576	-	.	gene_id "ENSRNOG00000005731"; transcript_id "ENSRNOG00000005731_tx_21"; exon_id "8_13286798_13286839_-"; exonnum "10"; txlen "2762";
8	ENSEMBL114_rn	exon	13286798	13286839	0.294620896199576	-	.	gene_id "ENSRNOG00000005731"; transcript_id "ENSRNOG00000005731_tx_22"; exon_id "8_13286798_13286839_-"; exonnum "10"; txlen "3031";
8	ENSEMBL114_rn	exon	13286798	13286839	6.5797052549599	-	.	gene_id "ENSRNOG00000005731"; transcript_id "ENSRNOG00000005731_tx_5"; exon_id "8_13286798_13286839_-"; exonnum "4"; txlen "1367";
8	ENSEMBL114_rn	exon	13286798	13286839	6.48599006268851	-	.	gene_id "ENSRNOG00000005731"; transcript_id "ENSRNOG00000005731_tx_6"; exon_id "8_13286798_13286839_-"; exonnum "7"; txlen "2367";
8	ENSEMBL114_rn	exon	13286798	13286839	6.43295143811981	-	.	gene_id "ENSRNOG00000005731"; transcript_id "ENSRNOG00000005731_tx_9"; exon_id "8_13286798_13286839_-"; exonnum "3"; txlen "1115";
8	ensembl	exon	13287423	13287674	0	-	.	gene_id "ENSRNOG00000005731"; gene_version "9"; transcript_id "ENSRNOT00000090774"; transcript_version "3"; exon_number "7"; gene_name "Birc3"; gene_source "ensembl"; gene_biotype "protein_coding"; transcript_name "Birc3-201"; transcript_source "ensembl"; transcript_biotype "protein_coding"; exon_id "ENSRNOE00000054274"; exon_version "1"; tag "Ensembl_canonical";
8	ensembl	CDS	13287423	13287674	0	-	2	gene_id "ENSRNOG00000005731"; gene_version "9"; transcript_id "ENSRNOT00000090774"; transcript_version "3"; exon_number "7"; gene_name "Birc3"; gene_source "ensembl"; gene_biotype "protein_coding"; transcript_name "Birc3-201"; transcript_source "ensembl"; transcript_biotype "protein_coding"; protein_id "ENSRNOP00000068729"; protein_version "2"; tag "Ensembl_canonical";
8	ENSEMBL114_rn	exon	13287423	13287674	135.346412401162	-	.	gene_id "ENSRNOG00000005731"; transcript_id "ENSRNOG00000005731_tx_1"; exon_id "8_13287423_13287674_-"; exonnum "7"; txlen "2619";
8	ENSEMBL114_rn	exon	13287423	13287674	4.58674953955656	-	.	gene_id "ENSRNOG00000005731"; transcript_id "ENSRNOG00000005731_tx_10"; exon_id "8_13287423_13287674_-"; exonnum "3"; txlen "1344";
8	ENSEMBL114_rn	exon	13287423	13287674	4.05026778006617	-	.	gene_id "ENSRNOG00000005731"; transcript_id "ENSRNOG00000005731_tx_13"; exon_id "8_13287423_13287674_-"; exonnum "8"; txlen "2645";
8	ENSEMBL114_rn	exon	13287423	13287674	2.24115912467137	-	.	gene_id "ENSRNOG00000005731"; transcript_id "ENSRNOG00000005731_tx_16"; exon_id "8_13287423_13287674_-"; exonnum "3"; txlen "1404";
8	ENSEMBL114_rn	exon	13287423	13287674	1.58072523673862	-	.	gene_id "ENSRNOG00000005731"; transcript_id "ENSRNOG00000005731_tx_18"; exon_id "8_13287423_13287674_-"; exonnum "6"; txlen "2519";
8	ENSEMBL114_rn	exon	13287423	13287674	49.3272091660961	-	.	gene_id "ENSRNOG00000005731"; transcript_id "ENSRNOG00000005731_tx_2"; exon_id "8_13287423_13287674_-"; exonnum "7"; txlen "2744";
8	ENSEMBL114_rn	exon	13287423	13287674	1.58072523673862	-	.	gene_id "ENSRNOG00000005731"; transcript_id "ENSRNOG00000005731_tx_20"; exon_id "8_13287423_13287674_-"; exonnum "6"; txlen "2644";
8	ENSEMBL114_rn	exon	13287423	13287674	0.294620896199576	-	.	gene_id "ENSRNOG00000005731"; transcript_id "ENSRNOG00000005731_tx_21"; exon_id "8_13287423_13287674_-"; exonnum "9"; txlen "2762";
8	ENSEMBL114_rn	exon	13287423	13287674	0.294620896199576	-	.	gene_id "ENSRNOG00000005731"; transcript_id "ENSRNOG00000005731_tx_22"; exon_id "8_13287423_13287674_-"; exonnum "9"; txlen "3031";
8	ENSEMBL114_rn	exon	13287423	13287674	6.5797052549599	-	.	gene_id "ENSRNOG00000005731"; transcript_id "ENSRNOG00000005731_tx_5"; exon_id "8_13287423_13287674_-"; exonnum "3"; txlen "1367";
8	sraer114_es	exon	13288648	13288780	4.26846386395462	-	.	gene_id "ENSRNOG00000005731"; transcript_id "ENSRNOG00000005731_tx_12"; exon_id "8_13288648_13288780_-"; exonnum "7"; txlen "1812";
8	sraer114_es	exon	13288648	13288780	7.44992351764374	-	.	gene_id "ENSRNOG00000005731"; transcript_id "ENSRNOG00000005731_tx_3"; exon_id "8_13288648_13288780_-"; exonnum "7"; txlen "1687";
8	sraer114_es	exon	13288648	13288780	7.38936635262292	-	.	gene_id "ENSRNOG00000005731"; transcript_id "ENSRNOG00000005731_tx_4"; exon_id "8_13288648_13288780_-"; exonnum "7"; txlen "1631";
8	ensembl	exon	13290056	13290295	0	-	.	gene_id "ENSRNOG00000005731"; gene_version "9"; transcript_id "ENSRNOT00000090774"; transcript_version "3"; exon_number "6"; gene_name "Birc3"; gene_source "ensembl"; gene_biotype "protein_coding"; transcript_name "Birc3-201"; transcript_source "ensembl"; transcript_biotype "protein_coding"; exon_id "ENSRNOE00000503778"; exon_version "1"; tag "Ensembl_canonical";
8	ensembl	CDS	13290056	13290295	0	-	2	gene_id "ENSRNOG00000005731"; gene_version "9"; transcript_id "ENSRNOT00000090774"; transcript_version "3"; exon_number "6"; gene_name "Birc3"; gene_source "ensembl"; gene_biotype "protein_coding"; transcript_name "Birc3-201"; transcript_source "ensembl"; transcript_biotype "protein_coding"; protein_id "ENSRNOP00000068729"; protein_version "2"; tag "Ensembl_canonical";
8	ENSEMBL114_rn	exon	13290056	13290295	135.346412401162	-	.	gene_id "ENSRNOG00000005731"; transcript_id "ENSRNOG00000005731_tx_1"; exon_id "8_13290056_13290295_-"; exonnum "6"; txlen "2619";
8	ENSEMBL114_rn	exon	13290056	13290295	4.58674953955656	-	.	gene_id "ENSRNOG00000005731"; transcript_id "ENSRNOG00000005731_tx_10"; exon_id "8_13290056_13290295_-"; exonnum "2"; txlen "1344";
8	ENSEMBL114_rn	exon	13290056	13290295	4.26846386395462	-	.	gene_id "ENSRNOG00000005731"; transcript_id "ENSRNOG00000005731_tx_12"; exon_id "8_13290056_13290295_-"; exonnum "6"; txlen "1812";
8	ENSEMBL114_rn	exon	13290056	13290295	4.05026778006617	-	.	gene_id "ENSRNOG00000005731"; transcript_id "ENSRNOG00000005731_tx_13"; exon_id "8_13290056_13290295_-"; exonnum "7"; txlen "2645";
8	ENSEMBL114_rn	exon	13290056	13290295	3.69169374909208	-	.	gene_id "ENSRNOG00000005731"; transcript_id "ENSRNOG00000005731_tx_14"; exon_id "8_13290056_13290295_-"; exonnum "2"; txlen "1092";
8	ENSEMBL114_rn	exon	13290056	13290295	3.51462680122415	-	.	gene_id "ENSRNOG00000005731"; transcript_id "ENSRNOG00000005731_tx_15"; exon_id "8_13290056_13290295_-"; exonnum "6"; txlen "2492";
8	ENSEMBL114_rn	exon	13290056	13290295	2.24115912467137	-	.	gene_id "ENSRNOG00000005731"; transcript_id "ENSRNOG00000005731_tx_16"; exon_id "8_13290056_13290295_-"; exonnum "2"; txlen "1404";
8	ENSEMBL114_rn	exon	13290056	13290295	1.58072523673862	-	.	gene_id "ENSRNOG00000005731"; transcript_id "ENSRNOG00000005731_tx_18"; exon_id "8_13290056_13290295_-"; exonnum "5"; txlen "2519";
8	ENSEMBL114_rn	exon	13290056	13290295	49.3272091660961	-	.	gene_id "ENSRNOG00000005731"; transcript_id "ENSRNOG00000005731_tx_2"; exon_id "8_13290056_13290295_-"; exonnum "6"; txlen "2744";
8	ENSEMBL114_rn	exon	13290056	13290295	1.58072523673862	-	.	gene_id "ENSRNOG00000005731"; transcript_id "ENSRNOG00000005731_tx_20"; exon_id "8_13290056_13290295_-"; exonnum "5"; txlen "2644";
8	ENSEMBL114_rn	exon	13290056	13290295	0.294620896199576	-	.	gene_id "ENSRNOG00000005731"; transcript_id "ENSRNOG00000005731_tx_21"; exon_id "8_13290056_13290295_-"; exonnum "8"; txlen "2762";
8	ENSEMBL114_rn	exon	13290056	13290295	0.294620896199576	-	.	gene_id "ENSRNOG00000005731"; transcript_id "ENSRNOG00000005731_tx_22"; exon_id "8_13290056_13290295_-"; exonnum "8"; txlen "3031";
8	ENSEMBL114_rn	exon	13290056	13290295	7.44992351764374	-	.	gene_id "ENSRNOG00000005731"; transcript_id "ENSRNOG00000005731_tx_3"; exon_id "8_13290056_13290295_-"; exonnum "6"; txlen "1687";
8	ENSEMBL114_rn	exon	13290056	13290295	7.38936635262292	-	.	gene_id "ENSRNOG00000005731"; transcript_id "ENSRNOG00000005731_tx_4"; exon_id "8_13290056_13290295_-"; exonnum "6"; txlen "1631";
8	ENSEMBL114_rn	exon	13290056	13290295	6.5797052549599	-	.	gene_id "ENSRNOG00000005731"; transcript_id "ENSRNOG00000005731_tx_5"; exon_id "8_13290056_13290295_-"; exonnum "2"; txlen "1367";
8	ENSEMBL114_rn	exon	13290056	13290295	6.48599006268851	-	.	gene_id "ENSRNOG00000005731"; transcript_id "ENSRNOG00000005731_tx_6"; exon_id "8_13290056_13290295_-"; exonnum "6"; txlen "2367";
8	ENSEMBL114_rn	exon	13290056	13290295	6.43295143811981	-	.	gene_id "ENSRNOG00000005731"; transcript_id "ENSRNOG00000005731_tx_9"; exon_id "8_13290056_13290295_-"; exonnum "2"; txlen "1115";
8	sraer114_ss	exon	13291343	13291441	2.24115912467137	-	.	gene_id "ENSRNOG00000005731"; transcript_id "ENSRNOG00000005731_tx_16"; exon_id "8_13291343_13291441_-"; exonnum "1"; txlen "1404";
8	sraer114_ss	exon	13292672	13292733	6.5797052549599	-	.	gene_id "ENSRNOG00000005731"; transcript_id "ENSRNOG00000005731_tx_5"; exon_id "8_13292672_13292733_-"; exonnum "1"; txlen "1367";
8	sraer114_ss	exon	13292672	13292733	6.43295143811981	-	.	gene_id "ENSRNOG00000005731"; transcript_id "ENSRNOG00000005731_tx_9"; exon_id "8_13292672_13292733_-"; exonnum "1"; txlen "1115";
8	sraer114_ss	exon	13292866	13292904	4.58674953955656	-	.	gene_id "ENSRNOG00000005731"; transcript_id "ENSRNOG00000005731_tx_10"; exon_id "8_13292866_13292904_-"; exonnum "1"; txlen "1344";
8	sraer114_ss	exon	13292866	13292904	3.69169374909208	-	.	gene_id "ENSRNOG00000005731"; transcript_id "ENSRNOG00000005731_tx_14"; exon_id "8_13292866_13292904_-"; exonnum "1"; txlen "1092";
8	ensembl	exon	13292999	13293047	0	-	.	gene_id "ENSRNOG00000005731"; gene_version "9"; transcript_id "ENSRNOT00000090774"; transcript_version "3"; exon_number "5"; gene_name "Birc3"; gene_source "ensembl"; gene_biotype "protein_coding"; transcript_name "Birc3-201"; transcript_source "ensembl"; transcript_biotype "protein_coding"; exon_id "ENSRNOE00000054950"; exon_version "2"; tag "Ensembl_canonical";
8	ensembl	CDS	13292999	13293047	0	-	0	gene_id "ENSRNOG00000005731"; gene_version "9"; transcript_id "ENSRNOT00000090774"; transcript_version "3"; exon_number "5"; gene_name "Birc3"; gene_source "ensembl"; gene_biotype "protein_coding"; transcript_name "Birc3-201"; transcript_source "ensembl"; transcript_biotype "protein_coding"; protein_id "ENSRNOP00000068729"; protein_version "2"; tag "Ensembl_canonical";
8	ENSEMBL114_rn	exon	13292999	13293047	135.346412401162	-	.	gene_id "ENSRNOG00000005731"; transcript_id "ENSRNOG00000005731_tx_1"; exon_id "8_13292999_13293047_-"; exonnum "5"; txlen "2619";
8	ENSEMBL114_rn	exon	13292999	13293047	4.26846386395462	-	.	gene_id "ENSRNOG00000005731"; transcript_id "ENSRNOG00000005731_tx_12"; exon_id "8_13292999_13293047_-"; exonnum "5"; txlen "1812";
8	ENSEMBL114_rn	exon	13292999	13293047	4.05026778006617	-	.	gene_id "ENSRNOG00000005731"; transcript_id "ENSRNOG00000005731_tx_13"; exon_id "8_13292999_13293047_-"; exonnum "6"; txlen "2645";
8	ENSEMBL114_rn	exon	13292999	13293047	3.51462680122415	-	.	gene_id "ENSRNOG00000005731"; transcript_id "ENSRNOG00000005731_tx_15"; exon_id "8_13292999_13293047_-"; exonnum "5"; txlen "2492";
8	ENSEMBL114_rn	exon	13292999	13293047	1.58072523673862	-	.	gene_id "ENSRNOG00000005731"; transcript_id "ENSRNOG00000005731_tx_18"; exon_id "8_13292999_13293047_-"; exonnum "4"; txlen "2519";
8	ENSEMBL114_rn	exon	13292999	13293047	49.3272091660961	-	.	gene_id "ENSRNOG00000005731"; transcript_id "ENSRNOG00000005731_tx_2"; exon_id "8_13292999_13293047_-"; exonnum "5"; txlen "2744";
8	ENSEMBL114_rn	exon	13292999	13293047	1.58072523673862	-	.	gene_id "ENSRNOG00000005731"; transcript_id "ENSRNOG00000005731_tx_20"; exon_id "8_13292999_13293047_-"; exonnum "4"; txlen "2644";
8	ENSEMBL114_rn	exon	13292999	13293047	0.294620896199576	-	.	gene_id "ENSRNOG00000005731"; transcript_id "ENSRNOG00000005731_tx_21"; exon_id "8_13292999_13293047_-"; exonnum "7"; txlen "2762";
8	ENSEMBL114_rn	exon	13292999	13293047	0.294620896199576	-	.	gene_id "ENSRNOG00000005731"; transcript_id "ENSRNOG00000005731_tx_22"; exon_id "8_13292999_13293047_-"; exonnum "7"; txlen "3031";
8	ENSEMBL114_rn	exon	13292999	13293047	7.44992351764374	-	.	gene_id "ENSRNOG00000005731"; transcript_id "ENSRNOG00000005731_tx_3"; exon_id "8_13292999_13293047_-"; exonnum "5"; txlen "1687";
8	ENSEMBL114_rn	exon	13292999	13293047	7.38936635262292	-	.	gene_id "ENSRNOG00000005731"; transcript_id "ENSRNOG00000005731_tx_4"; exon_id "8_13292999_13293047_-"; exonnum "5"; txlen "1631";
8	ENSEMBL114_rn	exon	13292999	13293047	6.48599006268851	-	.	gene_id "ENSRNOG00000005731"; transcript_id "ENSRNOG00000005731_tx_6"; exon_id "8_13292999_13293047_-"; exonnum "5"; txlen "2367";
8	ensembl	exon	13293803	13293881	0	-	.	gene_id "ENSRNOG00000005731"; gene_version "9"; transcript_id "ENSRNOT00000090774"; transcript_version "3"; exon_number "4"; gene_name "Birc3"; gene_source "ensembl"; gene_biotype "protein_coding"; transcript_name "Birc3-201"; transcript_source "ensembl"; transcript_biotype "protein_coding"; exon_id "ENSRNOE00000053920"; exon_version "1"; tag "Ensembl_canonical";
8	ensembl	CDS	13293803	13293881	0	-	1	gene_id "ENSRNOG00000005731"; gene_version "9"; transcript_id "ENSRNOT00000090774"; transcript_version "3"; exon_number "4"; gene_name "Birc3"; gene_source "ensembl"; gene_biotype "protein_coding"; transcript_name "Birc3-201"; transcript_source "ensembl"; transcript_biotype "protein_coding"; protein_id "ENSRNOP00000068729"; protein_version "2"; tag "Ensembl_canonical";
8	ENSEMBL114_rn	exon	13293803	13293881	135.346412401162	-	.	gene_id "ENSRNOG00000005731"; transcript_id "ENSRNOG00000005731_tx_1"; exon_id "8_13293803_13293881_-"; exonnum "4"; txlen "2619";
8	ENSEMBL114_rn	exon	13293803	13293881	4.26846386395462	-	.	gene_id "ENSRNOG00000005731"; transcript_id "ENSRNOG00000005731_tx_12"; exon_id "8_13293803_13293881_-"; exonnum "4"; txlen "1812";
8	ENSEMBL114_rn	exon	13293803	13293881	4.05026778006617	-	.	gene_id "ENSRNOG00000005731"; transcript_id "ENSRNOG00000005731_tx_13"; exon_id "8_13293803_13293881_-"; exonnum "5"; txlen "2645";
8	ENSEMBL114_rn	exon	13293803	13293881	3.51462680122415	-	.	gene_id "ENSRNOG00000005731"; transcript_id "ENSRNOG00000005731_tx_15"; exon_id "8_13293803_13293881_-"; exonnum "4"; txlen "2492";
8	ENSEMBL114_rn	exon	13293803	13293881	1.58072523673862	-	.	gene_id "ENSRNOG00000005731"; transcript_id "ENSRNOG00000005731_tx_18"; exon_id "8_13293803_13293881_-"; exonnum "3"; txlen "2519";
8	ENSEMBL114_rn	exon	13293803	13293881	49.3272091660961	-	.	gene_id "ENSRNOG00000005731"; transcript_id "ENSRNOG00000005731_tx_2"; exon_id "8_13293803_13293881_-"; exonnum "4"; txlen "2744";
8	ENSEMBL114_rn	exon	13293803	13293881	1.58072523673862	-	.	gene_id "ENSRNOG00000005731"; transcript_id "ENSRNOG00000005731_tx_20"; exon_id "8_13293803_13293881_-"; exonnum "3"; txlen "2644";
8	ENSEMBL114_rn	exon	13293803	13293881	0.294620896199576	-	.	gene_id "ENSRNOG00000005731"; transcript_id "ENSRNOG00000005731_tx_21"; exon_id "8_13293803_13293881_-"; exonnum "6"; txlen "2762";
8	ENSEMBL114_rn	exon	13293803	13293881	0.294620896199576	-	.	gene_id "ENSRNOG00000005731"; transcript_id "ENSRNOG00000005731_tx_22"; exon_id "8_13293803_13293881_-"; exonnum "6"; txlen "3031";
8	ENSEMBL114_rn	exon	13293803	13293881	7.44992351764374	-	.	gene_id "ENSRNOG00000005731"; transcript_id "ENSRNOG00000005731_tx_3"; exon_id "8_13293803_13293881_-"; exonnum "4"; txlen "1687";
8	ENSEMBL114_rn	exon	13293803	13293881	7.38936635262292	-	.	gene_id "ENSRNOG00000005731"; transcript_id "ENSRNOG00000005731_tx_4"; exon_id "8_13293803_13293881_-"; exonnum "4"; txlen "1631";
8	ENSEMBL114_rn	exon	13293803	13293881	6.48599006268851	-	.	gene_id "ENSRNOG00000005731"; transcript_id "ENSRNOG00000005731_tx_6"; exon_id "8_13293803_13293881_-"; exonnum "4"; txlen "2367";
8	ensembl	exon	13295050	13295149	0	-	.	gene_id "ENSRNOG00000005731"; gene_version "9"; transcript_id "ENSRNOT00000090774"; transcript_version "3"; exon_number "3"; gene_name "Birc3"; gene_source "ensembl"; gene_biotype "protein_coding"; transcript_name "Birc3-201"; transcript_source "ensembl"; transcript_biotype "protein_coding"; exon_id "ENSRNOE00000053813"; exon_version "1"; tag "Ensembl_canonical";
8	ensembl	CDS	13295050	13295149	0	-	2	gene_id "ENSRNOG00000005731"; gene_version "9"; transcript_id "ENSRNOT00000090774"; transcript_version "3"; exon_number "3"; gene_name "Birc3"; gene_source "ensembl"; gene_biotype "protein_coding"; transcript_name "Birc3-201"; transcript_source "ensembl"; transcript_biotype "protein_coding"; protein_id "ENSRNOP00000068729"; protein_version "2"; tag "Ensembl_canonical";
8	ENSEMBL114_rn	exon	13295050	13295149	135.346412401162	-	.	gene_id "ENSRNOG00000005731"; transcript_id "ENSRNOG00000005731_tx_1"; exon_id "8_13295050_13295149_-"; exonnum "3"; txlen "2619";
8	ENSEMBL114_rn	exon	13295050	13295149	4.26846386395462	-	.	gene_id "ENSRNOG00000005731"; transcript_id "ENSRNOG00000005731_tx_12"; exon_id "8_13295050_13295149_-"; exonnum "3"; txlen "1812";
8	ENSEMBL114_rn	exon	13295050	13295149	4.05026778006617	-	.	gene_id "ENSRNOG00000005731"; transcript_id "ENSRNOG00000005731_tx_13"; exon_id "8_13295050_13295149_-"; exonnum "4"; txlen "2645";
8	ENSEMBL114_rn	exon	13295050	13295149	3.51462680122415	-	.	gene_id "ENSRNOG00000005731"; transcript_id "ENSRNOG00000005731_tx_15"; exon_id "8_13295050_13295149_-"; exonnum "3"; txlen "2492";
8	ENSEMBL114_rn	exon	13295050	13295149	49.3272091660961	-	.	gene_id "ENSRNOG00000005731"; transcript_id "ENSRNOG00000005731_tx_2"; exon_id "8_13295050_13295149_-"; exonnum "3"; txlen "2744";
8	ENSEMBL114_rn	exon	13295050	13295149	0.294620896199576	-	.	gene_id "ENSRNOG00000005731"; transcript_id "ENSRNOG00000005731_tx_21"; exon_id "8_13295050_13295149_-"; exonnum "5"; txlen "2762";
8	ENSEMBL114_rn	exon	13295050	13295149	0.294620896199576	-	.	gene_id "ENSRNOG00000005731"; transcript_id "ENSRNOG00000005731_tx_22"; exon_id "8_13295050_13295149_-"; exonnum "5"; txlen "3031";
8	ENSEMBL114_rn	exon	13295050	13295149	7.44992351764374	-	.	gene_id "ENSRNOG00000005731"; transcript_id "ENSRNOG00000005731_tx_3"; exon_id "8_13295050_13295149_-"; exonnum "3"; txlen "1687";
8	ENSEMBL114_rn	exon	13295050	13295149	7.38936635262292	-	.	gene_id "ENSRNOG00000005731"; transcript_id "ENSRNOG00000005731_tx_4"; exon_id "8_13295050_13295149_-"; exonnum "3"; txlen "1631";
8	ENSEMBL114_rn	exon	13295050	13295149	6.48599006268851	-	.	gene_id "ENSRNOG00000005731"; transcript_id "ENSRNOG00000005731_tx_6"; exon_id "8_13295050_13295149_-"; exonnum "3"; txlen "2367";
8	ensembl	exon	13295247	13296191	0	-	.	gene_id "ENSRNOG00000005731"; gene_version "9"; transcript_id "ENSRNOT00000090774"; transcript_version "3"; exon_number "2"; gene_name "Birc3"; gene_source "ensembl"; gene_biotype "protein_coding"; transcript_name "Birc3-201"; transcript_source "ensembl"; transcript_biotype "protein_coding"; exon_id "ENSRNOE00000535947"; exon_version "1"; tag "Ensembl_canonical";
8	ensembl	CDS	13295247	13296191	0	-	2	gene_id "ENSRNOG00000005731"; gene_version "9"; transcript_id "ENSRNOT00000090774"; transcript_version "3"; exon_number "2"; gene_name "Birc3"; gene_source "ensembl"; gene_biotype "protein_coding"; transcript_name "Birc3-201"; transcript_source "ensembl"; transcript_biotype "protein_coding"; protein_id "ENSRNOP00000068729"; protein_version "2"; tag "Ensembl_canonical";
8	ENSEMBL114_rn	exon	13295247	13296191	135.346412401162	-	.	gene_id "ENSRNOG00000005731"; transcript_id "ENSRNOG00000005731_tx_1"; exon_id "8_13295247_13296191_-"; exonnum "2"; txlen "2619";
8	ENSEMBL114_rn	exon	13295247	13296191	4.26846386395462	-	.	gene_id "ENSRNOG00000005731"; transcript_id "ENSRNOG00000005731_tx_12"; exon_id "8_13295247_13296191_-"; exonnum "2"; txlen "1812";
8	ENSEMBL114_rn	exon	13295247	13296191	4.05026778006617	-	.	gene_id "ENSRNOG00000005731"; transcript_id "ENSRNOG00000005731_tx_13"; exon_id "8_13295247_13296191_-"; exonnum "3"; txlen "2645";
8	ENSEMBL114_rn	exon	13295247	13296191	3.51462680122415	-	.	gene_id "ENSRNOG00000005731"; transcript_id "ENSRNOG00000005731_tx_15"; exon_id "8_13295247_13296191_-"; exonnum "2"; txlen "2492";
8	ENSEMBL114_rn	exon	13295247	13296191	1.58072523673862	-	.	gene_id "ENSRNOG00000005731"; transcript_id "ENSRNOG00000005731_tx_18"; exon_id "8_13295247_13296191_-"; exonnum "2"; txlen "2519";
8	ENSEMBL114_rn	exon	13295247	13296191	49.3272091660961	-	.	gene_id "ENSRNOG00000005731"; transcript_id "ENSRNOG00000005731_tx_2"; exon_id "8_13295247_13296191_-"; exonnum "2"; txlen "2744";
8	ENSEMBL114_rn	exon	13295247	13296191	1.58072523673862	-	.	gene_id "ENSRNOG00000005731"; transcript_id "ENSRNOG00000005731_tx_20"; exon_id "8_13295247_13296191_-"; exonnum "2"; txlen "2644";
8	ENSEMBL114_rn	exon	13295247	13296191	0.294620896199576	-	.	gene_id "ENSRNOG00000005731"; transcript_id "ENSRNOG00000005731_tx_21"; exon_id "8_13295247_13296191_-"; exonnum "4"; txlen "2762";
8	ENSEMBL114_rn	exon	13295247	13296191	0.294620896199576	-	.	gene_id "ENSRNOG00000005731"; transcript_id "ENSRNOG00000005731_tx_22"; exon_id "8_13295247_13296191_-"; exonnum "4"; txlen "3031";
8	ENSEMBL114_rn	exon	13295247	13296191	7.44992351764374	-	.	gene_id "ENSRNOG00000005731"; transcript_id "ENSRNOG00000005731_tx_3"; exon_id "8_13295247_13296191_-"; exonnum "2"; txlen "1687";
8	ENSEMBL114_rn	exon	13295247	13296191	7.38936635262292	-	.	gene_id "ENSRNOG00000005731"; transcript_id "ENSRNOG00000005731_tx_4"; exon_id "8_13295247_13296191_-"; exonnum "2"; txlen "1631";
8	ENSEMBL114_rn	exon	13295247	13296191	6.48599006268851	-	.	gene_id "ENSRNOG00000005731"; transcript_id "ENSRNOG00000005731_tx_6"; exon_id "8_13295247_13296191_-"; exonnum "2"; txlen "2367";
8	ensembl	CDS	13298506	13298521	0	-	0	gene_id "ENSRNOG00000005731"; gene_version "9"; transcript_id "ENSRNOT00000090774"; transcript_version "3"; exon_number "1"; gene_name "Birc3"; gene_source "ensembl"; gene_biotype "protein_coding"; transcript_name "Birc3-201"; transcript_source "ensembl"; transcript_biotype "protein_coding"; protein_id "ENSRNOP00000068729"; protein_version "2"; tag "Ensembl_canonical";
8	ensembl	exon	13298506	13298590	0	-	.	gene_id "ENSRNOG00000005731"; gene_version "9"; transcript_id "ENSRNOT00000090774"; transcript_version "3"; exon_number "1"; gene_name "Birc3"; gene_source "ensembl"; gene_biotype "protein_coding"; transcript_name "Birc3-201"; transcript_source "ensembl"; transcript_biotype "protein_coding"; exon_id "ENSRNOE00000613393"; exon_version "1"; tag "Ensembl_canonical";
8	ENSEMBL114_rn	exon	13298506	13298590	4.05026778006617	-	.	gene_id "ENSRNOG00000005731"; transcript_id "ENSRNOG00000005731_tx_13"; exon_id "8_13298506_13298590_-"; exonnum "2"; txlen "2645";
8	ENSEMBL114_rn	exon	13298506	13298590	0.294620896199576	-	.	gene_id "ENSRNOG00000005731"; transcript_id "ENSRNOG00000005731_tx_21"; exon_id "8_13298506_13298590_-"; exonnum "3"; txlen "2762";
8	ENSEMBL114_rn	exon	13298506	13298590	0.294620896199576	-	.	gene_id "ENSRNOG00000005731"; transcript_id "ENSRNOG00000005731_tx_22"; exon_id "8_13298506_13298590_-"; exonnum "3"; txlen "3031";
8	ENSEMBL114_rn	exon	13298506	13298590	7.38936635262292	-	.	gene_id "ENSRNOG00000005731"; transcript_id "ENSRNOG00000005731_tx_4"; exon_id "8_13298506_13298590_-"; exonnum "1"; txlen "1631";
8	ensembl	start_codon	13298519	13298521	0	-	0	gene_id "ENSRNOG00000005731"; gene_version "9"; transcript_id "ENSRNOT00000090774"; transcript_version "3"; exon_number "1"; gene_name "Birc3"; gene_source "ensembl"; gene_biotype "protein_coding"; transcript_name "Birc3-201"; transcript_source "ensembl"; transcript_biotype "protein_coding"; tag "Ensembl_canonical";
8	ensembl	five_prime_utr	13298522	13298590	0	-	.	gene_id "ENSRNOG00000005731"; gene_version "9"; transcript_id "ENSRNOT00000090774"; transcript_version "3"; gene_name "Birc3"; gene_source "ensembl"; gene_biotype "protein_coding"; transcript_name "Birc3-201"; transcript_source "ensembl"; transcript_biotype "protein_coding"; tag "Ensembl_canonical";
8	sraer114_mid	exon	13299821	13300206	0.294620896199576	-	.	gene_id "ENSRNOG00000005731"; transcript_id "ENSRNOG00000005731_tx_22"; exon_id "8_13299821_13300206_-"; exonnum "2"; txlen "3031";
8	sraer114_mid	exon	13300090	13300206	0.294620896199576	-	.	gene_id "ENSRNOG00000005731"; transcript_id "ENSRNOG00000005731_tx_21"; exon_id "8_13300090_13300206_-"; exonnum "2"; txlen "2762";
8	sraer114_ss	exon	13300605	13300686	4.05026778006617	-	.	gene_id "ENSRNOG00000005731"; transcript_id "ENSRNOG00000005731_tx_13"; exon_id "8_13300605_13300686_-"; exonnum "1"; txlen "2645";
8	sraer114_ss	exon	13300605	13300686	0.294620896199576	-	.	gene_id "ENSRNOG00000005731"; transcript_id "ENSRNOG00000005731_tx_21"; exon_id "8_13300605_13300686_-"; exonnum "1"; txlen "2762";
8	sraer114_ss	exon	13300605	13300686	0.294620896199576	-	.	gene_id "ENSRNOG00000005731"; transcript_id "ENSRNOG00000005731_tx_22"; exon_id "8_13300605_13300686_-"; exonnum "1"; txlen "3031";
8	ensembl	gene	13310051	13312781	0	-	.	gene_id "ENSRNOG00000085837"; gene_version "1"; gene_source "ensembl"; gene_biotype "lncRNA";
8	ensembl	transcript	13310051	13312781	0	-	.	gene_id "ENSRNOG00000085837"; gene_version "1"; transcript_id "ENSRNOT00000123603"; transcript_version "1"; gene_source "ensembl"; gene_biotype "lncRNA"; transcript_source "ensembl"; transcript_biotype "lncRNA"; tag "Ensembl_canonical";
8	ensembl	exon	13310051	13312781	0	-	.	gene_id "ENSRNOG00000085837"; gene_version "1"; transcript_id "ENSRNOT00000123603"; transcript_version "1"; exon_number "1"; gene_source "ensembl"; gene_biotype "lncRNA"; transcript_source "ensembl"; transcript_biotype "lncRNA"; exon_id "ENSRNOE00000714575"; exon_version "1"; tag "Ensembl_canonical";
8	sraer114_ss	exon	13313133	13313273	135.346412401162	-	.	gene_id "ENSRNOG00000005731"; transcript_id "ENSRNOG00000005731_tx_1"; exon_id "8_13313133_13313273_-"; exonnum "1"; txlen "2619";
8	sraer114_ss	exon	13313133	13313273	1.58072523673862	-	.	gene_id "ENSRNOG00000005731"; transcript_id "ENSRNOG00000005731_tx_18"; exon_id "8_13313133_13313273_-"; exonnum "1"; txlen "2519";
8	sraer114_ss	exon	13313133	13313273	7.44992351764374	-	.	gene_id "ENSRNOG00000005731"; transcript_id "ENSRNOG00000005731_tx_3"; exon_id "8_13313133_13313273_-"; exonnum "1"; txlen "1687";
8	sraer114_ss	exon	13313133	13313273	6.48599006268851	-	.	gene_id "ENSRNOG00000005731"; transcript_id "ENSRNOG00000005731_tx_6"; exon_id "8_13313133_13313273_-"; exonnum "1"; txlen "2367";
8	sraer114_ss	exon	13313174	13313439	4.26846386395462	-	.	gene_id "ENSRNOG00000005731"; transcript_id "ENSRNOG00000005731_tx_12"; exon_id "8_13313174_13313439_-"; exonnum "1"; txlen "1812";
8	sraer114_ss	exon	13313174	13313439	3.51462680122415	-	.	gene_id "ENSRNOG00000005731"; transcript_id "ENSRNOG00000005731_tx_15"; exon_id "8_13313174_13313439_-"; exonnum "1"; txlen "2492";
8	sraer114_ss	exon	13313174	13313439	49.3272091660961	-	.	gene_id "ENSRNOG00000005731"; transcript_id "ENSRNOG00000005731_tx_2"; exon_id "8_13313174_13313439_-"; exonnum "1"; txlen "2744";
8	sraer114_ss	exon	13313174	13313439	1.58072523673862	-	.	gene_id "ENSRNOG00000005731"; transcript_id "ENSRNOG00000005731_tx_20"; exon_id "8_13313174_13313439_-"; exonnum "1"; txlen "2644";
8	ensembl	three_prime_utr	13380551	13383078	0	-	.	gene_id "ENSRNOG00000005933"; gene_version "10"; transcript_id "ENSRNOT00000007866"; transcript_version "8"; gene_name "Yap1"; gene_source "ensembl"; gene_biotype "protein_coding"; transcript_name "Yap1-201"; transcript_source "ensembl"; transcript_biotype "protein_coding"; tag "Ensembl_canonical";
8	ensembl	three_prime_utr	13380551	13383078	0	-	.	gene_id "ENSRNOG00000005933"; gene_version "10"; transcript_id "ENSRNOT00000085285"; transcript_version "3"; gene_name "Yap1"; gene_source "ensembl"; gene_biotype "protein_coding"; transcript_name "Yap1-203"; transcript_source "ensembl"; transcript_biotype "protein_coding";
8	ensembl	three_prime_utr	13380551	13383078	0	-	.	gene_id "ENSRNOG00000005933"; gene_version "10"; transcript_id "ENSRNOT00000031189"; transcript_version "9"; gene_name "Yap1"; gene_source "ensembl"; gene_biotype "protein_coding"; transcript_name "Yap1-202"; transcript_source "ensembl"; transcript_biotype "protein_coding";
8	ensembl	exon	13380551	13383314	0	-	.	gene_id "ENSRNOG00000005933"; gene_version "10"; transcript_id "ENSRNOT00000007866"; transcript_version "8"; exon_number "9"; gene_name "Yap1"; gene_source "ensembl"; gene_biotype "protein_coding"; transcript_name "Yap1-201"; transcript_source "ensembl"; transcript_biotype "protein_coding"; exon_id "ENSRNOE00000635565"; exon_version "2"; tag "Ensembl_canonical";
8	ensembl	exon	13380551	13383314	0	-	.	gene_id "ENSRNOG00000005933"; gene_version "10"; transcript_id "ENSRNOT00000085285"; transcript_version "3"; exon_number "8"; gene_name "Yap1"; gene_source "ensembl"; gene_biotype "protein_coding"; transcript_name "Yap1-203"; transcript_source "ensembl"; transcript_biotype "protein_coding"; exon_id "ENSRNOE00000635565"; exon_version "2";
8	ensembl	exon	13380551	13383314	0	-	.	gene_id "ENSRNOG00000005933"; gene_version "10"; transcript_id "ENSRNOT00000031189"; transcript_version "9"; exon_number "8"; gene_name "Yap1"; gene_source "ensembl"; gene_biotype "protein_coding"; transcript_name "Yap1-202"; transcript_source "ensembl"; transcript_biotype "protein_coding"; exon_id "ENSRNOE00000635565"; exon_version "2";
8	ENSEMBL114_rn	exon	13380551	13383314	726.157670495836	-	.	gene_id "ENSRNOG00000005933"; transcript_id "ENSRNOG00000005933_tx_1"; exon_id "8_13380551_13383314_-"; exonnum "9"; txlen "4199";
8	ENSEMBL114_rn	exon	13380551	13383314	700.581023089741	-	.	gene_id "ENSRNOG00000005933"; transcript_id "ENSRNOG00000005933_tx_2"; exon_id "8_13380551_13383314_-"; exonnum "8"; txlen "4151";
8	ENSEMBL114_rn	exon	13380551	13383314	0.193194030294804	-	.	gene_id "ENSRNOG00000005933"; transcript_id "ENSRNOG00000005933_tx_4"; exon_id "8_13380551_13383314_-"; exonnum "9"; txlen "3792";
8	ensembl	gene	13380551	13451437	0	-	.	gene_id "ENSRNOG00000005933"; gene_version "10"; gene_name "Yap1"; gene_source "ensembl"; gene_biotype "protein_coding";
8	ensembl	transcript	13380551	13451437	0	-	.	gene_id "ENSRNOG00000005933"; gene_version "10"; transcript_id "ENSRNOT00000007866"; transcript_version "8"; gene_name "Yap1"; gene_source "ensembl"; gene_biotype "protein_coding"; transcript_name "Yap1-201"; transcript_source "ensembl"; transcript_biotype "protein_coding"; tag "Ensembl_canonical";
8	ensembl	transcript	13380551	13451437	0	-	.	gene_id "ENSRNOG00000005933"; gene_version "10"; transcript_id "ENSRNOT00000085285"; transcript_version "3"; gene_name "Yap1"; gene_source "ensembl"; gene_biotype "protein_coding"; transcript_name "Yap1-203"; transcript_source "ensembl"; transcript_biotype "protein_coding";
8	ensembl	transcript	13380551	13451437	0	-	.	gene_id "ENSRNOG00000005933"; gene_version "10"; transcript_id "ENSRNOT00000031189"; transcript_version "9"; gene_name "Yap1"; gene_source "ensembl"; gene_biotype "protein_coding"; transcript_name "Yap1-202"; transcript_source "ensembl"; transcript_biotype "protein_coding";
8	ensembl	stop_codon	13383079	13383081	0	-	0	gene_id "ENSRNOG00000005933"; gene_version "10"; transcript_id "ENSRNOT00000007866"; transcript_version "8"; exon_number "9"; gene_name "Yap1"; gene_source "ensembl"; gene_biotype "protein_coding"; transcript_name "Yap1-201"; transcript_source "ensembl"; transcript_biotype "protein_coding"; tag "Ensembl_canonical";
8	ensembl	stop_codon	13383079	13383081	0	-	0	gene_id "ENSRNOG00000005933"; gene_version "10"; transcript_id "ENSRNOT00000085285"; transcript_version "3"; exon_number "8"; gene_name "Yap1"; gene_source "ensembl"; gene_biotype "protein_coding"; transcript_name "Yap1-203"; transcript_source "ensembl"; transcript_biotype "protein_coding";
8	ensembl	stop_codon	13383079	13383081	0	-	0	gene_id "ENSRNOG00000005933"; gene_version "10"; transcript_id "ENSRNOT00000031189"; transcript_version "9"; exon_number "8"; gene_name "Yap1"; gene_source "ensembl"; gene_biotype "protein_coding"; transcript_name "Yap1-202"; transcript_source "ensembl"; transcript_biotype "protein_coding";
8	ensembl	CDS	13383082	13383314	0	-	2	gene_id "ENSRNOG00000005933"; gene_version "10"; transcript_id "ENSRNOT00000007866"; transcript_version "8"; exon_number "9"; gene_name "Yap1"; gene_source "ensembl"; gene_biotype "protein_coding"; transcript_name "Yap1-201"; transcript_source "ensembl"; transcript_biotype "protein_coding"; protein_id "ENSRNOP00000007866"; protein_version "7"; tag "Ensembl_canonical";
8	ensembl	CDS	13383082	13383314	0	-	2	gene_id "ENSRNOG00000005933"; gene_version "10"; transcript_id "ENSRNOT00000085285"; transcript_version "3"; exon_number "8"; gene_name "Yap1"; gene_source "ensembl"; gene_biotype "protein_coding"; transcript_name "Yap1-203"; transcript_source "ensembl"; transcript_biotype "protein_coding"; protein_id "ENSRNOP00000074302"; protein_version "3";
8	ensembl	CDS	13383082	13383314	0	-	2	gene_id "ENSRNOG00000005933"; gene_version "10"; transcript_id "ENSRNOT00000031189"; transcript_version "9"; exon_number "8"; gene_name "Yap1"; gene_source "ensembl"; gene_biotype "protein_coding"; transcript_name "Yap1-202"; transcript_source "ensembl"; transcript_biotype "protein_coding"; protein_id "ENSRNOP00000034369"; protein_version "8";
8	ensembl	exon	13384565	13384677	0	-	.	gene_id "ENSRNOG00000005933"; gene_version "10"; transcript_id "ENSRNOT00000007866"; transcript_version "8"; exon_number "8"; gene_name "Yap1"; gene_source "ensembl"; gene_biotype "protein_coding"; transcript_name "Yap1-201"; transcript_source "ensembl"; transcript_biotype "protein_coding"; exon_id "ENSRNOE00000564468"; exon_version "1"; tag "Ensembl_canonical";
8	ensembl	CDS	13384565	13384677	0	-	1	gene_id "ENSRNOG00000005933"; gene_version "10"; transcript_id "ENSRNOT00000007866"; transcript_version "8"; exon_number "8"; gene_name "Yap1"; gene_source "ensembl"; gene_biotype "protein_coding"; transcript_name "Yap1-201"; transcript_source "ensembl"; transcript_biotype "protein_coding"; protein_id "ENSRNOP00000007866"; protein_version "7"; tag "Ensembl_canonical";
8	ensembl	exon	13384565	13384677	0	-	.	gene_id "ENSRNOG00000005933"; gene_version "10"; transcript_id "ENSRNOT00000085285"; transcript_version "3"; exon_number "7"; gene_name "Yap1"; gene_source "ensembl"; gene_biotype "protein_coding"; transcript_name "Yap1-203"; transcript_source "ensembl"; transcript_biotype "protein_coding"; exon_id "ENSRNOE00000564468"; exon_version "1";
8	ensembl	CDS	13384565	13384677	0	-	1	gene_id "ENSRNOG00000005933"; gene_version "10"; transcript_id "ENSRNOT00000085285"; transcript_version "3"; exon_number "7"; gene_name "Yap1"; gene_source "ensembl"; gene_biotype "protein_coding"; transcript_name "Yap1-203"; transcript_source "ensembl"; transcript_biotype "protein_coding"; protein_id "ENSRNOP00000074302"; protein_version "3";
8	ensembl	exon	13384565	13384677	0	-	.	gene_id "ENSRNOG00000005933"; gene_version "10"; transcript_id "ENSRNOT00000031189"; transcript_version "9"; exon_number "7"; gene_name "Yap1"; gene_source "ensembl"; gene_biotype "protein_coding"; transcript_name "Yap1-202"; transcript_source "ensembl"; transcript_biotype "protein_coding"; exon_id "ENSRNOE00000564468"; exon_version "1";
8	ensembl	CDS	13384565	13384677	0	-	1	gene_id "ENSRNOG00000005933"; gene_version "10"; transcript_id "ENSRNOT00000031189"; transcript_version "9"; exon_number "7"; gene_name "Yap1"; gene_source "ensembl"; gene_biotype "protein_coding"; transcript_name "Yap1-202"; transcript_source "ensembl"; transcript_biotype "protein_coding"; protein_id "ENSRNOP00000034369"; protein_version "8";
8	ENSEMBL114_rn	exon	13384565	13384677	726.157670495836	-	.	gene_id "ENSRNOG00000005933"; transcript_id "ENSRNOG00000005933_tx_1"; exon_id "8_13384565_13384677_-"; exonnum "8"; txlen "4199";
8	ENSEMBL114_rn	exon	13384565	13384677	700.581023089741	-	.	gene_id "ENSRNOG00000005933"; transcript_id "ENSRNOG00000005933_tx_2"; exon_id "8_13384565_13384677_-"; exonnum "7"; txlen "4151";
8	ENSEMBL114_rn	exon	13384565	13384677	0.193194030294804	-	.	gene_id "ENSRNOG00000005933"; transcript_id "ENSRNOG00000005933_tx_4"; exon_id "8_13384565_13384677_-"; exonnum "8"; txlen "3792";
8	ensembl	exon	13387786	13387916	0	-	.	gene_id "ENSRNOG00000005933"; gene_version "10"; transcript_id "ENSRNOT00000007866"; transcript_version "8"; exon_number "7"; gene_name "Yap1"; gene_source "ensembl"; gene_biotype "protein_coding"; transcript_name "Yap1-201"; transcript_source "ensembl"; transcript_biotype "protein_coding"; exon_id "ENSRNOE00000545543"; exon_version "1"; tag "Ensembl_canonical";
8	ensembl	CDS	13387786	13387916	0	-	0	gene_id "ENSRNOG00000005933"; gene_version "10"; transcript_id "ENSRNOT00000007866"; transcript_version "8"; exon_number "7"; gene_name "Yap1"; gene_source "ensembl"; gene_biotype "protein_coding"; transcript_name "Yap1-201"; transcript_source "ensembl"; transcript_biotype "protein_coding"; protein_id "ENSRNOP00000007866"; protein_version "7"; tag "Ensembl_canonical";
8	ensembl	exon	13387786	13387916	0	-	.	gene_id "ENSRNOG00000005933"; gene_version "10"; transcript_id "ENSRNOT00000085285"; transcript_version "3"; exon_number "6"; gene_name "Yap1"; gene_source "ensembl"; gene_biotype "protein_coding"; transcript_name "Yap1-203"; transcript_source "ensembl"; transcript_biotype "protein_coding"; exon_id "ENSRNOE00000545543"; exon_version "1";
8	ensembl	CDS	13387786	13387916	0	-	0	gene_id "ENSRNOG00000005933"; gene_version "10"; transcript_id "ENSRNOT00000085285"; transcript_version "3"; exon_number "6"; gene_name "Yap1"; gene_source "ensembl"; gene_biotype "protein_coding"; transcript_name "Yap1-203"; transcript_source "ensembl"; transcript_biotype "protein_coding"; protein_id "ENSRNOP00000074302"; protein_version "3";
8	ensembl	exon	13387786	13387916	0	-	.	gene_id "ENSRNOG00000005933"; gene_version "10"; transcript_id "ENSRNOT00000031189"; transcript_version "9"; exon_number "6"; gene_name "Yap1"; gene_source "ensembl"; gene_biotype "protein_coding"; transcript_name "Yap1-202"; transcript_source "ensembl"; transcript_biotype "protein_coding"; exon_id "ENSRNOE00000545543"; exon_version "1";
8	ensembl	CDS	13387786	13387916	0	-	0	gene_id "ENSRNOG00000005933"; gene_version "10"; transcript_id "ENSRNOT00000031189"; transcript_version "9"; exon_number "6"; gene_name "Yap1"; gene_source "ensembl"; gene_biotype "protein_coding"; transcript_name "Yap1-202"; transcript_source "ensembl"; transcript_biotype "protein_coding"; protein_id "ENSRNOP00000034369"; protein_version "8";
8	ENSEMBL114_rn	exon	13387786	13387916	726.157670495836	-	.	gene_id "ENSRNOG00000005933"; transcript_id "ENSRNOG00000005933_tx_1"; exon_id "8_13387786_13387916_-"; exonnum "7"; txlen "4199";
8	ENSEMBL114_rn	exon	13387786	13387916	700.581023089741	-	.	gene_id "ENSRNOG00000005933"; transcript_id "ENSRNOG00000005933_tx_2"; exon_id "8_13387786_13387916_-"; exonnum "6"; txlen "4151";
8	ENSEMBL114_rn	exon	13387786	13387916	0.193194030294804	-	.	gene_id "ENSRNOG00000005933"; transcript_id "ENSRNOG00000005933_tx_4"; exon_id "8_13387786_13387916_-"; exonnum "7"; txlen "3792";
8	ensembl	exon	13397671	13397718	0	-	.	gene_id "ENSRNOG00000005933"; gene_version "10"; transcript_id "ENSRNOT00000007866"; transcript_version "8"; exon_number "6"; gene_name "Yap1"; gene_source "ensembl"; gene_biotype "protein_coding"; transcript_name "Yap1-201"; transcript_source "ensembl"; transcript_biotype "protein_coding"; exon_id "ENSRNOE00000484224"; exon_version "1"; tag "Ensembl_canonical";
8	ensembl	CDS	13397671	13397718	0	-	0	gene_id "ENSRNOG00000005933"; gene_version "10"; transcript_id "ENSRNOT00000007866"; transcript_version "8"; exon_number "6"; gene_name "Yap1"; gene_source "ensembl"; gene_biotype "protein_coding"; transcript_name "Yap1-201"; transcript_source "ensembl"; transcript_biotype "protein_coding"; protein_id "ENSRNOP00000007866"; protein_version "7"; tag "Ensembl_canonical";
8	ensembl	exon	13397671	13397718	0	-	.	gene_id "ENSRNOG00000005933"; gene_version "10"; transcript_id "ENSRNOT00000031189"; transcript_version "9"; exon_number "5"; gene_name "Yap1"; gene_source "ensembl"; gene_biotype "protein_coding"; transcript_name "Yap1-202"; transcript_source "ensembl"; transcript_biotype "protein_coding"; exon_id "ENSRNOE00000484224"; exon_version "1";
8	ensembl	CDS	13397671	13397718	0	-	0	gene_id "ENSRNOG00000005933"; gene_version "10"; transcript_id "ENSRNOT00000031189"; transcript_version "9"; exon_number "5"; gene_name "Yap1"; gene_source "ensembl"; gene_biotype "protein_coding"; transcript_name "Yap1-202"; transcript_source "ensembl"; transcript_biotype "protein_coding"; protein_id "ENSRNOP00000034369"; protein_version "8";
8	ENSEMBL114_rn	exon	13397671	13397718	726.157670495836	-	.	gene_id "ENSRNOG00000005933"; transcript_id "ENSRNOG00000005933_tx_1"; exon_id "8_13397671_13397718_-"; exonnum "6"; txlen "4199";
8	ENSEMBL114_rn	exon	13397671	13397718	0.193194030294804	-	.	gene_id "ENSRNOG00000005933"; transcript_id "ENSRNOG00000005933_tx_4"; exon_id "8_13397671_13397718_-"; exonnum "6"; txlen "3792";
8	ensembl	exon	13399882	13400075	0	-	.	gene_id "ENSRNOG00000005933"; gene_version "10"; transcript_id "ENSRNOT00000007866"; transcript_version "8"; exon_number "5"; gene_name "Yap1"; gene_source "ensembl"; gene_biotype "protein_coding"; transcript_name "Yap1-201"; transcript_source "ensembl"; transcript_biotype "protein_coding"; exon_id "ENSRNOE00000455874"; exon_version "1"; tag "Ensembl_canonical";
8	ensembl	CDS	13399882	13400075	0	-	2	gene_id "ENSRNOG00000005933"; gene_version "10"; transcript_id "ENSRNOT00000007866"; transcript_version "8"; exon_number "5"; gene_name "Yap1"; gene_source "ensembl"; gene_biotype "protein_coding"; transcript_name "Yap1-201"; transcript_source "ensembl"; transcript_biotype "protein_coding"; protein_id "ENSRNOP00000007866"; protein_version "7"; tag "Ensembl_canonical";
8	ensembl	exon	13399882	13400075	0	-	.	gene_id "ENSRNOG00000005933"; gene_version "10"; transcript_id "ENSRNOT00000085285"; transcript_version "3"; exon_number "5"; gene_name "Yap1"; gene_source "ensembl"; gene_biotype "protein_coding"; transcript_name "Yap1-203"; transcript_source "ensembl"; transcript_biotype "protein_coding"; exon_id "ENSRNOE00000455874"; exon_version "1";
8	ensembl	CDS	13399882	13400075	0	-	2	gene_id "ENSRNOG00000005933"; gene_version "10"; transcript_id "ENSRNOT00000085285"; transcript_version "3"; exon_number "5"; gene_name "Yap1"; gene_source "ensembl"; gene_biotype "protein_coding"; transcript_name "Yap1-203"; transcript_source "ensembl"; transcript_biotype "protein_coding"; protein_id "ENSRNOP00000074302"; protein_version "3";
8	ensembl	exon	13399894	13400075	0	-	.	gene_id "ENSRNOG00000005933"; gene_version "10"; transcript_id "ENSRNOT00000031189"; transcript_version "9"; exon_number "4"; gene_name "Yap1"; gene_source "ensembl"; gene_biotype "protein_coding"; transcript_name "Yap1-202"; transcript_source "ensembl"; transcript_biotype "protein_coding"; exon_id "ENSRNOE00000490518"; exon_version "1";
8	ensembl	CDS	13399894	13400075	0	-	2	gene_id "ENSRNOG00000005933"; gene_version "10"; transcript_id "ENSRNOT00000031189"; transcript_version "9"; exon_number "4"; gene_name "Yap1"; gene_source "ensembl"; gene_biotype "protein_coding"; transcript_name "Yap1-202"; transcript_source "ensembl"; transcript_biotype "protein_coding"; protein_id "ENSRNOP00000034369"; protein_version "8";
8	ENSEMBL114_rn	exon	13399894	13400075	726.157670495836	-	.	gene_id "ENSRNOG00000005933"; transcript_id "ENSRNOG00000005933_tx_1"; exon_id "8_13399894_13400075_-"; exonnum "5"; txlen "4199";
8	ENSEMBL114_rn	exon	13399894	13400075	700.581023089741	-	.	gene_id "ENSRNOG00000005933"; transcript_id "ENSRNOG00000005933_tx_2"; exon_id "8_13399894_13400075_-"; exonnum "5"; txlen "4151";
8	ENSEMBL114_rn	exon	13399894	13400075	0.193194030294804	-	.	gene_id "ENSRNOG00000005933"; transcript_id "ENSRNOG00000005933_tx_4"; exon_id "8_13399894_13400075_-"; exonnum "5"; txlen "3792";
8	ensembl	exon	13409158	13409277	0	-	.	gene_id "ENSRNOG00000005933"; gene_version "10"; transcript_id "ENSRNOT00000007866"; transcript_version "8"; exon_number "4"; gene_name "Yap1"; gene_source "ensembl"; gene_biotype "protein_coding"; transcript_name "Yap1-201"; transcript_source "ensembl"; transcript_biotype "protein_coding"; exon_id "ENSRNOE00000609573"; exon_version "1"; tag "Ensembl_canonical";
8	ensembl	CDS	13409158	13409277	0	-	2	gene_id "ENSRNOG00000005933"; gene_version "10"; transcript_id "ENSRNOT00000007866"; transcript_version "8"; exon_number "4"; gene_name "Yap1"; gene_source "ensembl"; gene_biotype "protein_coding"; transcript_name "Yap1-201"; transcript_source "ensembl"; transcript_biotype "protein_coding"; protein_id "ENSRNOP00000007866"; protein_version "7"; tag "Ensembl_canonical";
8	ensembl	exon	13409158	13409277	0	-	.	gene_id "ENSRNOG00000005933"; gene_version "10"; transcript_id "ENSRNOT00000085285"; transcript_version "3"; exon_number "4"; gene_name "Yap1"; gene_source "ensembl"; gene_biotype "protein_coding"; transcript_name "Yap1-203"; transcript_source "ensembl"; transcript_biotype "protein_coding"; exon_id "ENSRNOE00000609573"; exon_version "1";
8	ensembl	CDS	13409158	13409277	0	-	2	gene_id "ENSRNOG00000005933"; gene_version "10"; transcript_id "ENSRNOT00000085285"; transcript_version "3"; exon_number "4"; gene_name "Yap1"; gene_source "ensembl"; gene_biotype "protein_coding"; transcript_name "Yap1-203"; transcript_source "ensembl"; transcript_biotype "protein_coding"; protein_id "ENSRNOP00000074302"; protein_version "3";
8	sraer114_mid	exon	13409164	13409277	726.157670495836	-	.	gene_id "ENSRNOG00000005933"; transcript_id "ENSRNOG00000005933_tx_1"; exon_id "8_13409164_13409277_-"; exonnum "4"; txlen "4199";
8	sraer114_mid	exon	13409164	13409277	700.581023089741	-	.	gene_id "ENSRNOG00000005933"; transcript_id "ENSRNOG00000005933_tx_2"; exon_id "8_13409164_13409277_-"; exonnum "4"; txlen "4151";
8	sraer114_mid	exon	13409164	13409277	0.193194030294804	-	.	gene_id "ENSRNOG00000005933"; transcript_id "ENSRNOG00000005933_tx_4"; exon_id "8_13409164_13409277_-"; exonnum "4"; txlen "3792";
8	sraer114_es	exon	13410216	13410277	0.395713333736561	-	.	gene_id "sraer114_gene_46579"; transcript_id "sraer114_gene_46579_tx_1"; exon_id "8_13410216_13410277_-"; exonnum "2"; txlen "671";
8	sraer114_ss	exon	13410374	13410982	0.395713333736561	-	.	gene_id "sraer114_gene_46579"; transcript_id "sraer114_gene_46579_tx_1"; exon_id "8_13410374_13410982_-"; exonnum "1"; txlen "671";
8	ensembl	exon	13420204	13420319	0	-	.	gene_id "ENSRNOG00000005933"; gene_version "10"; transcript_id "ENSRNOT00000007866"; transcript_version "8"; exon_number "3"; gene_name "Yap1"; gene_source "ensembl"; gene_biotype "protein_coding"; transcript_name "Yap1-201"; transcript_source "ensembl"; transcript_biotype "protein_coding"; exon_id "ENSRNOE00000504209"; exon_version "1"; tag "Ensembl_canonical";
8	ensembl	CDS	13420204	13420319	0	-	1	gene_id "ENSRNOG00000005933"; gene_version "10"; transcript_id "ENSRNOT00000007866"; transcript_version "8"; exon_number "3"; gene_name "Yap1"; gene_source "ensembl"; gene_biotype "protein_coding"; transcript_name "Yap1-201"; transcript_source "ensembl"; transcript_biotype "protein_coding"; protein_id "ENSRNOP00000007866"; protein_version "7"; tag "Ensembl_canonical";
8	ensembl	exon	13420204	13420319	0	-	.	gene_id "ENSRNOG00000005933"; gene_version "10"; transcript_id "ENSRNOT00000085285"; transcript_version "3"; exon_number "3"; gene_name "Yap1"; gene_source "ensembl"; gene_biotype "protein_coding"; transcript_name "Yap1-203"; transcript_source "ensembl"; transcript_biotype "protein_coding"; exon_id "ENSRNOE00000504209"; exon_version "1";
8	ensembl	CDS	13420204	13420319	0	-	1	gene_id "ENSRNOG00000005933"; gene_version "10"; transcript_id "ENSRNOT00000085285"; transcript_version "3"; exon_number "3"; gene_name "Yap1"; gene_source "ensembl"; gene_biotype "protein_coding"; transcript_name "Yap1-203"; transcript_source "ensembl"; transcript_biotype "protein_coding"; protein_id "ENSRNOP00000074302"; protein_version "3";
8	ensembl	exon	13420204	13420319	0	-	.	gene_id "ENSRNOG00000005933"; gene_version "10"; transcript_id "ENSRNOT00000031189"; transcript_version "9"; exon_number "3"; gene_name "Yap1"; gene_source "ensembl"; gene_biotype "protein_coding"; transcript_name "Yap1-202"; transcript_source "ensembl"; transcript_biotype "protein_coding"; exon_id "ENSRNOE00000504209"; exon_version "1";
8	ensembl	CDS	13420204	13420319	0	-	1	gene_id "ENSRNOG00000005933"; gene_version "10"; transcript_id "ENSRNOT00000031189"; transcript_version "9"; exon_number "3"; gene_name "Yap1"; gene_source "ensembl"; gene_biotype "protein_coding"; transcript_name "Yap1-202"; transcript_source "ensembl"; transcript_biotype "protein_coding"; protein_id "ENSRNOP00000034369"; protein_version "8";
8	ENSEMBL114_rn	exon	13420204	13420319	726.157670495836	-	.	gene_id "ENSRNOG00000005933"; transcript_id "ENSRNOG00000005933_tx_1"; exon_id "8_13420204_13420319_-"; exonnum "3"; txlen "4199";
8	ENSEMBL114_rn	exon	13420204	13420319	700.581023089741	-	.	gene_id "ENSRNOG00000005933"; transcript_id "ENSRNOG00000005933_tx_2"; exon_id "8_13420204_13420319_-"; exonnum "3"; txlen "4151";
8	ENSEMBL114_rn	exon	13420204	13420319	0.193194030294804	-	.	gene_id "ENSRNOG00000005933"; transcript_id "ENSRNOG00000005933_tx_4"; exon_id "8_13420204_13420319_-"; exonnum "3"; txlen "3792";
8	ensembl	exon	13448441	13448682	0	-	.	gene_id "ENSRNOG00000005933"; gene_version "10"; transcript_id "ENSRNOT00000007866"; transcript_version "8"; exon_number "2"; gene_name "Yap1"; gene_source "ensembl"; gene_biotype "protein_coding"; transcript_name "Yap1-201"; transcript_source "ensembl"; transcript_biotype "protein_coding"; exon_id "ENSRNOE00000495098"; exon_version "1"; tag "Ensembl_canonical";
8	ensembl	CDS	13448441	13448682	0	-	0	gene_id "ENSRNOG00000005933"; gene_version "10"; transcript_id "ENSRNOT00000007866"; transcript_version "8"; exon_number "2"; gene_name "Yap1"; gene_source "ensembl"; gene_biotype "protein_coding"; transcript_name "Yap1-201"; transcript_source "ensembl"; transcript_biotype "protein_coding"; protein_id "ENSRNOP00000007866"; protein_version "7"; tag "Ensembl_canonical";
8	ensembl	exon	13448441	13448682	0	-	.	gene_id "ENSRNOG00000005933"; gene_version "10"; transcript_id "ENSRNOT00000085285"; transcript_version "3"; exon_number "2"; gene_name "Yap1"; gene_source "ensembl"; gene_biotype "protein_coding"; transcript_name "Yap1-203"; transcript_source "ensembl"; transcript_biotype "protein_coding"; exon_id "ENSRNOE00000495098"; exon_version "1";
8	ensembl	CDS	13448441	13448682	0	-	0	gene_id "ENSRNOG00000005933"; gene_version "10"; transcript_id "ENSRNOT00000085285"; transcript_version "3"; exon_number "2"; gene_name "Yap1"; gene_source "ensembl"; gene_biotype "protein_coding"; transcript_name "Yap1-203"; transcript_source "ensembl"; transcript_biotype "protein_coding"; protein_id "ENSRNOP00000074302"; protein_version "3";
8	ensembl	exon	13448441	13448682	0	-	.	gene_id "ENSRNOG00000005933"; gene_version "10"; transcript_id "ENSRNOT00000031189"; transcript_version "9"; exon_number "2"; gene_name "Yap1"; gene_source "ensembl"; gene_biotype "protein_coding"; transcript_name "Yap1-202"; transcript_source "ensembl"; transcript_biotype "protein_coding"; exon_id "ENSRNOE00000495098"; exon_version "1";
8	ensembl	CDS	13448441	13448682	0	-	0	gene_id "ENSRNOG00000005933"; gene_version "10"; transcript_id "ENSRNOT00000031189"; transcript_version "9"; exon_number "2"; gene_name "Yap1"; gene_source "ensembl"; gene_biotype "protein_coding"; transcript_name "Yap1-202"; transcript_source "ensembl"; transcript_biotype "protein_coding"; protein_id "ENSRNOP00000034369"; protein_version "8";
8	ENSEMBL114_rn	exon	13448441	13448682	726.157670495836	-	.	gene_id "ENSRNOG00000005933"; transcript_id "ENSRNOG00000005933_tx_1"; exon_id "8_13448441_13448682_-"; exonnum "2"; txlen "4199";
8	ENSEMBL114_rn	exon	13448441	13448682	700.581023089741	-	.	gene_id "ENSRNOG00000005933"; transcript_id "ENSRNOG00000005933_tx_2"; exon_id "8_13448441_13448682_-"; exonnum "2"; txlen "4151";
8	ENSEMBL114_rn	exon	13448441	13448682	0.193194030294804	-	.	gene_id "ENSRNOG00000005933"; transcript_id "ENSRNOG00000005933_tx_4"; exon_id "8_13448441_13448682_-"; exonnum "2"; txlen "3792";
8	sraer114_ss	exon	13450465	13450546	0.193194030294804	-	.	gene_id "ENSRNOG00000005933"; transcript_id "ENSRNOG00000005933_tx_4"; exon_id "8_13450465_13450546_-"; exonnum "1"; txlen "3792";
8	ensembl	CDS	13450949	13451224	0	-	0	gene_id "ENSRNOG00000005933"; gene_version "10"; transcript_id "ENSRNOT00000007866"; transcript_version "8"; exon_number "1"; gene_name "Yap1"; gene_source "ensembl"; gene_biotype "protein_coding"; transcript_name "Yap1-201"; transcript_source "ensembl"; transcript_biotype "protein_coding"; protein_id "ENSRNOP00000007866"; protein_version "7"; tag "Ensembl_canonical";
8	ensembl	CDS	13450949	13451224	0	-	0	gene_id "ENSRNOG00000005933"; gene_version "10"; transcript_id "ENSRNOT00000085285"; transcript_version "3"; exon_number "1"; gene_name "Yap1"; gene_source "ensembl"; gene_biotype "protein_coding"; transcript_name "Yap1-203"; transcript_source "ensembl"; transcript_biotype "protein_coding"; protein_id "ENSRNOP00000074302"; protein_version "3";
8	ensembl	CDS	13450949	13451224	0	-	0	gene_id "ENSRNOG00000005933"; gene_version "10"; transcript_id "ENSRNOT00000031189"; transcript_version "9"; exon_number "1"; gene_name "Yap1"; gene_source "ensembl"; gene_biotype "protein_coding"; transcript_name "Yap1-202"; transcript_source "ensembl"; transcript_biotype "protein_coding"; protein_id "ENSRNOP00000034369"; protein_version "8";
8	ensembl	exon	13450949	13451437	0	-	.	gene_id "ENSRNOG00000005933"; gene_version "10"; transcript_id "ENSRNOT00000007866"; transcript_version "8"; exon_number "1"; gene_name "Yap1"; gene_source "ensembl"; gene_biotype "protein_coding"; transcript_name "Yap1-201"; transcript_source "ensembl"; transcript_biotype "protein_coding"; exon_id "ENSRNOE00000624748"; exon_version "2"; tag "Ensembl_canonical";
8	ensembl	exon	13450949	13451437	0	-	.	gene_id "ENSRNOG00000005933"; gene_version "10"; transcript_id "ENSRNOT00000085285"; transcript_version "3"; exon_number "1"; gene_name "Yap1"; gene_source "ensembl"; gene_biotype "protein_coding"; transcript_name "Yap1-203"; transcript_source "ensembl"; transcript_biotype "protein_coding"; exon_id "ENSRNOE00000624748"; exon_version "2";
8	ensembl	exon	13450949	13451437	0	-	.	gene_id "ENSRNOG00000005933"; gene_version "10"; transcript_id "ENSRNOT00000031189"; transcript_version "9"; exon_number "1"; gene_name "Yap1"; gene_source "ensembl"; gene_biotype "protein_coding"; transcript_name "Yap1-202"; transcript_source "ensembl"; transcript_biotype "protein_coding"; exon_id "ENSRNOE00000624748"; exon_version "2";
8	ENSEMBL114_rn	exon	13450949	13451437	726.157670495836	-	.	gene_id "ENSRNOG00000005933"; transcript_id "ENSRNOG00000005933_tx_1"; exon_id "8_13450949_13451437_-"; exonnum "1"; txlen "4199";
8	ENSEMBL114_rn	exon	13450949	13451437	700.581023089741	-	.	gene_id "ENSRNOG00000005933"; transcript_id "ENSRNOG00000005933_tx_2"; exon_id "8_13450949_13451437_-"; exonnum "1"; txlen "4151";
8	ensembl	start_codon	13451222	13451224	0	-	0	gene_id "ENSRNOG00000005933"; gene_version "10"; transcript_id "ENSRNOT00000007866"; transcript_version "8"; exon_number "1"; gene_name "Yap1"; gene_source "ensembl"; gene_biotype "protein_coding"; transcript_name "Yap1-201"; transcript_source "ensembl"; transcript_biotype "protein_coding"; tag "Ensembl_canonical";
8	ensembl	start_codon	13451222	13451224	0	-	0	gene_id "ENSRNOG00000005933"; gene_version "10"; transcript_id "ENSRNOT00000085285"; transcript_version "3"; exon_number "1"; gene_name "Yap1"; gene_source "ensembl"; gene_biotype "protein_coding"; transcript_name "Yap1-203"; transcript_source "ensembl"; transcript_biotype "protein_coding";
8	ensembl	start_codon	13451222	13451224	0	-	0	gene_id "ENSRNOG00000005933"; gene_version "10"; transcript_id "ENSRNOT00000031189"; transcript_version "9"; exon_number "1"; gene_name "Yap1"; gene_source "ensembl"; gene_biotype "protein_coding"; transcript_name "Yap1-202"; transcript_source "ensembl"; transcript_biotype "protein_coding";
8	ensembl	five_prime_utr	13451225	13451437	0	-	.	gene_id "ENSRNOG00000005933"; gene_version "10"; transcript_id "ENSRNOT00000007866"; transcript_version "8"; gene_name "Yap1"; gene_source "ensembl"; gene_biotype "protein_coding"; transcript_name "Yap1-201"; transcript_source "ensembl"; transcript_biotype "protein_coding"; tag "Ensembl_canonical";
8	ensembl	five_prime_utr	13451225	13451437	0	-	.	gene_id "ENSRNOG00000005933"; gene_version "10"; transcript_id "ENSRNOT00000085285"; transcript_version "3"; gene_name "Yap1"; gene_source "ensembl"; gene_biotype "protein_coding"; transcript_name "Yap1-203"; transcript_source "ensembl"; transcript_biotype "protein_coding";
8	ensembl	five_prime_utr	13451225	13451437	0	-	.	gene_id "ENSRNOG00000005933"; gene_version "10"; transcript_id "ENSRNOT00000031189"; transcript_version "9"; gene_name "Yap1"; gene_source "ensembl"; gene_biotype "protein_coding"; transcript_name "Yap1-202"; transcript_source "ensembl"; transcript_biotype "protein_coding";
8	sraer114_es	exon	13455825	13455934	0.452104870825451	-	.	gene_id "ENSRNOG00000043410"; transcript_id "ENSRNOG00000043410_tx_4"; exon_id "8_13455825_13455934_-"; exonnum "7"; txlen "822";
8	sraer114_mid	exon	13456504	13456597	0.452104870825451	-	.	gene_id "ENSRNOG00000043410"; transcript_id "ENSRNOG00000043410_tx_4"; exon_id "8_13456504_13456597_-"; exonnum "6"; txlen "822";
8	ensembl	three_prime_utr	13464984	13465860	0	-	.	gene_id "ENSRNOG00000043410"; gene_version "3"; transcript_id "ENSRNOT00000116063"; transcript_version "2"; gene_name "Cfap300"; gene_source "ensembl"; gene_biotype "protein_coding"; transcript_name "Cfap300-202"; transcript_source "ensembl"; transcript_biotype "protein_coding"; tag "Ensembl_canonical";
8	ensembl	exon	13464984	13465977	0	-	.	gene_id "ENSRNOG00000043410"; gene_version "3"; transcript_id "ENSRNOT00000116063"; transcript_version "2"; exon_number "8"; gene_name "Cfap300"; gene_source "ensembl"; gene_biotype "protein_coding"; transcript_name "Cfap300-202"; transcript_source "ensembl"; transcript_biotype "protein_coding"; exon_id "ENSRNOE00000584351"; exon_version "2"; tag "Ensembl_canonical";
8	ensembl	gene	13464984	13483839	0	-	.	gene_id "ENSRNOG00000043410"; gene_version "3"; gene_name "Cfap300"; gene_source "ensembl"; gene_biotype "protein_coding";
8	ensembl	transcript	13464984	13483839	0	-	.	gene_id "ENSRNOG00000043410"; gene_version "3"; transcript_id "ENSRNOT00000116063"; transcript_version "2"; gene_name "Cfap300"; gene_source "ensembl"; gene_biotype "protein_coding"; transcript_name "Cfap300-202"; transcript_source "ensembl"; transcript_biotype "protein_coding"; tag "Ensembl_canonical";
8	ensembl	stop_codon	13465861	13465863	0	-	0	gene_id "ENSRNOG00000043410"; gene_version "3"; transcript_id "ENSRNOT00000116063"; transcript_version "2"; exon_number "8"; gene_name "Cfap300"; gene_source "ensembl"; gene_biotype "protein_coding"; transcript_name "Cfap300-202"; transcript_source "ensembl"; transcript_biotype "protein_coding"; tag "Ensembl_canonical";
8	ensembl	CDS	13465864	13465977	0	-	0	gene_id "ENSRNOG00000043410"; gene_version "3"; transcript_id "ENSRNOT00000116063"; transcript_version "2"; exon_number "8"; gene_name "Cfap300"; gene_source "ensembl"; gene_biotype "protein_coding"; transcript_name "Cfap300-202"; transcript_source "ensembl"; transcript_biotype "protein_coding"; protein_id "ENSRNOP00000077604"; protein_version "1"; tag "Ensembl_canonical";
8	ensembl	exon	13466579	13466668	0	-	.	gene_id "ENSRNOG00000043410"; gene_version "3"; transcript_id "ENSRNOT00000116063"; transcript_version "2"; exon_number "7"; gene_name "Cfap300"; gene_source "ensembl"; gene_biotype "protein_coding"; transcript_name "Cfap300-202"; transcript_source "ensembl"; transcript_biotype "protein_coding"; exon_id "ENSRNOE00000664596"; exon_version "1"; tag "Ensembl_canonical";
8	ensembl	CDS	13466579	13466668	0	-	0	gene_id "ENSRNOG00000043410"; gene_version "3"; transcript_id "ENSRNOT00000116063"; transcript_version "2"; exon_number "7"; gene_name "Cfap300"; gene_source "ensembl"; gene_biotype "protein_coding"; transcript_name "Cfap300-202"; transcript_source "ensembl"; transcript_biotype "protein_coding"; protein_id "ENSRNOP00000077604"; protein_version "1"; tag "Ensembl_canonical";
8	ensembl	stop_codon	13466637	13466639	0	-	0	gene_id "ENSRNOG00000043410"; gene_version "3"; transcript_id "ENSRNOT00000107963"; transcript_version "2"; exon_number "4"; gene_name "Cfap300"; gene_source "ensembl"; gene_biotype "protein_coding"; transcript_name "Cfap300-201"; transcript_source "ensembl"; transcript_biotype "protein_coding";
8	ensembl	exon	13466637	13466668	0	-	.	gene_id "ENSRNOG00000043410"; gene_version "3"; transcript_id "ENSRNOT00000107963"; transcript_version "2"; exon_number "4"; gene_name "Cfap300"; gene_source "ensembl"; gene_biotype "protein_coding"; transcript_name "Cfap300-201"; transcript_source "ensembl"; transcript_biotype "protein_coding"; exon_id "ENSRNOE00000629604"; exon_version "1";
8	ensembl	transcript	13466637	13483608	0	-	.	gene_id "ENSRNOG00000043410"; gene_version "3"; transcript_id "ENSRNOT00000107963"; transcript_version "2"; gene_name "Cfap300"; gene_source "ensembl"; gene_biotype "protein_coding"; transcript_name "Cfap300-201"; transcript_source "ensembl"; transcript_biotype "protein_coding";
8	ensembl	CDS	13466640	13466668	0	-	2	gene_id "ENSRNOG00000043410"; gene_version "3"; transcript_id "ENSRNOT00000107963"; transcript_version "2"; exon_number "4"; gene_name "Cfap300"; gene_source "ensembl"; gene_biotype "protein_coding"; transcript_name "Cfap300-201"; transcript_source "ensembl"; transcript_biotype "protein_coding"; protein_id "ENSRNOP00000092820"; protein_version "1";
8	ensembl	exon	13468217	13468283	0	-	.	gene_id "ENSRNOG00000043410"; gene_version "3"; transcript_id "ENSRNOT00000116063"; transcript_version "2"; exon_number "6"; gene_name "Cfap300"; gene_source "ensembl"; gene_biotype "protein_coding"; transcript_name "Cfap300-202"; transcript_source "ensembl"; transcript_biotype "protein_coding"; exon_id "ENSRNOE00000056047"; exon_version "2"; tag "Ensembl_canonical";
8	ensembl	CDS	13468217	13468283	0	-	1	gene_id "ENSRNOG00000043410"; gene_version "3"; transcript_id "ENSRNOT00000116063"; transcript_version "2"; exon_number "6"; gene_name "Cfap300"; gene_source "ensembl"; gene_biotype "protein_coding"; transcript_name "Cfap300-202"; transcript_source "ensembl"; transcript_biotype "protein_coding"; protein_id "ENSRNOP00000077604"; protein_version "1"; tag "Ensembl_canonical";
8	ensembl	exon	13470673	13470845	0	-	.	gene_id "ENSRNOG00000043410"; gene_version "3"; transcript_id "ENSRNOT00000116063"; transcript_version "2"; exon_number "5"; gene_name "Cfap300"; gene_source "ensembl"; gene_biotype "protein_coding"; transcript_name "Cfap300-202"; transcript_source "ensembl"; transcript_biotype "protein_coding"; exon_id "ENSRNOE00000055989"; exon_version "1"; tag "Ensembl_canonical";
8	ensembl	CDS	13470673	13470845	0	-	0	gene_id "ENSRNOG00000043410"; gene_version "3"; transcript_id "ENSRNOT00000116063"; transcript_version "2"; exon_number "5"; gene_name "Cfap300"; gene_source "ensembl"; gene_biotype "protein_coding"; transcript_name "Cfap300-202"; transcript_source "ensembl"; transcript_biotype "protein_coding"; protein_id "ENSRNOP00000077604"; protein_version "1"; tag "Ensembl_canonical";
8	ENSEMBL114_rn	exon	13470673	13470845	0.452104870825451	-	.	gene_id "ENSRNOG00000043410"; transcript_id "ENSRNOG00000043410_tx_4"; exon_id "8_13470673_13470845_-"; exonnum "5"; txlen "822";
8	ensembl	exon	13471779	13471945	0	-	.	gene_id "ENSRNOG00000043410"; gene_version "3"; transcript_id "ENSRNOT00000116063"; transcript_version "2"; exon_number "4"; gene_name "Cfap300"; gene_source "ensembl"; gene_biotype "protein_coding"; transcript_name "Cfap300-202"; transcript_source "ensembl"; transcript_biotype "protein_coding"; exon_id "ENSRNOE00000055938"; exon_version "2"; tag "Ensembl_canonical";
8	ensembl	CDS	13471779	13471945	0	-	2	gene_id "ENSRNOG00000043410"; gene_version "3"; transcript_id "ENSRNOT00000116063"; transcript_version "2"; exon_number "4"; gene_name "Cfap300"; gene_source "ensembl"; gene_biotype "protein_coding"; transcript_name "Cfap300-202"; transcript_source "ensembl"; transcript_biotype "protein_coding"; protein_id "ENSRNOP00000077604"; protein_version "1"; tag "Ensembl_canonical";
8	ENSEMBL114_rn	exon	13471779	13471945	0.452104870825451	-	.	gene_id "ENSRNOG00000043410"; transcript_id "ENSRNOG00000043410_tx_4"; exon_id "8_13471779_13471945_-"; exonnum "4"; txlen "822";
8	ensembl	exon	13478808	13478883	0	-	.	gene_id "ENSRNOG00000043410"; gene_version "3"; transcript_id "ENSRNOT00000107963"; transcript_version "2"; exon_number "3"; gene_name "Cfap300"; gene_source "ensembl"; gene_biotype "protein_coding"; transcript_name "Cfap300-201"; transcript_source "ensembl"; transcript_biotype "protein_coding"; exon_id "ENSRNOE00000055872"; exon_version "1";
8	ensembl	CDS	13478808	13478883	0	-	0	gene_id "ENSRNOG00000043410"; gene_version "3"; transcript_id "ENSRNOT00000107963"; transcript_version "2"; exon_number "3"; gene_name "Cfap300"; gene_source "ensembl"; gene_biotype "protein_coding"; transcript_name "Cfap300-201"; transcript_source "ensembl"; transcript_biotype "protein_coding"; protein_id "ENSRNOP00000092820"; protein_version "1";
8	ensembl	exon	13478808	13478883	0	-	.	gene_id "ENSRNOG00000043410"; gene_version "3"; transcript_id "ENSRNOT00000116063"; transcript_version "2"; exon_number "3"; gene_name "Cfap300"; gene_source "ensembl"; gene_biotype "protein_coding"; transcript_name "Cfap300-202"; transcript_source "ensembl"; transcript_biotype "protein_coding"; exon_id "ENSRNOE00000055872"; exon_version "1"; tag "Ensembl_canonical";
8	ensembl	CDS	13478808	13478883	0	-	0	gene_id "ENSRNOG00000043410"; gene_version "3"; transcript_id "ENSRNOT00000116063"; transcript_version "2"; exon_number "3"; gene_name "Cfap300"; gene_source "ensembl"; gene_biotype "protein_coding"; transcript_name "Cfap300-202"; transcript_source "ensembl"; transcript_biotype "protein_coding"; protein_id "ENSRNOP00000077604"; protein_version "1"; tag "Ensembl_canonical";
8	ENSEMBL114_rn	exon	13478808	13478883	0.452104870825451	-	.	gene_id "ENSRNOG00000043410"; transcript_id "ENSRNOG00000043410_tx_4"; exon_id "8_13478808_13478883_-"; exonnum "3"; txlen "822";
8	ensembl	exon	13483243	13483324	0	-	.	gene_id "ENSRNOG00000043410"; gene_version "3"; transcript_id "ENSRNOT00000107963"; transcript_version "2"; exon_number "2"; gene_name "Cfap300"; gene_source "ensembl"; gene_biotype "protein_coding"; transcript_name "Cfap300-201"; transcript_source "ensembl"; transcript_biotype "protein_coding"; exon_id "ENSRNOE00000440922"; exon_version "1";
8	ensembl	CDS	13483243	13483324	0	-	1	gene_id "ENSRNOG00000043410"; gene_version "3"; transcript_id "ENSRNOT00000107963"; transcript_version "2"; exon_number "2"; gene_name "Cfap300"; gene_source "ensembl"; gene_biotype "protein_coding"; transcript_name "Cfap300-201"; transcript_source "ensembl"; transcript_biotype "protein_coding"; protein_id "ENSRNOP00000092820"; protein_version "1";
8	ensembl	exon	13483243	13483324	0	-	.	gene_id "ENSRNOG00000043410"; gene_version "3"; transcript_id "ENSRNOT00000116063"; transcript_version "2"; exon_number "2"; gene_name "Cfap300"; gene_source "ensembl"; gene_biotype "protein_coding"; transcript_name "Cfap300-202"; transcript_source "ensembl"; transcript_biotype "protein_coding"; exon_id "ENSRNOE00000440922"; exon_version "1"; tag "Ensembl_canonical";
8	ensembl	CDS	13483243	13483324	0	-	1	gene_id "ENSRNOG00000043410"; gene_version "3"; transcript_id "ENSRNOT00000116063"; transcript_version "2"; exon_number "2"; gene_name "Cfap300"; gene_source "ensembl"; gene_biotype "protein_coding"; transcript_name "Cfap300-202"; transcript_source "ensembl"; transcript_biotype "protein_coding"; protein_id "ENSRNOP00000077604"; protein_version "1"; tag "Ensembl_canonical";
8	ENSEMBL114_rn	exon	13483243	13483324	0.452104870825451	-	.	gene_id "ENSRNOG00000043410"; transcript_id "ENSRNOG00000043410_tx_4"; exon_id "8_13483243_13483324_-"; exonnum "2"; txlen "822";
8	ensembl	CDS	13483489	13483598	0	-	0	gene_id "ENSRNOG00000043410"; gene_version "3"; transcript_id "ENSRNOT00000107963"; transcript_version "2"; exon_number "1"; gene_name "Cfap300"; gene_source "ensembl"; gene_biotype "protein_coding"; transcript_name "Cfap300-201"; transcript_source "ensembl"; transcript_biotype "protein_coding"; protein_id "ENSRNOP00000092820"; protein_version "1";
8	ensembl	exon	13483489	13483608	0	-	.	gene_id "ENSRNOG00000043410"; gene_version "3"; transcript_id "ENSRNOT00000107963"; transcript_version "2"; exon_number "1"; gene_name "Cfap300"; gene_source "ensembl"; gene_biotype "protein_coding"; transcript_name "Cfap300-201"; transcript_source "ensembl"; transcript_biotype "protein_coding"; exon_id "ENSRNOE00000305512"; exon_version "5";
8	ENSEMBL114_rn	exon	13483489	13483608	0.452104870825451	-	.	gene_id "ENSRNOG00000043410"; transcript_id "ENSRNOG00000043410_tx_4"; exon_id "8_13483489_13483608_-"; exonnum "1"; txlen "822";
8	ensembl	CDS	13483489	13483640	0	-	0	gene_id "ENSRNOG00000043410"; gene_version "3"; transcript_id "ENSRNOT00000116063"; transcript_version "2"; exon_number "1"; gene_name "Cfap300"; gene_source "ensembl"; gene_biotype "protein_coding"; transcript_name "Cfap300-202"; transcript_source "ensembl"; transcript_biotype "protein_coding"; protein_id "ENSRNOP00000077604"; protein_version "1"; tag "Ensembl_canonical";
8	ensembl	exon	13483489	13483839	0	-	.	gene_id "ENSRNOG00000043410"; gene_version "3"; transcript_id "ENSRNOT00000116063"; transcript_version "2"; exon_number "1"; gene_name "Cfap300"; gene_source "ensembl"; gene_biotype "protein_coding"; transcript_name "Cfap300-202"; transcript_source "ensembl"; transcript_biotype "protein_coding"; exon_id "ENSRNOE00000801048"; exon_version "1"; tag "Ensembl_canonical";
8	ensembl	start_codon	13483596	13483598	0	-	0	gene_id "ENSRNOG00000043410"; gene_version "3"; transcript_id "ENSRNOT00000107963"; transcript_version "2"; exon_number "1"; gene_name "Cfap300"; gene_source "ensembl"; gene_biotype "protein_coding"; transcript_name "Cfap300-201"; transcript_source "ensembl"; transcript_biotype "protein_coding";
8	ensembl	five_prime_utr	13483599	13483608	0	-	.	gene_id "ENSRNOG00000043410"; gene_version "3"; transcript_id "ENSRNOT00000107963"; transcript_version "2"; gene_name "Cfap300"; gene_source "ensembl"; gene_biotype "protein_coding"; transcript_name "Cfap300-201"; transcript_source "ensembl"; transcript_biotype "protein_coding";
8	ensembl	start_codon	13483638	13483640	0	-	0	gene_id "ENSRNOG00000043410"; gene_version "3"; transcript_id "ENSRNOT00000116063"; transcript_version "2"; exon_number "1"; gene_name "Cfap300"; gene_source "ensembl"; gene_biotype "protein_coding"; transcript_name "Cfap300-202"; transcript_source "ensembl"; transcript_biotype "protein_coding"; tag "Ensembl_canonical";
8	ensembl	five_prime_utr	13483641	13483839	0	-	.	gene_id "ENSRNOG00000043410"; gene_version "3"; transcript_id "ENSRNOT00000116063"; transcript_version "2"; gene_name "Cfap300"; gene_source "ensembl"; gene_biotype "protein_coding"; transcript_name "Cfap300-202"; transcript_source "ensembl"; transcript_biotype "protein_coding"; tag "Ensembl_canonical";
8	ensembl	three_prime_utr	13490685	13491685	0	-	.	gene_id "ENSRNOG00000021839"; gene_version "8"; transcript_id "ENSRNOT00000146889"; transcript_version "1"; gene_name "Cep126"; gene_source "ensembl"; gene_biotype "protein_coding"; transcript_name "Cep126-205"; transcript_source "ensembl"; transcript_biotype "protein_coding";
8	ensembl	exon	13490685	13491691	0	-	.	gene_id "ENSRNOG00000021839"; gene_version "8"; transcript_id "ENSRNOT00000146889"; transcript_version "1"; exon_number "11"; gene_name "Cep126"; gene_source "ensembl"; gene_biotype "protein_coding"; transcript_name "Cep126-205"; transcript_source "ensembl"; transcript_biotype "protein_coding"; exon_id "ENSRNOE00000809295"; exon_version "1";
8	ensembl	gene	13490685	13552221	0	-	.	gene_id "ENSRNOG00000021839"; gene_version "8"; gene_name "Cep126"; gene_source "ensembl"; gene_biotype "protein_coding";
8	ensembl	transcript	13490685	13552221	0	-	.	gene_id "ENSRNOG00000021839"; gene_version "8"; transcript_id "ENSRNOT00000146889"; transcript_version "1"; gene_name "Cep126"; gene_source "ensembl"; gene_biotype "protein_coding"; transcript_name "Cep126-205"; transcript_source "ensembl"; transcript_biotype "protein_coding";
8	ensembl	three_prime_utr	13491499	13491611	0	-	.	gene_id "ENSRNOG00000021839"; gene_version "8"; transcript_id "ENSRNOT00000129079"; transcript_version "1"; gene_name "Cep126"; gene_source "ensembl"; gene_biotype "protein_coding"; transcript_name "Cep126-204"; transcript_source "ensembl"; transcript_biotype "protein_coding";
8	ensembl	exon	13491499	13491691	0	-	.	gene_id "ENSRNOG00000021839"; gene_version "8"; transcript_id "ENSRNOT00000129079"; transcript_version "1"; exon_number "10"; gene_name "Cep126"; gene_source "ensembl"; gene_biotype "protein_coding"; transcript_name "Cep126-204"; transcript_source "ensembl"; transcript_biotype "protein_coding"; exon_id "ENSRNOE00000586175"; exon_version "2";
8	ensembl	transcript	13491499	13552221	0	-	.	gene_id "ENSRNOG00000021839"; gene_version "8"; transcript_id "ENSRNOT00000129079"; transcript_version "1"; gene_name "Cep126"; gene_source "ensembl"; gene_biotype "protein_coding"; transcript_name "Cep126-204"; transcript_source "ensembl"; transcript_biotype "protein_coding";
8	ensembl	stop_codon	13491612	13491614	0	-	0	gene_id "ENSRNOG00000021839"; gene_version "8"; transcript_id "ENSRNOT00000129079"; transcript_version "1"; exon_number "10"; gene_name "Cep126"; gene_source "ensembl"; gene_biotype "protein_coding"; transcript_name "Cep126-204"; transcript_source "ensembl"; transcript_biotype "protein_coding";
8	ensembl	CDS	13491615	13491691	0	-	2	gene_id "ENSRNOG00000021839"; gene_version "8"; transcript_id "ENSRNOT00000129079"; transcript_version "1"; exon_number "10"; gene_name "Cep126"; gene_source "ensembl"; gene_biotype "protein_coding"; transcript_name "Cep126-204"; transcript_source "ensembl"; transcript_biotype "protein_coding"; protein_id "ENSRNOP00000104656"; protein_version "1";
8	ensembl	stop_codon	13491686	13491688	0	-	0	gene_id "ENSRNOG00000021839"; gene_version "8"; transcript_id "ENSRNOT00000146889"; transcript_version "1"; exon_number "11"; gene_name "Cep126"; gene_source "ensembl"; gene_biotype "protein_coding"; transcript_name "Cep126-205"; transcript_source "ensembl"; transcript_biotype "protein_coding";
8	ensembl	CDS	13491689	13491691	0	-	0	gene_id "ENSRNOG00000021839"; gene_version "8"; transcript_id "ENSRNOT00000146889"; transcript_version "1"; exon_number "11"; gene_name "Cep126"; gene_source "ensembl"; gene_biotype "protein_coding"; transcript_name "Cep126-205"; transcript_source "ensembl"; transcript_biotype "protein_coding"; protein_id "ENSRNOP00000109418"; protein_version "1";
8	ensembl	three_prime_utr	13502870	13503036	0	-	.	gene_id "ENSRNOG00000021839"; gene_version "8"; transcript_id "ENSRNOT00000164441"; transcript_version "1"; gene_name "Cep126"; gene_source "ensembl"; gene_biotype "protein_coding"; transcript_name "Cep126-206"; transcript_source "ensembl"; transcript_biotype "protein_coding";
8	ensembl	exon	13502870	13503072	0	-	.	gene_id "ENSRNOG00000021839"; gene_version "8"; transcript_id "ENSRNOT00000164441"; transcript_version "1"; exon_number "11"; gene_name "Cep126"; gene_source "ensembl"; gene_biotype "protein_coding"; transcript_name "Cep126-206"; transcript_source "ensembl"; transcript_biotype "protein_coding"; exon_id "ENSRNOE00000671840"; exon_version "1";
8	ENSEMBL114_rn	exon	13502870	13503072	1.50098149489528	-	.	gene_id "ENSRNOG00000021839"; transcript_id "ENSRNOG00000021839_tx_8"; exon_id "8_13502870_13503072_-"; exonnum "12"; txlen "4800";
8	ensembl	transcript	13502870	13552221	0	-	.	gene_id "ENSRNOG00000021839"; gene_version "8"; transcript_id "ENSRNOT00000164441"; transcript_version "1"; gene_name "Cep126"; gene_source "ensembl"; gene_biotype "protein_coding"; transcript_name "Cep126-206"; transcript_source "ensembl"; transcript_biotype "protein_coding";
8	ensembl	stop_codon	13503037	13503039	0	-	0	gene_id "ENSRNOG00000021839"; gene_version "8"; transcript_id "ENSRNOT00000164441"; transcript_version "1"; exon_number "11"; gene_name "Cep126"; gene_source "ensembl"; gene_biotype "protein_coding"; transcript_name "Cep126-206"; transcript_source "ensembl"; transcript_biotype "protein_coding";
8	ensembl	CDS	13503040	13503072	0	-	0	gene_id "ENSRNOG00000021839"; gene_version "8"; transcript_id "ENSRNOT00000164441"; transcript_version "1"; exon_number "11"; gene_name "Cep126"; gene_source "ensembl"; gene_biotype "protein_coding"; transcript_name "Cep126-206"; transcript_source "ensembl"; transcript_biotype "protein_coding"; protein_id "ENSRNOP00000111909"; protein_version "1";
8	ensembl	three_prime_utr	13503278	13503658	0	-	.	gene_id "ENSRNOG00000021839"; gene_version "8"; transcript_id "ENSRNOT00000165865"; transcript_version "1"; gene_name "Cep126"; gene_source "ensembl"; gene_biotype "protein_coding"; transcript_name "Cep126-207"; transcript_source "ensembl"; transcript_biotype "protein_coding"; tag "Ensembl_canonical";
8	ensembl	exon	13503278	13503721	0	-	.	gene_id "ENSRNOG00000021839"; gene_version "8"; transcript_id "ENSRNOT00000165865"; transcript_version "1"; exon_number "11"; gene_name "Cep126"; gene_source "ensembl"; gene_biotype "protein_coding"; transcript_name "Cep126-207"; transcript_source "ensembl"; transcript_biotype "protein_coding"; exon_id "ENSRNOE00000818704"; exon_version "1"; tag "Ensembl_canonical";
8	ensembl	transcript	13503278	13552221	0	-	.	gene_id "ENSRNOG00000021839"; gene_version "8"; transcript_id "ENSRNOT00000165865"; transcript_version "1"; gene_name "Cep126"; gene_source "ensembl"; gene_biotype "protein_coding"; transcript_name "Cep126-207"; transcript_source "ensembl"; transcript_biotype "protein_coding"; tag "Ensembl_canonical";
8	ensembl	three_prime_utr	13503398	13503719	0	-	.	gene_id "ENSRNOG00000021839"; gene_version "8"; transcript_id "ENSRNOT00000029887"; transcript_version "8"; gene_name "Cep126"; gene_source "ensembl"; gene_biotype "protein_coding"; transcript_name "Cep126-201"; transcript_source "ensembl"; transcript_biotype "protein_coding";
8	ensembl	exon	13503398	13503721	0	-	.	gene_id "ENSRNOG00000021839"; gene_version "8"; transcript_id "ENSRNOT00000029887"; transcript_version "8"; exon_number "10"; gene_name "Cep126"; gene_source "ensembl"; gene_biotype "protein_coding"; transcript_name "Cep126-201"; transcript_source "ensembl"; transcript_biotype "protein_coding"; exon_id "ENSRNOE00000503725"; exon_version "4";
8	ENSEMBL114_rn	exon	13503398	13503721	0.0114198093817246	-	.	gene_id "ENSRNOG00000021839"; transcript_id "ENSRNOG00000021839_tx_10"; exon_id "8_13503398_13503721_-"; exonnum "13"; txlen "5120";
8	ENSEMBL114_rn	exon	13503398	13503721	10.9674851398386	-	.	gene_id "ENSRNOG00000021839"; transcript_id "ENSRNOG00000021839_tx_3"; exon_id "8_13503398_13503721_-"; exonnum "12"; txlen "4921";
8	ENSEMBL114_rn	exon	13503398	13503721	9.84867063912101	-	.	gene_id "ENSRNOG00000021839"; transcript_id "ENSRNOG00000021839_tx_4"; exon_id "8_13503398_13503721_-"; exonnum "11"; txlen "4856";
8	ENSEMBL114_rn	exon	13503398	13503721	0.0219545815339064	-	.	gene_id "ENSRNOG00000021839"; transcript_id "ENSRNOG00000021839_tx_9"; exon_id "8_13503398_13503721_-"; exonnum "13"; txlen "5112";
8	ensembl	transcript	13503398	13552221	0	-	.	gene_id "ENSRNOG00000021839"; gene_version "8"; transcript_id "ENSRNOT00000029887"; transcript_version "8"; gene_name "Cep126"; gene_source "ensembl"; gene_biotype "protein_coding"; transcript_name "Cep126-201"; transcript_source "ensembl"; transcript_biotype "protein_coding";
8	ensembl	stop_codon	13503659	13503661	0	-	0	gene_id "ENSRNOG00000021839"; gene_version "8"; transcript_id "ENSRNOT00000165865"; transcript_version "1"; exon_number "11"; gene_name "Cep126"; gene_source "ensembl"; gene_biotype "protein_coding"; transcript_name "Cep126-207"; transcript_source "ensembl"; transcript_biotype "protein_coding"; tag "Ensembl_canonical";
8	ensembl	CDS	13503662	13503721	0	-	0	gene_id "ENSRNOG00000021839"; gene_version "8"; transcript_id "ENSRNOT00000165865"; transcript_version "1"; exon_number "11"; gene_name "Cep126"; gene_source "ensembl"; gene_biotype "protein_coding"; transcript_name "Cep126-207"; transcript_source "ensembl"; transcript_biotype "protein_coding"; protein_id "ENSRNOP00000099463"; protein_version "1"; tag "Ensembl_canonical";
8	ensembl	stop_codon	13503720	13503721	0	-	2	gene_id "ENSRNOG00000021839"; gene_version "8"; transcript_id "ENSRNOT00000029887"; transcript_version "8"; exon_number "10"; gene_name "Cep126"; gene_source "ensembl"; gene_biotype "protein_coding"; transcript_name "Cep126-201"; transcript_source "ensembl"; transcript_biotype "protein_coding";
8	ensembl	three_prime_utr	13503972	13504972	0	-	.	gene_id "ENSRNOG00000021839"; gene_version "8"; transcript_id "ENSRNOT00000105514"; transcript_version "2"; gene_name "Cep126"; gene_source "ensembl"; gene_biotype "protein_coding"; transcript_name "Cep126-203"; transcript_source "ensembl"; transcript_biotype "protein_coding";
8	ensembl	exon	13503972	13505178	0	-	.	gene_id "ENSRNOG00000021839"; gene_version "8"; transcript_id "ENSRNOT00000105514"; transcript_version "2"; exon_number "10"; gene_name "Cep126"; gene_source "ensembl"; gene_biotype "protein_coding"; transcript_name "Cep126-203"; transcript_source "ensembl"; transcript_biotype "protein_coding"; exon_id "ENSRNOE00000652414"; exon_version "2";
8	ensembl	transcript	13503972	13552221	0	-	.	gene_id "ENSRNOG00000021839"; gene_version "8"; transcript_id "ENSRNOT00000105514"; transcript_version "2"; gene_name "Cep126"; gene_source "ensembl"; gene_biotype "protein_coding"; transcript_name "Cep126-203"; transcript_source "ensembl"; transcript_biotype "protein_coding";
8	ensembl	three_prime_utr	13504064	13505064	0	-	.	gene_id "ENSRNOG00000021839"; gene_version "8"; transcript_id "ENSRNOT00000097345"; transcript_version "2"; gene_name "Cep126"; gene_source "ensembl"; gene_biotype "protein_coding"; transcript_name "Cep126-202"; transcript_source "ensembl"; transcript_biotype "protein_coding";
8	ensembl	exon	13504064	13505178	0	-	.	gene_id "ENSRNOG00000021839"; gene_version "8"; transcript_id "ENSRNOT00000097345"; transcript_version "2"; exon_number "11"; gene_name "Cep126"; gene_source "ensembl"; gene_biotype "protein_coding"; transcript_name "Cep126-202"; transcript_source "ensembl"; transcript_biotype "protein_coding"; exon_id "ENSRNOE00000638508"; exon_version "2";
8	ensembl	transcript	13504064	13552221	0	-	.	gene_id "ENSRNOG00000021839"; gene_version "8"; transcript_id "ENSRNOT00000097345"; transcript_version "2"; gene_name "Cep126"; gene_source "ensembl"; gene_biotype "protein_coding"; transcript_name "Cep126-202"; transcript_source "ensembl"; transcript_biotype "protein_coding";
8	ensembl	stop_codon	13504973	13504975	0	-	0	gene_id "ENSRNOG00000021839"; gene_version "8"; transcript_id "ENSRNOT00000105514"; transcript_version "2"; exon_number "10"; gene_name "Cep126"; gene_source "ensembl"; gene_biotype "protein_coding"; transcript_name "Cep126-203"; transcript_source "ensembl"; transcript_biotype "protein_coding";
8	ensembl	CDS	13504976	13505178	0	-	2	gene_id "ENSRNOG00000021839"; gene_version "8"; transcript_id "ENSRNOT00000105514"; transcript_version "2"; exon_number "10"; gene_name "Cep126"; gene_source "ensembl"; gene_biotype "protein_coding"; transcript_name "Cep126-203"; transcript_source "ensembl"; transcript_biotype "protein_coding"; protein_id "ENSRNOP00000090687"; protein_version "1";
8	ensembl	exon	13504988	13505178	0	-	.	gene_id "ENSRNOG00000021839"; gene_version "8"; transcript_id "ENSRNOT00000165865"; transcript_version "1"; exon_number "10"; gene_name "Cep126"; gene_source "ensembl"; gene_biotype "protein_coding"; transcript_name "Cep126-207"; transcript_source "ensembl"; transcript_biotype "protein_coding"; exon_id "ENSRNOE00000741522"; exon_version "1"; tag "Ensembl_canonical";
8	ensembl	CDS	13504988	13505178	0	-	2	gene_id "ENSRNOG00000021839"; gene_version "8"; transcript_id "ENSRNOT00000165865"; transcript_version "1"; exon_number "10"; gene_name "Cep126"; gene_source "ensembl"; gene_biotype "protein_coding"; transcript_name "Cep126-207"; transcript_source "ensembl"; transcript_biotype "protein_coding"; protein_id "ENSRNOP00000099463"; protein_version "1"; tag "Ensembl_canonical";
8	ENSEMBL114_rn	exon	13504988	13505178	5.23797737178594	-	.	gene_id "ENSRNOG00000021839"; transcript_id "ENSRNOG00000021839_tx_6"; exon_id "8_13504988_13505178_-"; exonnum "11"; txlen "4723";
8	ENSEMBL114_rn	exon	13504988	13505178	0.0219545815339064	-	.	gene_id "ENSRNOG00000021839"; transcript_id "ENSRNOG00000021839_tx_9"; exon_id "8_13504988_13505178_-"; exonnum "12"; txlen "5112";
8	ensembl	stop_codon	13505065	13505067	0	-	0	gene_id "ENSRNOG00000021839"; gene_version "8"; transcript_id "ENSRNOT00000097345"; transcript_version "2"; exon_number "11"; gene_name "Cep126"; gene_source "ensembl"; gene_biotype "protein_coding"; transcript_name "Cep126-202"; transcript_source "ensembl"; transcript_biotype "protein_coding";
8	ensembl	CDS	13505068	13505178	0	-	0	gene_id "ENSRNOG00000021839"; gene_version "8"; transcript_id "ENSRNOT00000097345"; transcript_version "2"; exon_number "11"; gene_name "Cep126"; gene_source "ensembl"; gene_biotype "protein_coding"; transcript_name "Cep126-202"; transcript_source "ensembl"; transcript_biotype "protein_coding"; protein_id "ENSRNOP00000095996"; protein_version "1";
8	ensembl	exon	13506299	13506363	0	-	.	gene_id "ENSRNOG00000021839"; gene_version "8"; transcript_id "ENSRNOT00000097345"; transcript_version "2"; exon_number "10"; gene_name "Cep126"; gene_source "ensembl"; gene_biotype "protein_coding"; transcript_name "Cep126-202"; transcript_source "ensembl"; transcript_biotype "protein_coding"; exon_id "ENSRNOE00000244167"; exon_version "1";
8	ensembl	CDS	13506299	13506363	0	-	2	gene_id "ENSRNOG00000021839"; gene_version "8"; transcript_id "ENSRNOT00000097345"; transcript_version "2"; exon_number "10"; gene_name "Cep126"; gene_source "ensembl"; gene_biotype "protein_coding"; transcript_name "Cep126-202"; transcript_source "ensembl"; transcript_biotype "protein_coding"; protein_id "ENSRNOP00000095996"; protein_version "1";
8	ensembl	exon	13506299	13506363	0	-	.	gene_id "ENSRNOG00000021839"; gene_version "8"; transcript_id "ENSRNOT00000164441"; transcript_version "1"; exon_number "10"; gene_name "Cep126"; gene_source "ensembl"; gene_biotype "protein_coding"; transcript_name "Cep126-206"; transcript_source "ensembl"; transcript_biotype "protein_coding"; exon_id "ENSRNOE00000244167"; exon_version "1";
8	ensembl	CDS	13506299	13506363	0	-	2	gene_id "ENSRNOG00000021839"; gene_version "8"; transcript_id "ENSRNOT00000164441"; transcript_version "1"; exon_number "10"; gene_name "Cep126"; gene_source "ensembl"; gene_biotype "protein_coding"; transcript_name "Cep126-206"; transcript_source "ensembl"; transcript_biotype "protein_coding"; protein_id "ENSRNOP00000111909"; protein_version "1";
8	ensembl	exon	13506299	13506363	0	-	.	gene_id "ENSRNOG00000021839"; gene_version "8"; transcript_id "ENSRNOT00000146889"; transcript_version "1"; exon_number "10"; gene_name "Cep126"; gene_source "ensembl"; gene_biotype "protein_coding"; transcript_name "Cep126-205"; transcript_source "ensembl"; transcript_biotype "protein_coding"; exon_id "ENSRNOE00000244167"; exon_version "1";
8	ensembl	CDS	13506299	13506363	0	-	2	gene_id "ENSRNOG00000021839"; gene_version "8"; transcript_id "ENSRNOT00000146889"; transcript_version "1"; exon_number "10"; gene_name "Cep126"; gene_source "ensembl"; gene_biotype "protein_coding"; transcript_name "Cep126-205"; transcript_source "ensembl"; transcript_biotype "protein_coding"; protein_id "ENSRNOP00000109418"; protein_version "1";
8	ENSEMBL114_rn	exon	13506299	13506363	0.0114198093817246	-	.	gene_id "ENSRNOG00000021839"; transcript_id "ENSRNOG00000021839_tx_10"; exon_id "8_13506299_13506363_-"; exonnum "12"; txlen "5120";
8	ENSEMBL114_rn	exon	13506299	13506363	10.9674851398386	-	.	gene_id "ENSRNOG00000021839"; transcript_id "ENSRNOG00000021839_tx_3"; exon_id "8_13506299_13506363_-"; exonnum "11"; txlen "4921";
8	ENSEMBL114_rn	exon	13506299	13506363	1.50098149489528	-	.	gene_id "ENSRNOG00000021839"; transcript_id "ENSRNOG00000021839_tx_8"; exon_id "8_13506299_13506363_-"; exonnum "11"; txlen "4800";
8	ENSEMBL114_rn	exon	13506299	13506363	0.0219545815339064	-	.	gene_id "ENSRNOG00000021839"; transcript_id "ENSRNOG00000021839_tx_9"; exon_id "8_13506299_13506363_-"; exonnum "11"; txlen "5112";
8	ensembl	stop_codon	13509099	13509099	0	-	0	gene_id "ENSRNOG00000021839"; gene_version "8"; transcript_id "ENSRNOT00000029887"; transcript_version "8"; exon_number "9"; gene_name "Cep126"; gene_source "ensembl"; gene_biotype "protein_coding"; transcript_name "Cep126-201"; transcript_source "ensembl"; transcript_biotype "protein_coding";
8	ensembl	exon	13509099	13509296	0	-	.	gene_id "ENSRNOG00000021839"; gene_version "8"; transcript_id "ENSRNOT00000097345"; transcript_version "2"; exon_number "9"; gene_name "Cep126"; gene_source "ensembl"; gene_biotype "protein_coding"; transcript_name "Cep126-202"; transcript_source "ensembl"; transcript_biotype "protein_coding"; exon_id "ENSRNOE00000244132"; exon_version "3";
8	ensembl	CDS	13509099	13509296	0	-	2	gene_id "ENSRNOG00000021839"; gene_version "8"; transcript_id "ENSRNOT00000097345"; transcript_version "2"; exon_number "9"; gene_name "Cep126"; gene_source "ensembl"; gene_biotype "protein_coding"; transcript_name "Cep126-202"; transcript_source "ensembl"; transcript_biotype "protein_coding"; protein_id "ENSRNOP00000095996"; protein_version "1";
8	ensembl	exon	13509099	13509296	0	-	.	gene_id "ENSRNOG00000021839"; gene_version "8"; transcript_id "ENSRNOT00000105514"; transcript_version "2"; exon_number "9"; gene_name "Cep126"; gene_source "ensembl"; gene_biotype "protein_coding"; transcript_name "Cep126-203"; transcript_source "ensembl"; transcript_biotype "protein_coding"; exon_id "ENSRNOE00000244132"; exon_version "3";
8	ensembl	CDS	13509099	13509296	0	-	2	gene_id "ENSRNOG00000021839"; gene_version "8"; transcript_id "ENSRNOT00000105514"; transcript_version "2"; exon_number "9"; gene_name "Cep126"; gene_source "ensembl"; gene_biotype "protein_coding"; transcript_name "Cep126-203"; transcript_source "ensembl"; transcript_biotype "protein_coding"; protein_id "ENSRNOP00000090687"; protein_version "1";
8	ensembl	exon	13509099	13509296	0	-	.	gene_id "ENSRNOG00000021839"; gene_version "8"; transcript_id "ENSRNOT00000029887"; transcript_version "8"; exon_number "9"; gene_name "Cep126"; gene_source "ensembl"; gene_biotype "protein_coding"; transcript_name "Cep126-201"; transcript_source "ensembl"; transcript_biotype "protein_coding"; exon_id "ENSRNOE00000244132"; exon_version "3";
8	ensembl	exon	13509099	13509296	0	-	.	gene_id "ENSRNOG00000021839"; gene_version "8"; transcript_id "ENSRNOT00000165865"; transcript_version "1"; exon_number "9"; gene_name "Cep126"; gene_source "ensembl"; gene_biotype "protein_coding"; transcript_name "Cep126-207"; transcript_source "ensembl"; transcript_biotype "protein_coding"; exon_id "ENSRNOE00000244132"; exon_version "3"; tag "Ensembl_canonical";
8	ensembl	CDS	13509099	13509296	0	-	2	gene_id "ENSRNOG00000021839"; gene_version "8"; transcript_id "ENSRNOT00000165865"; transcript_version "1"; exon_number "9"; gene_name "Cep126"; gene_source "ensembl"; gene_biotype "protein_coding"; transcript_name "Cep126-207"; transcript_source "ensembl"; transcript_biotype "protein_coding"; protein_id "ENSRNOP00000099463"; protein_version "1"; tag "Ensembl_canonical";
8	ensembl	exon	13509099	13509296	0	-	.	gene_id "ENSRNOG00000021839"; gene_version "8"; transcript_id "ENSRNOT00000164441"; transcript_version "1"; exon_number "9"; gene_name "Cep126"; gene_source "ensembl"; gene_biotype "protein_coding"; transcript_name "Cep126-206"; transcript_source "ensembl"; transcript_biotype "protein_coding"; exon_id "ENSRNOE00000244132"; exon_version "3";
8	ensembl	CDS	13509099	13509296	0	-	2	gene_id "ENSRNOG00000021839"; gene_version "8"; transcript_id "ENSRNOT00000164441"; transcript_version "1"; exon_number "9"; gene_name "Cep126"; gene_source "ensembl"; gene_biotype "protein_coding"; transcript_name "Cep126-206"; transcript_source "ensembl"; transcript_biotype "protein_coding"; protein_id "ENSRNOP00000111909"; protein_version "1";
8	ensembl	exon	13509099	13509296	0	-	.	gene_id "ENSRNOG00000021839"; gene_version "8"; transcript_id "ENSRNOT00000129079"; transcript_version "1"; exon_number "9"; gene_name "Cep126"; gene_source "ensembl"; gene_biotype "protein_coding"; transcript_name "Cep126-204"; transcript_source "ensembl"; transcript_biotype "protein_coding"; exon_id "ENSRNOE00000244132"; exon_version "3";
8	ensembl	CDS	13509099	13509296	0	-	2	gene_id "ENSRNOG00000021839"; gene_version "8"; transcript_id "ENSRNOT00000129079"; transcript_version "1"; exon_number "9"; gene_name "Cep126"; gene_source "ensembl"; gene_biotype "protein_coding"; transcript_name "Cep126-204"; transcript_source "ensembl"; transcript_biotype "protein_coding"; protein_id "ENSRNOP00000104656"; protein_version "1";
8	ensembl	exon	13509099	13509296	0	-	.	gene_id "ENSRNOG00000021839"; gene_version "8"; transcript_id "ENSRNOT00000146889"; transcript_version "1"; exon_number "9"; gene_name "Cep126"; gene_source "ensembl"; gene_biotype "protein_coding"; transcript_name "Cep126-205"; transcript_source "ensembl"; transcript_biotype "protein_coding"; exon_id "ENSRNOE00000244132"; exon_version "3";
8	ensembl	CDS	13509099	13509296	0	-	2	gene_id "ENSRNOG00000021839"; gene_version "8"; transcript_id "ENSRNOT00000146889"; transcript_version "1"; exon_number "9"; gene_name "Cep126"; gene_source "ensembl"; gene_biotype "protein_coding"; transcript_name "Cep126-205"; transcript_source "ensembl"; transcript_biotype "protein_coding"; protein_id "ENSRNOP00000109418"; protein_version "1";
8	ENSEMBL114_rn	exon	13509099	13509296	0.0114198093817246	-	.	gene_id "ENSRNOG00000021839"; transcript_id "ENSRNOG00000021839_tx_10"; exon_id "8_13509099_13509296_-"; exonnum "11"; txlen "5120";
8	ENSEMBL114_rn	exon	13509099	13509296	10.9674851398386	-	.	gene_id "ENSRNOG00000021839"; transcript_id "ENSRNOG00000021839_tx_3"; exon_id "8_13509099_13509296_-"; exonnum "10"; txlen "4921";
8	ENSEMBL114_rn	exon	13509099	13509296	9.84867063912101	-	.	gene_id "ENSRNOG00000021839"; transcript_id "ENSRNOG00000021839_tx_4"; exon_id "8_13509099_13509296_-"; exonnum "10"; txlen "4856";
8	ENSEMBL114_rn	exon	13509099	13509296	5.23797737178594	-	.	gene_id "ENSRNOG00000021839"; transcript_id "ENSRNOG00000021839_tx_6"; exon_id "8_13509099_13509296_-"; exonnum "10"; txlen "4723";
8	ENSEMBL114_rn	exon	13509099	13509296	1.50098149489528	-	.	gene_id "ENSRNOG00000021839"; transcript_id "ENSRNOG00000021839_tx_8"; exon_id "8_13509099_13509296_-"; exonnum "10"; txlen "4800";
8	ENSEMBL114_rn	exon	13509099	13509296	0.0219545815339064	-	.	gene_id "ENSRNOG00000021839"; transcript_id "ENSRNOG00000021839_tx_9"; exon_id "8_13509099_13509296_-"; exonnum "10"; txlen "5112";
8	ensembl	CDS	13509100	13509296	0	-	2	gene_id "ENSRNOG00000021839"; gene_version "8"; transcript_id "ENSRNOT00000029887"; transcript_version "8"; exon_number "9"; gene_name "Cep126"; gene_source "ensembl"; gene_biotype "protein_coding"; transcript_name "Cep126-201"; transcript_source "ensembl"; transcript_biotype "protein_coding"; protein_id "ENSRNOP00000030837"; protein_version "7";
8	ensembl	exon	13515236	13515308	0	-	.	gene_id "ENSRNOG00000021839"; gene_version "8"; transcript_id "ENSRNOT00000097345"; transcript_version "2"; exon_number "8"; gene_name "Cep126"; gene_source "ensembl"; gene_biotype "protein_coding"; transcript_name "Cep126-202"; transcript_source "ensembl"; transcript_biotype "protein_coding"; exon_id "ENSRNOE00000244139"; exon_version "1";
8	ensembl	CDS	13515236	13515308	0	-	0	gene_id "ENSRNOG00000021839"; gene_version "8"; transcript_id "ENSRNOT00000097345"; transcript_version "2"; exon_number "8"; gene_name "Cep126"; gene_source "ensembl"; gene_biotype "protein_coding"; transcript_name "Cep126-202"; transcript_source "ensembl"; transcript_biotype "protein_coding"; protein_id "ENSRNOP00000095996"; protein_version "1";
8	ensembl	exon	13515236	13515308	0	-	.	gene_id "ENSRNOG00000021839"; gene_version "8"; transcript_id "ENSRNOT00000105514"; transcript_version "2"; exon_number "8"; gene_name "Cep126"; gene_source "ensembl"; gene_biotype "protein_coding"; transcript_name "Cep126-203"; transcript_source "ensembl"; transcript_biotype "protein_coding"; exon_id "ENSRNOE00000244139"; exon_version "1";
8	ensembl	CDS	13515236	13515308	0	-	0	gene_id "ENSRNOG00000021839"; gene_version "8"; transcript_id "ENSRNOT00000105514"; transcript_version "2"; exon_number "8"; gene_name "Cep126"; gene_source "ensembl"; gene_biotype "protein_coding"; transcript_name "Cep126-203"; transcript_source "ensembl"; transcript_biotype "protein_coding"; protein_id "ENSRNOP00000090687"; protein_version "1";
8	ensembl	exon	13515236	13515308	0	-	.	gene_id "ENSRNOG00000021839"; gene_version "8"; transcript_id "ENSRNOT00000029887"; transcript_version "8"; exon_number "8"; gene_name "Cep126"; gene_source "ensembl"; gene_biotype "protein_coding"; transcript_name "Cep126-201"; transcript_source "ensembl"; transcript_biotype "protein_coding"; exon_id "ENSRNOE00000244139"; exon_version "1";
8	ensembl	CDS	13515236	13515308	0	-	0	gene_id "ENSRNOG00000021839"; gene_version "8"; transcript_id "ENSRNOT00000029887"; transcript_version "8"; exon_number "8"; gene_name "Cep126"; gene_source "ensembl"; gene_biotype "protein_coding"; transcript_name "Cep126-201"; transcript_source "ensembl"; transcript_biotype "protein_coding"; protein_id "ENSRNOP00000030837"; protein_version "7";
8	ensembl	exon	13515236	13515308	0	-	.	gene_id "ENSRNOG00000021839"; gene_version "8"; transcript_id "ENSRNOT00000165865"; transcript_version "1"; exon_number "8"; gene_name "Cep126"; gene_source "ensembl"; gene_biotype "protein_coding"; transcript_name "Cep126-207"; transcript_source "ensembl"; transcript_biotype "protein_coding"; exon_id "ENSRNOE00000244139"; exon_version "1"; tag "Ensembl_canonical";
8	ensembl	CDS	13515236	13515308	0	-	0	gene_id "ENSRNOG00000021839"; gene_version "8"; transcript_id "ENSRNOT00000165865"; transcript_version "1"; exon_number "8"; gene_name "Cep126"; gene_source "ensembl"; gene_biotype "protein_coding"; transcript_name "Cep126-207"; transcript_source "ensembl"; transcript_biotype "protein_coding"; protein_id "ENSRNOP00000099463"; protein_version "1"; tag "Ensembl_canonical";
8	ensembl	exon	13515236	13515308	0	-	.	gene_id "ENSRNOG00000021839"; gene_version "8"; transcript_id "ENSRNOT00000164441"; transcript_version "1"; exon_number "8"; gene_name "Cep126"; gene_source "ensembl"; gene_biotype "protein_coding"; transcript_name "Cep126-206"; transcript_source "ensembl"; transcript_biotype "protein_coding"; exon_id "ENSRNOE00000244139"; exon_version "1";
8	ensembl	CDS	13515236	13515308	0	-	0	gene_id "ENSRNOG00000021839"; gene_version "8"; transcript_id "ENSRNOT00000164441"; transcript_version "1"; exon_number "8"; gene_name "Cep126"; gene_source "ensembl"; gene_biotype "protein_coding"; transcript_name "Cep126-206"; transcript_source "ensembl"; transcript_biotype "protein_coding"; protein_id "ENSRNOP00000111909"; protein_version "1";
8	ensembl	exon	13515236	13515308	0	-	.	gene_id "ENSRNOG00000021839"; gene_version "8"; transcript_id "ENSRNOT00000129079"; transcript_version "1"; exon_number "8"; gene_name "Cep126"; gene_source "ensembl"; gene_biotype "protein_coding"; transcript_name "Cep126-204"; transcript_source "ensembl"; transcript_biotype "protein_coding"; exon_id "ENSRNOE00000244139"; exon_version "1";
8	ensembl	CDS	13515236	13515308	0	-	0	gene_id "ENSRNOG00000021839"; gene_version "8"; transcript_id "ENSRNOT00000129079"; transcript_version "1"; exon_number "8"; gene_name "Cep126"; gene_source "ensembl"; gene_biotype "protein_coding"; transcript_name "Cep126-204"; transcript_source "ensembl"; transcript_biotype "protein_coding"; protein_id "ENSRNOP00000104656"; protein_version "1";
8	ensembl	exon	13515236	13515308	0	-	.	gene_id "ENSRNOG00000021839"; gene_version "8"; transcript_id "ENSRNOT00000146889"; transcript_version "1"; exon_number "8"; gene_name "Cep126"; gene_source "ensembl"; gene_biotype "protein_coding"; transcript_name "Cep126-205"; transcript_source "ensembl"; transcript_biotype "protein_coding"; exon_id "ENSRNOE00000244139"; exon_version "1";
8	ensembl	CDS	13515236	13515308	0	-	0	gene_id "ENSRNOG00000021839"; gene_version "8"; transcript_id "ENSRNOT00000146889"; transcript_version "1"; exon_number "8"; gene_name "Cep126"; gene_source "ensembl"; gene_biotype "protein_coding"; transcript_name "Cep126-205"; transcript_source "ensembl"; transcript_biotype "protein_coding"; protein_id "ENSRNOP00000109418"; protein_version "1";
8	ENSEMBL114_rn	exon	13515236	13515308	0.0114198093817246	-	.	gene_id "ENSRNOG00000021839"; transcript_id "ENSRNOG00000021839_tx_10"; exon_id "8_13515236_13515308_-"; exonnum "10"; txlen "5120";
8	ENSEMBL114_rn	exon	13515236	13515308	10.9674851398386	-	.	gene_id "ENSRNOG00000021839"; transcript_id "ENSRNOG00000021839_tx_3"; exon_id "8_13515236_13515308_-"; exonnum "9"; txlen "4921";
8	ENSEMBL114_rn	exon	13515236	13515308	9.84867063912101	-	.	gene_id "ENSRNOG00000021839"; transcript_id "ENSRNOG00000021839_tx_4"; exon_id "8_13515236_13515308_-"; exonnum "9"; txlen "4856";
8	ENSEMBL114_rn	exon	13515236	13515308	5.23797737178594	-	.	gene_id "ENSRNOG00000021839"; transcript_id "ENSRNOG00000021839_tx_6"; exon_id "8_13515236_13515308_-"; exonnum "9"; txlen "4723";
8	ENSEMBL114_rn	exon	13515236	13515308	1.50098149489528	-	.	gene_id "ENSRNOG00000021839"; transcript_id "ENSRNOG00000021839_tx_8"; exon_id "8_13515236_13515308_-"; exonnum "9"; txlen "4800";
8	ENSEMBL114_rn	exon	13515236	13515308	0.0219545815339064	-	.	gene_id "ENSRNOG00000021839"; transcript_id "ENSRNOG00000021839_tx_9"; exon_id "8_13515236_13515308_-"; exonnum "9"; txlen "5112";
8	ensembl	exon	13518054	13518166	0	-	.	gene_id "ENSRNOG00000021839"; gene_version "8"; transcript_id "ENSRNOT00000097345"; transcript_version "2"; exon_number "7"; gene_name "Cep126"; gene_source "ensembl"; gene_biotype "protein_coding"; transcript_name "Cep126-202"; transcript_source "ensembl"; transcript_biotype "protein_coding"; exon_id "ENSRNOE00000244145"; exon_version "1";
8	ensembl	CDS	13518054	13518166	0	-	2	gene_id "ENSRNOG00000021839"; gene_version "8"; transcript_id "ENSRNOT00000097345"; transcript_version "2"; exon_number "7"; gene_name "Cep126"; gene_source "ensembl"; gene_biotype "protein_coding"; transcript_name "Cep126-202"; transcript_source "ensembl"; transcript_biotype "protein_coding"; protein_id "ENSRNOP00000095996"; protein_version "1";
```
