## Supplementary material for "Significantly Improved Mouse and Rat Genome Annotation Using Sequence Read Archive RNA-seq Data": rat_SRA_ENSEMBL114.gtf: rat_SRA_ENSEMBL114.gtf (part 958 of 1073)

```
8	ensembl	exon	13518054	13518166	0	-	.	gene_id "ENSRNOG00000021839"; gene_version "8"; transcript_id "ENSRNOT00000105514"; transcript_version "2"; exon_number "7"; gene_name "Cep126"; gene_source "ensembl"; gene_biotype "protein_coding"; transcript_name "Cep126-203"; transcript_source "ensembl"; transcript_biotype "protein_coding"; exon_id "ENSRNOE00000244145"; exon_version "1";
8	ensembl	CDS	13518054	13518166	0	-	2	gene_id "ENSRNOG00000021839"; gene_version "8"; transcript_id "ENSRNOT00000105514"; transcript_version "2"; exon_number "7"; gene_name "Cep126"; gene_source "ensembl"; gene_biotype "protein_coding"; transcript_name "Cep126-203"; transcript_source "ensembl"; transcript_biotype "protein_coding"; protein_id "ENSRNOP00000090687"; protein_version "1";
8	ensembl	exon	13518054	13518166	0	-	.	gene_id "ENSRNOG00000021839"; gene_version "8"; transcript_id "ENSRNOT00000029887"; transcript_version "8"; exon_number "7"; gene_name "Cep126"; gene_source "ensembl"; gene_biotype "protein_coding"; transcript_name "Cep126-201"; transcript_source "ensembl"; transcript_biotype "protein_coding"; exon_id "ENSRNOE00000244145"; exon_version "1";
8	ensembl	CDS	13518054	13518166	0	-	2	gene_id "ENSRNOG00000021839"; gene_version "8"; transcript_id "ENSRNOT00000029887"; transcript_version "8"; exon_number "7"; gene_name "Cep126"; gene_source "ensembl"; gene_biotype "protein_coding"; transcript_name "Cep126-201"; transcript_source "ensembl"; transcript_biotype "protein_coding"; protein_id "ENSRNOP00000030837"; protein_version "7";
8	ensembl	exon	13518054	13518166	0	-	.	gene_id "ENSRNOG00000021839"; gene_version "8"; transcript_id "ENSRNOT00000165865"; transcript_version "1"; exon_number "7"; gene_name "Cep126"; gene_source "ensembl"; gene_biotype "protein_coding"; transcript_name "Cep126-207"; transcript_source "ensembl"; transcript_biotype "protein_coding"; exon_id "ENSRNOE00000244145"; exon_version "1"; tag "Ensembl_canonical";
8	ensembl	CDS	13518054	13518166	0	-	2	gene_id "ENSRNOG00000021839"; gene_version "8"; transcript_id "ENSRNOT00000165865"; transcript_version "1"; exon_number "7"; gene_name "Cep126"; gene_source "ensembl"; gene_biotype "protein_coding"; transcript_name "Cep126-207"; transcript_source "ensembl"; transcript_biotype "protein_coding"; protein_id "ENSRNOP00000099463"; protein_version "1"; tag "Ensembl_canonical";
8	ensembl	exon	13518054	13518166	0	-	.	gene_id "ENSRNOG00000021839"; gene_version "8"; transcript_id "ENSRNOT00000164441"; transcript_version "1"; exon_number "7"; gene_name "Cep126"; gene_source "ensembl"; gene_biotype "protein_coding"; transcript_name "Cep126-206"; transcript_source "ensembl"; transcript_biotype "protein_coding"; exon_id "ENSRNOE00000244145"; exon_version "1";
8	ensembl	CDS	13518054	13518166	0	-	2	gene_id "ENSRNOG00000021839"; gene_version "8"; transcript_id "ENSRNOT00000164441"; transcript_version "1"; exon_number "7"; gene_name "Cep126"; gene_source "ensembl"; gene_biotype "protein_coding"; transcript_name "Cep126-206"; transcript_source "ensembl"; transcript_biotype "protein_coding"; protein_id "ENSRNOP00000111909"; protein_version "1";
8	ensembl	exon	13518054	13518166	0	-	.	gene_id "ENSRNOG00000021839"; gene_version "8"; transcript_id "ENSRNOT00000129079"; transcript_version "1"; exon_number "7"; gene_name "Cep126"; gene_source "ensembl"; gene_biotype "protein_coding"; transcript_name "Cep126-204"; transcript_source "ensembl"; transcript_biotype "protein_coding"; exon_id "ENSRNOE00000244145"; exon_version "1";
8	ensembl	CDS	13518054	13518166	0	-	2	gene_id "ENSRNOG00000021839"; gene_version "8"; transcript_id "ENSRNOT00000129079"; transcript_version "1"; exon_number "7"; gene_name "Cep126"; gene_source "ensembl"; gene_biotype "protein_coding"; transcript_name "Cep126-204"; transcript_source "ensembl"; transcript_biotype "protein_coding"; protein_id "ENSRNOP00000104656"; protein_version "1";
8	ensembl	exon	13518054	13518166	0	-	.	gene_id "ENSRNOG00000021839"; gene_version "8"; transcript_id "ENSRNOT00000146889"; transcript_version "1"; exon_number "7"; gene_name "Cep126"; gene_source "ensembl"; gene_biotype "protein_coding"; transcript_name "Cep126-205"; transcript_source "ensembl"; transcript_biotype "protein_coding"; exon_id "ENSRNOE00000244145"; exon_version "1";
8	ensembl	CDS	13518054	13518166	0	-	2	gene_id "ENSRNOG00000021839"; gene_version "8"; transcript_id "ENSRNOT00000146889"; transcript_version "1"; exon_number "7"; gene_name "Cep126"; gene_source "ensembl"; gene_biotype "protein_coding"; transcript_name "Cep126-205"; transcript_source "ensembl"; transcript_biotype "protein_coding"; protein_id "ENSRNOP00000109418"; protein_version "1";
8	ENSEMBL114_rn	exon	13518054	13518166	0.0114198093817246	-	.	gene_id "ENSRNOG00000021839"; transcript_id "ENSRNOG00000021839_tx_10"; exon_id "8_13518054_13518166_-"; exonnum "9"; txlen "5120";
8	ENSEMBL114_rn	exon	13518054	13518166	10.9674851398386	-	.	gene_id "ENSRNOG00000021839"; transcript_id "ENSRNOG00000021839_tx_3"; exon_id "8_13518054_13518166_-"; exonnum "8"; txlen "4921";
8	ENSEMBL114_rn	exon	13518054	13518166	9.84867063912101	-	.	gene_id "ENSRNOG00000021839"; transcript_id "ENSRNOG00000021839_tx_4"; exon_id "8_13518054_13518166_-"; exonnum "8"; txlen "4856";
8	ENSEMBL114_rn	exon	13518054	13518166	5.23797737178594	-	.	gene_id "ENSRNOG00000021839"; transcript_id "ENSRNOG00000021839_tx_6"; exon_id "8_13518054_13518166_-"; exonnum "8"; txlen "4723";
8	ENSEMBL114_rn	exon	13518054	13518166	1.50098149489528	-	.	gene_id "ENSRNOG00000021839"; transcript_id "ENSRNOG00000021839_tx_8"; exon_id "8_13518054_13518166_-"; exonnum "8"; txlen "4800";
8	ENSEMBL114_rn	exon	13518054	13518166	0.0219545815339064	-	.	gene_id "ENSRNOG00000021839"; transcript_id "ENSRNOG00000021839_tx_9"; exon_id "8_13518054_13518166_-"; exonnum "8"; txlen "5112";
8	ensembl	exon	13524119	13526210	0	-	.	gene_id "ENSRNOG00000021839"; gene_version "8"; transcript_id "ENSRNOT00000097345"; transcript_version "2"; exon_number "6"; gene_name "Cep126"; gene_source "ensembl"; gene_biotype "protein_coding"; transcript_name "Cep126-202"; transcript_source "ensembl"; transcript_biotype "protein_coding"; exon_id "ENSRNOE00000244152"; exon_version "1";
8	ensembl	CDS	13524119	13526210	0	-	0	gene_id "ENSRNOG00000021839"; gene_version "8"; transcript_id "ENSRNOT00000097345"; transcript_version "2"; exon_number "6"; gene_name "Cep126"; gene_source "ensembl"; gene_biotype "protein_coding"; transcript_name "Cep126-202"; transcript_source "ensembl"; transcript_biotype "protein_coding"; protein_id "ENSRNOP00000095996"; protein_version "1";
8	ensembl	exon	13524119	13526210	0	-	.	gene_id "ENSRNOG00000021839"; gene_version "8"; transcript_id "ENSRNOT00000105514"; transcript_version "2"; exon_number "6"; gene_name "Cep126"; gene_source "ensembl"; gene_biotype "protein_coding"; transcript_name "Cep126-203"; transcript_source "ensembl"; transcript_biotype "protein_coding"; exon_id "ENSRNOE00000244152"; exon_version "1";
8	ensembl	CDS	13524119	13526210	0	-	0	gene_id "ENSRNOG00000021839"; gene_version "8"; transcript_id "ENSRNOT00000105514"; transcript_version "2"; exon_number "6"; gene_name "Cep126"; gene_source "ensembl"; gene_biotype "protein_coding"; transcript_name "Cep126-203"; transcript_source "ensembl"; transcript_biotype "protein_coding"; protein_id "ENSRNOP00000090687"; protein_version "1";
8	ensembl	exon	13524119	13526210	0	-	.	gene_id "ENSRNOG00000021839"; gene_version "8"; transcript_id "ENSRNOT00000029887"; transcript_version "8"; exon_number "6"; gene_name "Cep126"; gene_source "ensembl"; gene_biotype "protein_coding"; transcript_name "Cep126-201"; transcript_source "ensembl"; transcript_biotype "protein_coding"; exon_id "ENSRNOE00000244152"; exon_version "1";
8	ensembl	CDS	13524119	13526210	0	-	0	gene_id "ENSRNOG00000021839"; gene_version "8"; transcript_id "ENSRNOT00000029887"; transcript_version "8"; exon_number "6"; gene_name "Cep126"; gene_source "ensembl"; gene_biotype "protein_coding"; transcript_name "Cep126-201"; transcript_source "ensembl"; transcript_biotype "protein_coding"; protein_id "ENSRNOP00000030837"; protein_version "7";
8	ensembl	exon	13524119	13526210	0	-	.	gene_id "ENSRNOG00000021839"; gene_version "8"; transcript_id "ENSRNOT00000165865"; transcript_version "1"; exon_number "6"; gene_name "Cep126"; gene_source "ensembl"; gene_biotype "protein_coding"; transcript_name "Cep126-207"; transcript_source "ensembl"; transcript_biotype "protein_coding"; exon_id "ENSRNOE00000244152"; exon_version "1"; tag "Ensembl_canonical";
8	ensembl	CDS	13524119	13526210	0	-	0	gene_id "ENSRNOG00000021839"; gene_version "8"; transcript_id "ENSRNOT00000165865"; transcript_version "1"; exon_number "6"; gene_name "Cep126"; gene_source "ensembl"; gene_biotype "protein_coding"; transcript_name "Cep126-207"; transcript_source "ensembl"; transcript_biotype "protein_coding"; protein_id "ENSRNOP00000099463"; protein_version "1"; tag "Ensembl_canonical";
8	ensembl	exon	13524119	13526210	0	-	.	gene_id "ENSRNOG00000021839"; gene_version "8"; transcript_id "ENSRNOT00000164441"; transcript_version "1"; exon_number "6"; gene_name "Cep126"; gene_source "ensembl"; gene_biotype "protein_coding"; transcript_name "Cep126-206"; transcript_source "ensembl"; transcript_biotype "protein_coding"; exon_id "ENSRNOE00000244152"; exon_version "1";
8	ensembl	CDS	13524119	13526210	0	-	0	gene_id "ENSRNOG00000021839"; gene_version "8"; transcript_id "ENSRNOT00000164441"; transcript_version "1"; exon_number "6"; gene_name "Cep126"; gene_source "ensembl"; gene_biotype "protein_coding"; transcript_name "Cep126-206"; transcript_source "ensembl"; transcript_biotype "protein_coding"; protein_id "ENSRNOP00000111909"; protein_version "1";
8	ensembl	exon	13524119	13526210	0	-	.	gene_id "ENSRNOG00000021839"; gene_version "8"; transcript_id "ENSRNOT00000129079"; transcript_version "1"; exon_number "6"; gene_name "Cep126"; gene_source "ensembl"; gene_biotype "protein_coding"; transcript_name "Cep126-204"; transcript_source "ensembl"; transcript_biotype "protein_coding"; exon_id "ENSRNOE00000244152"; exon_version "1";
8	ensembl	CDS	13524119	13526210	0	-	0	gene_id "ENSRNOG00000021839"; gene_version "8"; transcript_id "ENSRNOT00000129079"; transcript_version "1"; exon_number "6"; gene_name "Cep126"; gene_source "ensembl"; gene_biotype "protein_coding"; transcript_name "Cep126-204"; transcript_source "ensembl"; transcript_biotype "protein_coding"; protein_id "ENSRNOP00000104656"; protein_version "1";
8	ensembl	exon	13524119	13526210	0	-	.	gene_id "ENSRNOG00000021839"; gene_version "8"; transcript_id "ENSRNOT00000146889"; transcript_version "1"; exon_number "6"; gene_name "Cep126"; gene_source "ensembl"; gene_biotype "protein_coding"; transcript_name "Cep126-205"; transcript_source "ensembl"; transcript_biotype "protein_coding"; exon_id "ENSRNOE00000244152"; exon_version "1";
8	ensembl	CDS	13524119	13526210	0	-	0	gene_id "ENSRNOG00000021839"; gene_version "8"; transcript_id "ENSRNOT00000146889"; transcript_version "1"; exon_number "6"; gene_name "Cep126"; gene_source "ensembl"; gene_biotype "protein_coding"; transcript_name "Cep126-205"; transcript_source "ensembl"; transcript_biotype "protein_coding"; protein_id "ENSRNOP00000109418"; protein_version "1";
8	ENSEMBL114_rn	exon	13524119	13526210	0.0114198093817246	-	.	gene_id "ENSRNOG00000021839"; transcript_id "ENSRNOG00000021839_tx_10"; exon_id "8_13524119_13526210_-"; exonnum "8"; txlen "5120";
8	ENSEMBL114_rn	exon	13524119	13526210	10.9674851398386	-	.	gene_id "ENSRNOG00000021839"; transcript_id "ENSRNOG00000021839_tx_3"; exon_id "8_13524119_13526210_-"; exonnum "7"; txlen "4921";
8	ENSEMBL114_rn	exon	13524119	13526210	9.84867063912101	-	.	gene_id "ENSRNOG00000021839"; transcript_id "ENSRNOG00000021839_tx_4"; exon_id "8_13524119_13526210_-"; exonnum "7"; txlen "4856";
8	ENSEMBL114_rn	exon	13524119	13526210	5.23797737178594	-	.	gene_id "ENSRNOG00000021839"; transcript_id "ENSRNOG00000021839_tx_6"; exon_id "8_13524119_13526210_-"; exonnum "7"; txlen "4723";
8	ENSEMBL114_rn	exon	13524119	13526210	1.50098149489528	-	.	gene_id "ENSRNOG00000021839"; transcript_id "ENSRNOG00000021839_tx_8"; exon_id "8_13524119_13526210_-"; exonnum "7"; txlen "4800";
8	ENSEMBL114_rn	exon	13524119	13526210	0.0219545815339064	-	.	gene_id "ENSRNOG00000021839"; transcript_id "ENSRNOG00000021839_tx_9"; exon_id "8_13524119_13526210_-"; exonnum "7"; txlen "5112";
8	ensembl	exon	13527149	13527347	0	-	.	gene_id "ENSRNOG00000021839"; gene_version "8"; transcript_id "ENSRNOT00000097345"; transcript_version "2"; exon_number "5"; gene_name "Cep126"; gene_source "ensembl"; gene_biotype "protein_coding"; transcript_name "Cep126-202"; transcript_source "ensembl"; transcript_biotype "protein_coding"; exon_id "ENSRNOE00000244158"; exon_version "1";
8	ensembl	CDS	13527149	13527347	0	-	1	gene_id "ENSRNOG00000021839"; gene_version "8"; transcript_id "ENSRNOT00000097345"; transcript_version "2"; exon_number "5"; gene_name "Cep126"; gene_source "ensembl"; gene_biotype "protein_coding"; transcript_name "Cep126-202"; transcript_source "ensembl"; transcript_biotype "protein_coding"; protein_id "ENSRNOP00000095996"; protein_version "1";
8	ensembl	exon	13527149	13527347	0	-	.	gene_id "ENSRNOG00000021839"; gene_version "8"; transcript_id "ENSRNOT00000105514"; transcript_version "2"; exon_number "5"; gene_name "Cep126"; gene_source "ensembl"; gene_biotype "protein_coding"; transcript_name "Cep126-203"; transcript_source "ensembl"; transcript_biotype "protein_coding"; exon_id "ENSRNOE00000244158"; exon_version "1";
8	ensembl	CDS	13527149	13527347	0	-	1	gene_id "ENSRNOG00000021839"; gene_version "8"; transcript_id "ENSRNOT00000105514"; transcript_version "2"; exon_number "5"; gene_name "Cep126"; gene_source "ensembl"; gene_biotype "protein_coding"; transcript_name "Cep126-203"; transcript_source "ensembl"; transcript_biotype "protein_coding"; protein_id "ENSRNOP00000090687"; protein_version "1";
8	ensembl	exon	13527149	13527347	0	-	.	gene_id "ENSRNOG00000021839"; gene_version "8"; transcript_id "ENSRNOT00000029887"; transcript_version "8"; exon_number "5"; gene_name "Cep126"; gene_source "ensembl"; gene_biotype "protein_coding"; transcript_name "Cep126-201"; transcript_source "ensembl"; transcript_biotype "protein_coding"; exon_id "ENSRNOE00000244158"; exon_version "1";
8	ensembl	CDS	13527149	13527347	0	-	1	gene_id "ENSRNOG00000021839"; gene_version "8"; transcript_id "ENSRNOT00000029887"; transcript_version "8"; exon_number "5"; gene_name "Cep126"; gene_source "ensembl"; gene_biotype "protein_coding"; transcript_name "Cep126-201"; transcript_source "ensembl"; transcript_biotype "protein_coding"; protein_id "ENSRNOP00000030837"; protein_version "7";
8	ensembl	exon	13527149	13527347	0	-	.	gene_id "ENSRNOG00000021839"; gene_version "8"; transcript_id "ENSRNOT00000165865"; transcript_version "1"; exon_number "5"; gene_name "Cep126"; gene_source "ensembl"; gene_biotype "protein_coding"; transcript_name "Cep126-207"; transcript_source "ensembl"; transcript_biotype "protein_coding"; exon_id "ENSRNOE00000244158"; exon_version "1"; tag "Ensembl_canonical";
8	ensembl	CDS	13527149	13527347	0	-	1	gene_id "ENSRNOG00000021839"; gene_version "8"; transcript_id "ENSRNOT00000165865"; transcript_version "1"; exon_number "5"; gene_name "Cep126"; gene_source "ensembl"; gene_biotype "protein_coding"; transcript_name "Cep126-207"; transcript_source "ensembl"; transcript_biotype "protein_coding"; protein_id "ENSRNOP00000099463"; protein_version "1"; tag "Ensembl_canonical";
8	ensembl	exon	13527149	13527347	0	-	.	gene_id "ENSRNOG00000021839"; gene_version "8"; transcript_id "ENSRNOT00000164441"; transcript_version "1"; exon_number "5"; gene_name "Cep126"; gene_source "ensembl"; gene_biotype "protein_coding"; transcript_name "Cep126-206"; transcript_source "ensembl"; transcript_biotype "protein_coding"; exon_id "ENSRNOE00000244158"; exon_version "1";
8	ensembl	CDS	13527149	13527347	0	-	1	gene_id "ENSRNOG00000021839"; gene_version "8"; transcript_id "ENSRNOT00000164441"; transcript_version "1"; exon_number "5"; gene_name "Cep126"; gene_source "ensembl"; gene_biotype "protein_coding"; transcript_name "Cep126-206"; transcript_source "ensembl"; transcript_biotype "protein_coding"; protein_id "ENSRNOP00000111909"; protein_version "1";
8	ensembl	exon	13527149	13527347	0	-	.	gene_id "ENSRNOG00000021839"; gene_version "8"; transcript_id "ENSRNOT00000129079"; transcript_version "1"; exon_number "5"; gene_name "Cep126"; gene_source "ensembl"; gene_biotype "protein_coding"; transcript_name "Cep126-204"; transcript_source "ensembl"; transcript_biotype "protein_coding"; exon_id "ENSRNOE00000244158"; exon_version "1";
8	ensembl	CDS	13527149	13527347	0	-	1	gene_id "ENSRNOG00000021839"; gene_version "8"; transcript_id "ENSRNOT00000129079"; transcript_version "1"; exon_number "5"; gene_name "Cep126"; gene_source "ensembl"; gene_biotype "protein_coding"; transcript_name "Cep126-204"; transcript_source "ensembl"; transcript_biotype "protein_coding"; protein_id "ENSRNOP00000104656"; protein_version "1";
8	ensembl	exon	13527149	13527347	0	-	.	gene_id "ENSRNOG00000021839"; gene_version "8"; transcript_id "ENSRNOT00000146889"; transcript_version "1"; exon_number "5"; gene_name "Cep126"; gene_source "ensembl"; gene_biotype "protein_coding"; transcript_name "Cep126-205"; transcript_source "ensembl"; transcript_biotype "protein_coding"; exon_id "ENSRNOE00000244158"; exon_version "1";
8	ensembl	CDS	13527149	13527347	0	-	1	gene_id "ENSRNOG00000021839"; gene_version "8"; transcript_id "ENSRNOT00000146889"; transcript_version "1"; exon_number "5"; gene_name "Cep126"; gene_source "ensembl"; gene_biotype "protein_coding"; transcript_name "Cep126-205"; transcript_source "ensembl"; transcript_biotype "protein_coding"; protein_id "ENSRNOP00000109418"; protein_version "1";
8	ENSEMBL114_rn	exon	13527149	13527347	0.0114198093817246	-	.	gene_id "ENSRNOG00000021839"; transcript_id "ENSRNOG00000021839_tx_10"; exon_id "8_13527149_13527347_-"; exonnum "7"; txlen "5120";
8	ENSEMBL114_rn	exon	13527149	13527347	10.9674851398386	-	.	gene_id "ENSRNOG00000021839"; transcript_id "ENSRNOG00000021839_tx_3"; exon_id "8_13527149_13527347_-"; exonnum "6"; txlen "4921";
8	ENSEMBL114_rn	exon	13527149	13527347	9.84867063912101	-	.	gene_id "ENSRNOG00000021839"; transcript_id "ENSRNOG00000021839_tx_4"; exon_id "8_13527149_13527347_-"; exonnum "6"; txlen "4856";
8	ENSEMBL114_rn	exon	13527149	13527347	5.23797737178594	-	.	gene_id "ENSRNOG00000021839"; transcript_id "ENSRNOG00000021839_tx_6"; exon_id "8_13527149_13527347_-"; exonnum "6"; txlen "4723";
8	ENSEMBL114_rn	exon	13527149	13527347	1.50098149489528	-	.	gene_id "ENSRNOG00000021839"; transcript_id "ENSRNOG00000021839_tx_8"; exon_id "8_13527149_13527347_-"; exonnum "6"; txlen "4800";
8	ENSEMBL114_rn	exon	13527149	13527347	0.0219545815339064	-	.	gene_id "ENSRNOG00000021839"; transcript_id "ENSRNOG00000021839_tx_9"; exon_id "8_13527149_13527347_-"; exonnum "6"; txlen "5112";
8	sraer114_mid	exon	13528443	13529584	0.0114198093817246	-	.	gene_id "ENSRNOG00000021839"; transcript_id "ENSRNOG00000021839_tx_10"; exon_id "8_13528443_13529584_-"; exonnum "6"; txlen "5120";
8	sraer114_mid	exon	13528443	13529584	10.9674851398386	-	.	gene_id "ENSRNOG00000021839"; transcript_id "ENSRNOG00000021839_tx_3"; exon_id "8_13528443_13529584_-"; exonnum "5"; txlen "4921";
8	sraer114_mid	exon	13528443	13529584	9.84867063912101	-	.	gene_id "ENSRNOG00000021839"; transcript_id "ENSRNOG00000021839_tx_4"; exon_id "8_13528443_13529584_-"; exonnum "5"; txlen "4856";
8	sraer114_mid	exon	13528443	13529584	5.23797737178594	-	.	gene_id "ENSRNOG00000021839"; transcript_id "ENSRNOG00000021839_tx_6"; exon_id "8_13528443_13529584_-"; exonnum "5"; txlen "4723";
8	sraer114_mid	exon	13528443	13529584	1.50098149489528	-	.	gene_id "ENSRNOG00000021839"; transcript_id "ENSRNOG00000021839_tx_8"; exon_id "8_13528443_13529584_-"; exonnum "5"; txlen "4800";
8	sraer114_mid	exon	13528443	13529584	0.0219545815339064	-	.	gene_id "ENSRNOG00000021839"; transcript_id "ENSRNOG00000021839_tx_9"; exon_id "8_13528443_13529584_-"; exonnum "5"; txlen "5112";
8	sraer114_mid	exon	13531922	13532120	0.0114198093817246	-	.	gene_id "ENSRNOG00000021839"; transcript_id "ENSRNOG00000021839_tx_10"; exon_id "8_13531922_13532120_-"; exonnum "5"; txlen "5120";
8	ensembl	exon	13535828	13535924	0	-	.	gene_id "ENSRNOG00000021839"; gene_version "8"; transcript_id "ENSRNOT00000097345"; transcript_version "2"; exon_number "4"; gene_name "Cep126"; gene_source "ensembl"; gene_biotype "protein_coding"; transcript_name "Cep126-202"; transcript_source "ensembl"; transcript_biotype "protein_coding"; exon_id "ENSRNOE00000290635"; exon_version "3";
8	ensembl	CDS	13535828	13535924	0	-	2	gene_id "ENSRNOG00000021839"; gene_version "8"; transcript_id "ENSRNOT00000097345"; transcript_version "2"; exon_number "4"; gene_name "Cep126"; gene_source "ensembl"; gene_biotype "protein_coding"; transcript_name "Cep126-202"; transcript_source "ensembl"; transcript_biotype "protein_coding"; protein_id "ENSRNOP00000095996"; protein_version "1";
8	ensembl	exon	13535828	13535924	0	-	.	gene_id "ENSRNOG00000021839"; gene_version "8"; transcript_id "ENSRNOT00000105514"; transcript_version "2"; exon_number "4"; gene_name "Cep126"; gene_source "ensembl"; gene_biotype "protein_coding"; transcript_name "Cep126-203"; transcript_source "ensembl"; transcript_biotype "protein_coding"; exon_id "ENSRNOE00000290635"; exon_version "3";
8	ensembl	CDS	13535828	13535924	0	-	2	gene_id "ENSRNOG00000021839"; gene_version "8"; transcript_id "ENSRNOT00000105514"; transcript_version "2"; exon_number "4"; gene_name "Cep126"; gene_source "ensembl"; gene_biotype "protein_coding"; transcript_name "Cep126-203"; transcript_source "ensembl"; transcript_biotype "protein_coding"; protein_id "ENSRNOP00000090687"; protein_version "1";
8	ensembl	exon	13535828	13535924	0	-	.	gene_id "ENSRNOG00000021839"; gene_version "8"; transcript_id "ENSRNOT00000029887"; transcript_version "8"; exon_number "4"; gene_name "Cep126"; gene_source "ensembl"; gene_biotype "protein_coding"; transcript_name "Cep126-201"; transcript_source "ensembl"; transcript_biotype "protein_coding"; exon_id "ENSRNOE00000290635"; exon_version "3";
8	ensembl	CDS	13535828	13535924	0	-	2	gene_id "ENSRNOG00000021839"; gene_version "8"; transcript_id "ENSRNOT00000029887"; transcript_version "8"; exon_number "4"; gene_name "Cep126"; gene_source "ensembl"; gene_biotype "protein_coding"; transcript_name "Cep126-201"; transcript_source "ensembl"; transcript_biotype "protein_coding"; protein_id "ENSRNOP00000030837"; protein_version "7";
8	ensembl	exon	13535828	13535924	0	-	.	gene_id "ENSRNOG00000021839"; gene_version "8"; transcript_id "ENSRNOT00000165865"; transcript_version "1"; exon_number "4"; gene_name "Cep126"; gene_source "ensembl"; gene_biotype "protein_coding"; transcript_name "Cep126-207"; transcript_source "ensembl"; transcript_biotype "protein_coding"; exon_id "ENSRNOE00000290635"; exon_version "3"; tag "Ensembl_canonical";
8	ensembl	CDS	13535828	13535924	0	-	2	gene_id "ENSRNOG00000021839"; gene_version "8"; transcript_id "ENSRNOT00000165865"; transcript_version "1"; exon_number "4"; gene_name "Cep126"; gene_source "ensembl"; gene_biotype "protein_coding"; transcript_name "Cep126-207"; transcript_source "ensembl"; transcript_biotype "protein_coding"; protein_id "ENSRNOP00000099463"; protein_version "1"; tag "Ensembl_canonical";
8	ensembl	exon	13535828	13535924	0	-	.	gene_id "ENSRNOG00000021839"; gene_version "8"; transcript_id "ENSRNOT00000164441"; transcript_version "1"; exon_number "4"; gene_name "Cep126"; gene_source "ensembl"; gene_biotype "protein_coding"; transcript_name "Cep126-206"; transcript_source "ensembl"; transcript_biotype "protein_coding"; exon_id "ENSRNOE00000290635"; exon_version "3";
8	ensembl	CDS	13535828	13535924	0	-	2	gene_id "ENSRNOG00000021839"; gene_version "8"; transcript_id "ENSRNOT00000164441"; transcript_version "1"; exon_number "4"; gene_name "Cep126"; gene_source "ensembl"; gene_biotype "protein_coding"; transcript_name "Cep126-206"; transcript_source "ensembl"; transcript_biotype "protein_coding"; protein_id "ENSRNOP00000111909"; protein_version "1";
8	ensembl	exon	13535828	13535924	0	-	.	gene_id "ENSRNOG00000021839"; gene_version "8"; transcript_id "ENSRNOT00000129079"; transcript_version "1"; exon_number "4"; gene_name "Cep126"; gene_source "ensembl"; gene_biotype "protein_coding"; transcript_name "Cep126-204"; transcript_source "ensembl"; transcript_biotype "protein_coding"; exon_id "ENSRNOE00000290635"; exon_version "3";
8	ensembl	CDS	13535828	13535924	0	-	2	gene_id "ENSRNOG00000021839"; gene_version "8"; transcript_id "ENSRNOT00000129079"; transcript_version "1"; exon_number "4"; gene_name "Cep126"; gene_source "ensembl"; gene_biotype "protein_coding"; transcript_name "Cep126-204"; transcript_source "ensembl"; transcript_biotype "protein_coding"; protein_id "ENSRNOP00000104656"; protein_version "1";
8	ensembl	exon	13535828	13535924	0	-	.	gene_id "ENSRNOG00000021839"; gene_version "8"; transcript_id "ENSRNOT00000146889"; transcript_version "1"; exon_number "4"; gene_name "Cep126"; gene_source "ensembl"; gene_biotype "protein_coding"; transcript_name "Cep126-205"; transcript_source "ensembl"; transcript_biotype "protein_coding"; exon_id "ENSRNOE00000290635"; exon_version "3";
8	ensembl	CDS	13535828	13535924	0	-	2	gene_id "ENSRNOG00000021839"; gene_version "8"; transcript_id "ENSRNOT00000146889"; transcript_version "1"; exon_number "4"; gene_name "Cep126"; gene_source "ensembl"; gene_biotype "protein_coding"; transcript_name "Cep126-205"; transcript_source "ensembl"; transcript_biotype "protein_coding"; protein_id "ENSRNOP00000109418"; protein_version "1";
8	ENSEMBL114_rn	exon	13535828	13535924	0.0114198093817246	-	.	gene_id "ENSRNOG00000021839"; transcript_id "ENSRNOG00000021839_tx_10"; exon_id "8_13535828_13535924_-"; exonnum "4"; txlen "5120";
8	ENSEMBL114_rn	exon	13535828	13535924	10.9674851398386	-	.	gene_id "ENSRNOG00000021839"; transcript_id "ENSRNOG00000021839_tx_3"; exon_id "8_13535828_13535924_-"; exonnum "4"; txlen "4921";
8	ENSEMBL114_rn	exon	13535828	13535924	9.84867063912101	-	.	gene_id "ENSRNOG00000021839"; transcript_id "ENSRNOG00000021839_tx_4"; exon_id "8_13535828_13535924_-"; exonnum "4"; txlen "4856";
8	ENSEMBL114_rn	exon	13535828	13535924	5.23797737178594	-	.	gene_id "ENSRNOG00000021839"; transcript_id "ENSRNOG00000021839_tx_6"; exon_id "8_13535828_13535924_-"; exonnum "4"; txlen "4723";
8	ENSEMBL114_rn	exon	13535828	13535924	1.50098149489528	-	.	gene_id "ENSRNOG00000021839"; transcript_id "ENSRNOG00000021839_tx_8"; exon_id "8_13535828_13535924_-"; exonnum "4"; txlen "4800";
8	ENSEMBL114_rn	exon	13535828	13535924	0.0219545815339064	-	.	gene_id "ENSRNOG00000021839"; transcript_id "ENSRNOG00000021839_tx_9"; exon_id "8_13535828_13535924_-"; exonnum "4"; txlen "5112";
8	ensembl	exon	13539612	13539757	0	-	.	gene_id "ENSRNOG00000021839"; gene_version "8"; transcript_id "ENSRNOT00000097345"; transcript_version "2"; exon_number "3"; gene_name "Cep126"; gene_source "ensembl"; gene_biotype "protein_coding"; transcript_name "Cep126-202"; transcript_source "ensembl"; transcript_biotype "protein_coding"; exon_id "ENSRNOE00000347948"; exon_version "1";
8	ensembl	CDS	13539612	13539757	0	-	1	gene_id "ENSRNOG00000021839"; gene_version "8"; transcript_id "ENSRNOT00000097345"; transcript_version "2"; exon_number "3"; gene_name "Cep126"; gene_source "ensembl"; gene_biotype "protein_coding"; transcript_name "Cep126-202"; transcript_source "ensembl"; transcript_biotype "protein_coding"; protein_id "ENSRNOP00000095996"; protein_version "1";
8	ensembl	exon	13539612	13539757	0	-	.	gene_id "ENSRNOG00000021839"; gene_version "8"; transcript_id "ENSRNOT00000105514"; transcript_version "2"; exon_number "3"; gene_name "Cep126"; gene_source "ensembl"; gene_biotype "protein_coding"; transcript_name "Cep126-203"; transcript_source "ensembl"; transcript_biotype "protein_coding"; exon_id "ENSRNOE00000347948"; exon_version "1";
8	ensembl	CDS	13539612	13539757	0	-	1	gene_id "ENSRNOG00000021839"; gene_version "8"; transcript_id "ENSRNOT00000105514"; transcript_version "2"; exon_number "3"; gene_name "Cep126"; gene_source "ensembl"; gene_biotype "protein_coding"; transcript_name "Cep126-203"; transcript_source "ensembl"; transcript_biotype "protein_coding"; protein_id "ENSRNOP00000090687"; protein_version "1";
8	ensembl	exon	13539612	13539757	0	-	.	gene_id "ENSRNOG00000021839"; gene_version "8"; transcript_id "ENSRNOT00000029887"; transcript_version "8"; exon_number "3"; gene_name "Cep126"; gene_source "ensembl"; gene_biotype "protein_coding"; transcript_name "Cep126-201"; transcript_source "ensembl"; transcript_biotype "protein_coding"; exon_id "ENSRNOE00000347948"; exon_version "1";
8	ensembl	CDS	13539612	13539757	0	-	1	gene_id "ENSRNOG00000021839"; gene_version "8"; transcript_id "ENSRNOT00000029887"; transcript_version "8"; exon_number "3"; gene_name "Cep126"; gene_source "ensembl"; gene_biotype "protein_coding"; transcript_name "Cep126-201"; transcript_source "ensembl"; transcript_biotype "protein_coding"; protein_id "ENSRNOP00000030837"; protein_version "7";
8	ensembl	exon	13539612	13539757	0	-	.	gene_id "ENSRNOG00000021839"; gene_version "8"; transcript_id "ENSRNOT00000165865"; transcript_version "1"; exon_number "3"; gene_name "Cep126"; gene_source "ensembl"; gene_biotype "protein_coding"; transcript_name "Cep126-207"; transcript_source "ensembl"; transcript_biotype "protein_coding"; exon_id "ENSRNOE00000347948"; exon_version "1"; tag "Ensembl_canonical";
8	ensembl	CDS	13539612	13539757	0	-	1	gene_id "ENSRNOG00000021839"; gene_version "8"; transcript_id "ENSRNOT00000165865"; transcript_version "1"; exon_number "3"; gene_name "Cep126"; gene_source "ensembl"; gene_biotype "protein_coding"; transcript_name "Cep126-207"; transcript_source "ensembl"; transcript_biotype "protein_coding"; protein_id "ENSRNOP00000099463"; protein_version "1"; tag "Ensembl_canonical";
8	ensembl	exon	13539612	13539757	0	-	.	gene_id "ENSRNOG00000021839"; gene_version "8"; transcript_id "ENSRNOT00000164441"; transcript_version "1"; exon_number "3"; gene_name "Cep126"; gene_source "ensembl"; gene_biotype "protein_coding"; transcript_name "Cep126-206"; transcript_source "ensembl"; transcript_biotype "protein_coding"; exon_id "ENSRNOE00000347948"; exon_version "1";
8	ensembl	CDS	13539612	13539757	0	-	1	gene_id "ENSRNOG00000021839"; gene_version "8"; transcript_id "ENSRNOT00000164441"; transcript_version "1"; exon_number "3"; gene_name "Cep126"; gene_source "ensembl"; gene_biotype "protein_coding"; transcript_name "Cep126-206"; transcript_source "ensembl"; transcript_biotype "protein_coding"; protein_id "ENSRNOP00000111909"; protein_version "1";
8	ensembl	exon	13539612	13539757	0	-	.	gene_id "ENSRNOG00000021839"; gene_version "8"; transcript_id "ENSRNOT00000129079"; transcript_version "1"; exon_number "3"; gene_name "Cep126"; gene_source "ensembl"; gene_biotype "protein_coding"; transcript_name "Cep126-204"; transcript_source "ensembl"; transcript_biotype "protein_coding"; exon_id "ENSRNOE00000347948"; exon_version "1";
8	ensembl	CDS	13539612	13539757	0	-	1	gene_id "ENSRNOG00000021839"; gene_version "8"; transcript_id "ENSRNOT00000129079"; transcript_version "1"; exon_number "3"; gene_name "Cep126"; gene_source "ensembl"; gene_biotype "protein_coding"; transcript_name "Cep126-204"; transcript_source "ensembl"; transcript_biotype "protein_coding"; protein_id "ENSRNOP00000104656"; protein_version "1";
8	ensembl	exon	13539612	13539757	0	-	.	gene_id "ENSRNOG00000021839"; gene_version "8"; transcript_id "ENSRNOT00000146889"; transcript_version "1"; exon_number "3"; gene_name "Cep126"; gene_source "ensembl"; gene_biotype "protein_coding"; transcript_name "Cep126-205"; transcript_source "ensembl"; transcript_biotype "protein_coding"; exon_id "ENSRNOE00000347948"; exon_version "1";
8	ensembl	CDS	13539612	13539757	0	-	1	gene_id "ENSRNOG00000021839"; gene_version "8"; transcript_id "ENSRNOT00000146889"; transcript_version "1"; exon_number "3"; gene_name "Cep126"; gene_source "ensembl"; gene_biotype "protein_coding"; transcript_name "Cep126-205"; transcript_source "ensembl"; transcript_biotype "protein_coding"; protein_id "ENSRNOP00000109418"; protein_version "1";
8	ENSEMBL114_rn	exon	13539612	13539757	0.0114198093817246	-	.	gene_id "ENSRNOG00000021839"; transcript_id "ENSRNOG00000021839_tx_10"; exon_id "8_13539612_13539757_-"; exonnum "3"; txlen "5120";
8	ENSEMBL114_rn	exon	13539612	13539757	10.9674851398386	-	.	gene_id "ENSRNOG00000021839"; transcript_id "ENSRNOG00000021839_tx_3"; exon_id "8_13539612_13539757_-"; exonnum "3"; txlen "4921";
8	ENSEMBL114_rn	exon	13539612	13539757	9.84867063912101	-	.	gene_id "ENSRNOG00000021839"; transcript_id "ENSRNOG00000021839_tx_4"; exon_id "8_13539612_13539757_-"; exonnum "3"; txlen "4856";
8	ENSEMBL114_rn	exon	13539612	13539757	5.23797737178594	-	.	gene_id "ENSRNOG00000021839"; transcript_id "ENSRNOG00000021839_tx_6"; exon_id "8_13539612_13539757_-"; exonnum "3"; txlen "4723";
8	ENSEMBL114_rn	exon	13539612	13539757	1.50098149489528	-	.	gene_id "ENSRNOG00000021839"; transcript_id "ENSRNOG00000021839_tx_8"; exon_id "8_13539612_13539757_-"; exonnum "3"; txlen "4800";
8	ENSEMBL114_rn	exon	13539612	13539757	0.0219545815339064	-	.	gene_id "ENSRNOG00000021839"; transcript_id "ENSRNOG00000021839_tx_9"; exon_id "8_13539612_13539757_-"; exonnum "3"; txlen "5112";
8	ensembl	exon	13548108	13548227	0	-	.	gene_id "ENSRNOG00000021839"; gene_version "8"; transcript_id "ENSRNOT00000097345"; transcript_version "2"; exon_number "2"; gene_name "Cep126"; gene_source "ensembl"; gene_biotype "protein_coding"; transcript_name "Cep126-202"; transcript_source "ensembl"; transcript_biotype "protein_coding"; exon_id "ENSRNOE00000361791"; exon_version "4";
8	ensembl	CDS	13548108	13548227	0	-	1	gene_id "ENSRNOG00000021839"; gene_version "8"; transcript_id "ENSRNOT00000097345"; transcript_version "2"; exon_number "2"; gene_name "Cep126"; gene_source "ensembl"; gene_biotype "protein_coding"; transcript_name "Cep126-202"; transcript_source "ensembl"; transcript_biotype "protein_coding"; protein_id "ENSRNOP00000095996"; protein_version "1";
8	ensembl	exon	13548108	13548227	0	-	.	gene_id "ENSRNOG00000021839"; gene_version "8"; transcript_id "ENSRNOT00000105514"; transcript_version "2"; exon_number "2"; gene_name "Cep126"; gene_source "ensembl"; gene_biotype "protein_coding"; transcript_name "Cep126-203"; transcript_source "ensembl"; transcript_biotype "protein_coding"; exon_id "ENSRNOE00000361791"; exon_version "4";
8	ensembl	CDS	13548108	13548227	0	-	1	gene_id "ENSRNOG00000021839"; gene_version "8"; transcript_id "ENSRNOT00000105514"; transcript_version "2"; exon_number "2"; gene_name "Cep126"; gene_source "ensembl"; gene_biotype "protein_coding"; transcript_name "Cep126-203"; transcript_source "ensembl"; transcript_biotype "protein_coding"; protein_id "ENSRNOP00000090687"; protein_version "1";
8	ensembl	exon	13548108	13548227	0	-	.	gene_id "ENSRNOG00000021839"; gene_version "8"; transcript_id "ENSRNOT00000029887"; transcript_version "8"; exon_number "2"; gene_name "Cep126"; gene_source "ensembl"; gene_biotype "protein_coding"; transcript_name "Cep126-201"; transcript_source "ensembl"; transcript_biotype "protein_coding"; exon_id "ENSRNOE00000361791"; exon_version "4";
8	ensembl	CDS	13548108	13548227	0	-	1	gene_id "ENSRNOG00000021839"; gene_version "8"; transcript_id "ENSRNOT00000029887"; transcript_version "8"; exon_number "2"; gene_name "Cep126"; gene_source "ensembl"; gene_biotype "protein_coding"; transcript_name "Cep126-201"; transcript_source "ensembl"; transcript_biotype "protein_coding"; protein_id "ENSRNOP00000030837"; protein_version "7";
8	ensembl	exon	13548108	13548227	0	-	.	gene_id "ENSRNOG00000021839"; gene_version "8"; transcript_id "ENSRNOT00000165865"; transcript_version "1"; exon_number "2"; gene_name "Cep126"; gene_source "ensembl"; gene_biotype "protein_coding"; transcript_name "Cep126-207"; transcript_source "ensembl"; transcript_biotype "protein_coding"; exon_id "ENSRNOE00000361791"; exon_version "4"; tag "Ensembl_canonical";
8	ensembl	CDS	13548108	13548227	0	-	1	gene_id "ENSRNOG00000021839"; gene_version "8"; transcript_id "ENSRNOT00000165865"; transcript_version "1"; exon_number "2"; gene_name "Cep126"; gene_source "ensembl"; gene_biotype "protein_coding"; transcript_name "Cep126-207"; transcript_source "ensembl"; transcript_biotype "protein_coding"; protein_id "ENSRNOP00000099463"; protein_version "1"; tag "Ensembl_canonical";
8	ensembl	exon	13548108	13548227	0	-	.	gene_id "ENSRNOG00000021839"; gene_version "8"; transcript_id "ENSRNOT00000164441"; transcript_version "1"; exon_number "2"; gene_name "Cep126"; gene_source "ensembl"; gene_biotype "protein_coding"; transcript_name "Cep126-206"; transcript_source "ensembl"; transcript_biotype "protein_coding"; exon_id "ENSRNOE00000361791"; exon_version "4";
8	ensembl	CDS	13548108	13548227	0	-	1	gene_id "ENSRNOG00000021839"; gene_version "8"; transcript_id "ENSRNOT00000164441"; transcript_version "1"; exon_number "2"; gene_name "Cep126"; gene_source "ensembl"; gene_biotype "protein_coding"; transcript_name "Cep126-206"; transcript_source "ensembl"; transcript_biotype "protein_coding"; protein_id "ENSRNOP00000111909"; protein_version "1";
8	ensembl	exon	13548108	13548227	0	-	.	gene_id "ENSRNOG00000021839"; gene_version "8"; transcript_id "ENSRNOT00000129079"; transcript_version "1"; exon_number "2"; gene_name "Cep126"; gene_source "ensembl"; gene_biotype "protein_coding"; transcript_name "Cep126-204"; transcript_source "ensembl"; transcript_biotype "protein_coding"; exon_id "ENSRNOE00000361791"; exon_version "4";
8	ensembl	CDS	13548108	13548227	0	-	1	gene_id "ENSRNOG00000021839"; gene_version "8"; transcript_id "ENSRNOT00000129079"; transcript_version "1"; exon_number "2"; gene_name "Cep126"; gene_source "ensembl"; gene_biotype "protein_coding"; transcript_name "Cep126-204"; transcript_source "ensembl"; transcript_biotype "protein_coding"; protein_id "ENSRNOP00000104656"; protein_version "1";
8	ensembl	exon	13548108	13548227	0	-	.	gene_id "ENSRNOG00000021839"; gene_version "8"; transcript_id "ENSRNOT00000146889"; transcript_version "1"; exon_number "2"; gene_name "Cep126"; gene_source "ensembl"; gene_biotype "protein_coding"; transcript_name "Cep126-205"; transcript_source "ensembl"; transcript_biotype "protein_coding"; exon_id "ENSRNOE00000361791"; exon_version "4";
8	ensembl	CDS	13548108	13548227	0	-	1	gene_id "ENSRNOG00000021839"; gene_version "8"; transcript_id "ENSRNOT00000146889"; transcript_version "1"; exon_number "2"; gene_name "Cep126"; gene_source "ensembl"; gene_biotype "protein_coding"; transcript_name "Cep126-205"; transcript_source "ensembl"; transcript_biotype "protein_coding"; protein_id "ENSRNOP00000109418"; protein_version "1";
8	ENSEMBL114_rn	exon	13548108	13548227	0.0114198093817246	-	.	gene_id "ENSRNOG00000021839"; transcript_id "ENSRNOG00000021839_tx_10"; exon_id "8_13548108_13548227_-"; exonnum "2"; txlen "5120";
8	ENSEMBL114_rn	exon	13548108	13548227	10.9674851398386	-	.	gene_id "ENSRNOG00000021839"; transcript_id "ENSRNOG00000021839_tx_3"; exon_id "8_13548108_13548227_-"; exonnum "2"; txlen "4921";
8	ENSEMBL114_rn	exon	13548108	13548227	9.84867063912101	-	.	gene_id "ENSRNOG00000021839"; transcript_id "ENSRNOG00000021839_tx_4"; exon_id "8_13548108_13548227_-"; exonnum "2"; txlen "4856";
8	ENSEMBL114_rn	exon	13548108	13548227	5.23797737178594	-	.	gene_id "ENSRNOG00000021839"; transcript_id "ENSRNOG00000021839_tx_6"; exon_id "8_13548108_13548227_-"; exonnum "2"; txlen "4723";
8	ENSEMBL114_rn	exon	13548108	13548227	1.50098149489528	-	.	gene_id "ENSRNOG00000021839"; transcript_id "ENSRNOG00000021839_tx_8"; exon_id "8_13548108_13548227_-"; exonnum "2"; txlen "4800";
8	ENSEMBL114_rn	exon	13548108	13548227	0.0219545815339064	-	.	gene_id "ENSRNOG00000021839"; transcript_id "ENSRNOG00000021839_tx_9"; exon_id "8_13548108_13548227_-"; exonnum "2"; txlen "5112";
8	ensembl	CDS	13551870	13551982	0	-	0	gene_id "ENSRNOG00000021839"; gene_version "8"; transcript_id "ENSRNOT00000097345"; transcript_version "2"; exon_number "1"; gene_name "Cep126"; gene_source "ensembl"; gene_biotype "protein_coding"; transcript_name "Cep126-202"; transcript_source "ensembl"; transcript_biotype "protein_coding"; protein_id "ENSRNOP00000095996"; protein_version "1";
8	ensembl	CDS	13551870	13551982	0	-	0	gene_id "ENSRNOG00000021839"; gene_version "8"; transcript_id "ENSRNOT00000105514"; transcript_version "2"; exon_number "1"; gene_name "Cep126"; gene_source "ensembl"; gene_biotype "protein_coding"; transcript_name "Cep126-203"; transcript_source "ensembl"; transcript_biotype "protein_coding"; protein_id "ENSRNOP00000090687"; protein_version "1";
8	ensembl	CDS	13551870	13551982	0	-	0	gene_id "ENSRNOG00000021839"; gene_version "8"; transcript_id "ENSRNOT00000029887"; transcript_version "8"; exon_number "1"; gene_name "Cep126"; gene_source "ensembl"; gene_biotype "protein_coding"; transcript_name "Cep126-201"; transcript_source "ensembl"; transcript_biotype "protein_coding"; protein_id "ENSRNOP00000030837"; protein_version "7";
8	ensembl	CDS	13551870	13551982	0	-	0	gene_id "ENSRNOG00000021839"; gene_version "8"; transcript_id "ENSRNOT00000165865"; transcript_version "1"; exon_number "1"; gene_name "Cep126"; gene_source "ensembl"; gene_biotype "protein_coding"; transcript_name "Cep126-207"; transcript_source "ensembl"; transcript_biotype "protein_coding"; protein_id "ENSRNOP00000099463"; protein_version "1"; tag "Ensembl_canonical";
8	ensembl	CDS	13551870	13551982	0	-	0	gene_id "ENSRNOG00000021839"; gene_version "8"; transcript_id "ENSRNOT00000164441"; transcript_version "1"; exon_number "1"; gene_name "Cep126"; gene_source "ensembl"; gene_biotype "protein_coding"; transcript_name "Cep126-206"; transcript_source "ensembl"; transcript_biotype "protein_coding"; protein_id "ENSRNOP00000111909"; protein_version "1";
8	ensembl	CDS	13551870	13551982	0	-	0	gene_id "ENSRNOG00000021839"; gene_version "8"; transcript_id "ENSRNOT00000129079"; transcript_version "1"; exon_number "1"; gene_name "Cep126"; gene_source "ensembl"; gene_biotype "protein_coding"; transcript_name "Cep126-204"; transcript_source "ensembl"; transcript_biotype "protein_coding"; protein_id "ENSRNOP00000104656"; protein_version "1";
8	ensembl	CDS	13551870	13551982	0	-	0	gene_id "ENSRNOG00000021839"; gene_version "8"; transcript_id "ENSRNOT00000146889"; transcript_version "1"; exon_number "1"; gene_name "Cep126"; gene_source "ensembl"; gene_biotype "protein_coding"; transcript_name "Cep126-205"; transcript_source "ensembl"; transcript_biotype "protein_coding"; protein_id "ENSRNOP00000109418"; protein_version "1";
8	ensembl	exon	13551870	13552221	0	-	.	gene_id "ENSRNOG00000021839"; gene_version "8"; transcript_id "ENSRNOT00000097345"; transcript_version "2"; exon_number "1"; gene_name "Cep126"; gene_source "ensembl"; gene_biotype "protein_coding"; transcript_name "Cep126-202"; transcript_source "ensembl"; transcript_biotype "protein_coding"; exon_id "ENSRNOE00000456434"; exon_version "5";
8	ensembl	exon	13551870	13552221	0	-	.	gene_id "ENSRNOG00000021839"; gene_version "8"; transcript_id "ENSRNOT00000105514"; transcript_version "2"; exon_number "1"; gene_name "Cep126"; gene_source "ensembl"; gene_biotype "protein_coding"; transcript_name "Cep126-203"; transcript_source "ensembl"; transcript_biotype "protein_coding"; exon_id "ENSRNOE00000456434"; exon_version "5";
8	ensembl	exon	13551870	13552221	0	-	.	gene_id "ENSRNOG00000021839"; gene_version "8"; transcript_id "ENSRNOT00000029887"; transcript_version "8"; exon_number "1"; gene_name "Cep126"; gene_source "ensembl"; gene_biotype "protein_coding"; transcript_name "Cep126-201"; transcript_source "ensembl"; transcript_biotype "protein_coding"; exon_id "ENSRNOE00000456434"; exon_version "5";
8	ensembl	exon	13551870	13552221	0	-	.	gene_id "ENSRNOG00000021839"; gene_version "8"; transcript_id "ENSRNOT00000165865"; transcript_version "1"; exon_number "1"; gene_name "Cep126"; gene_source "ensembl"; gene_biotype "protein_coding"; transcript_name "Cep126-207"; transcript_source "ensembl"; transcript_biotype "protein_coding"; exon_id "ENSRNOE00000456434"; exon_version "5"; tag "Ensembl_canonical";
8	ensembl	exon	13551870	13552221	0	-	.	gene_id "ENSRNOG00000021839"; gene_version "8"; transcript_id "ENSRNOT00000164441"; transcript_version "1"; exon_number "1"; gene_name "Cep126"; gene_source "ensembl"; gene_biotype "protein_coding"; transcript_name "Cep126-206"; transcript_source "ensembl"; transcript_biotype "protein_coding"; exon_id "ENSRNOE00000456434"; exon_version "5";
8	ensembl	exon	13551870	13552221	0	-	.	gene_id "ENSRNOG00000021839"; gene_version "8"; transcript_id "ENSRNOT00000129079"; transcript_version "1"; exon_number "1"; gene_name "Cep126"; gene_source "ensembl"; gene_biotype "protein_coding"; transcript_name "Cep126-204"; transcript_source "ensembl"; transcript_biotype "protein_coding"; exon_id "ENSRNOE00000456434"; exon_version "5";
8	ensembl	exon	13551870	13552221	0	-	.	gene_id "ENSRNOG00000021839"; gene_version "8"; transcript_id "ENSRNOT00000146889"; transcript_version "1"; exon_number "1"; gene_name "Cep126"; gene_source "ensembl"; gene_biotype "protein_coding"; transcript_name "Cep126-205"; transcript_source "ensembl"; transcript_biotype "protein_coding"; exon_id "ENSRNOE00000456434"; exon_version "5";
8	ENSEMBL114_rn	exon	13551870	13552221	0.0114198093817246	-	.	gene_id "ENSRNOG00000021839"; transcript_id "ENSRNOG00000021839_tx_10"; exon_id "8_13551870_13552221_-"; exonnum "1"; txlen "5120";
8	ENSEMBL114_rn	exon	13551870	13552221	10.9674851398386	-	.	gene_id "ENSRNOG00000021839"; transcript_id "ENSRNOG00000021839_tx_3"; exon_id "8_13551870_13552221_-"; exonnum "1"; txlen "4921";
8	ENSEMBL114_rn	exon	13551870	13552221	9.84867063912101	-	.	gene_id "ENSRNOG00000021839"; transcript_id "ENSRNOG00000021839_tx_4"; exon_id "8_13551870_13552221_-"; exonnum "1"; txlen "4856";
8	ENSEMBL114_rn	exon	13551870	13552221	5.23797737178594	-	.	gene_id "ENSRNOG00000021839"; transcript_id "ENSRNOG00000021839_tx_6"; exon_id "8_13551870_13552221_-"; exonnum "1"; txlen "4723";
8	ENSEMBL114_rn	exon	13551870	13552221	1.50098149489528	-	.	gene_id "ENSRNOG00000021839"; transcript_id "ENSRNOG00000021839_tx_8"; exon_id "8_13551870_13552221_-"; exonnum "1"; txlen "4800";
8	ENSEMBL114_rn	exon	13551870	13552221	0.0219545815339064	-	.	gene_id "ENSRNOG00000021839"; transcript_id "ENSRNOG00000021839_tx_9"; exon_id "8_13551870_13552221_-"; exonnum "1"; txlen "5112";
8	ensembl	start_codon	13551980	13551982	0	-	0	gene_id "ENSRNOG00000021839"; gene_version "8"; transcript_id "ENSRNOT00000097345"; transcript_version "2"; exon_number "1"; gene_name "Cep126"; gene_source "ensembl"; gene_biotype "protein_coding"; transcript_name "Cep126-202"; transcript_source "ensembl"; transcript_biotype "protein_coding";
8	ensembl	start_codon	13551980	13551982	0	-	0	gene_id "ENSRNOG00000021839"; gene_version "8"; transcript_id "ENSRNOT00000105514"; transcript_version "2"; exon_number "1"; gene_name "Cep126"; gene_source "ensembl"; gene_biotype "protein_coding"; transcript_name "Cep126-203"; transcript_source "ensembl"; transcript_biotype "protein_coding";
8	ensembl	start_codon	13551980	13551982	0	-	0	gene_id "ENSRNOG00000021839"; gene_version "8"; transcript_id "ENSRNOT00000029887"; transcript_version "8"; exon_number "1"; gene_name "Cep126"; gene_source "ensembl"; gene_biotype "protein_coding"; transcript_name "Cep126-201"; transcript_source "ensembl"; transcript_biotype "protein_coding";
8	ensembl	start_codon	13551980	13551982	0	-	0	gene_id "ENSRNOG00000021839"; gene_version "8"; transcript_id "ENSRNOT00000165865"; transcript_version "1"; exon_number "1"; gene_name "Cep126"; gene_source "ensembl"; gene_biotype "protein_coding"; transcript_name "Cep126-207"; transcript_source "ensembl"; transcript_biotype "protein_coding"; tag "Ensembl_canonical";
8	ensembl	start_codon	13551980	13551982	0	-	0	gene_id "ENSRNOG00000021839"; gene_version "8"; transcript_id "ENSRNOT00000164441"; transcript_version "1"; exon_number "1"; gene_name "Cep126"; gene_source "ensembl"; gene_biotype "protein_coding"; transcript_name "Cep126-206"; transcript_source "ensembl"; transcript_biotype "protein_coding";
8	ensembl	start_codon	13551980	13551982	0	-	0	gene_id "ENSRNOG00000021839"; gene_version "8"; transcript_id "ENSRNOT00000129079"; transcript_version "1"; exon_number "1"; gene_name "Cep126"; gene_source "ensembl"; gene_biotype "protein_coding"; transcript_name "Cep126-204"; transcript_source "ensembl"; transcript_biotype "protein_coding";
8	ensembl	start_codon	13551980	13551982	0	-	0	gene_id "ENSRNOG00000021839"; gene_version "8"; transcript_id "ENSRNOT00000146889"; transcript_version "1"; exon_number "1"; gene_name "Cep126"; gene_source "ensembl"; gene_biotype "protein_coding"; transcript_name "Cep126-205"; transcript_source "ensembl"; transcript_biotype "protein_coding";
8	ensembl	five_prime_utr	13551983	13552221	0	-	.	gene_id "ENSRNOG00000021839"; gene_version "8"; transcript_id "ENSRNOT00000097345"; transcript_version "2"; gene_name "Cep126"; gene_source "ensembl"; gene_biotype "protein_coding"; transcript_name "Cep126-202"; transcript_source "ensembl"; transcript_biotype "protein_coding";
8	ensembl	five_prime_utr	13551983	13552221	0	-	.	gene_id "ENSRNOG00000021839"; gene_version "8"; transcript_id "ENSRNOT00000105514"; transcript_version "2"; gene_name "Cep126"; gene_source "ensembl"; gene_biotype "protein_coding"; transcript_name "Cep126-203"; transcript_source "ensembl"; transcript_biotype "protein_coding";
8	ensembl	five_prime_utr	13551983	13552221	0	-	.	gene_id "ENSRNOG00000021839"; gene_version "8"; transcript_id "ENSRNOT00000029887"; transcript_version "8"; gene_name "Cep126"; gene_source "ensembl"; gene_biotype "protein_coding"; transcript_name "Cep126-201"; transcript_source "ensembl"; transcript_biotype "protein_coding";
8	ensembl	five_prime_utr	13551983	13552221	0	-	.	gene_id "ENSRNOG00000021839"; gene_version "8"; transcript_id "ENSRNOT00000165865"; transcript_version "1"; gene_name "Cep126"; gene_source "ensembl"; gene_biotype "protein_coding"; transcript_name "Cep126-207"; transcript_source "ensembl"; transcript_biotype "protein_coding"; tag "Ensembl_canonical";
8	ensembl	five_prime_utr	13551983	13552221	0	-	.	gene_id "ENSRNOG00000021839"; gene_version "8"; transcript_id "ENSRNOT00000164441"; transcript_version "1"; gene_name "Cep126"; gene_source "ensembl"; gene_biotype "protein_coding"; transcript_name "Cep126-206"; transcript_source "ensembl"; transcript_biotype "protein_coding";
8	ensembl	five_prime_utr	13551983	13552221	0	-	.	gene_id "ENSRNOG00000021839"; gene_version "8"; transcript_id "ENSRNOT00000129079"; transcript_version "1"; gene_name "Cep126"; gene_source "ensembl"; gene_biotype "protein_coding"; transcript_name "Cep126-204"; transcript_source "ensembl"; transcript_biotype "protein_coding";
8	ensembl	five_prime_utr	13551983	13552221	0	-	.	gene_id "ENSRNOG00000021839"; gene_version "8"; transcript_id "ENSRNOT00000146889"; transcript_version "1"; gene_name "Cep126"; gene_source "ensembl"; gene_biotype "protein_coding"; transcript_name "Cep126-205"; transcript_source "ensembl"; transcript_biotype "protein_coding";
8	sraer114_es	exon	13559325	13561150	0.0717205051336331	-	.	gene_id "ENSRNOG00000077878"; transcript_id "ENSRNOG00000077878_tx_1"; exon_id "8_13559325_13561150_-"; exonnum "3"; txlen "2553";
8	sraer114_es	exon	13559325	13561150	0.0184610218343203	-	.	gene_id "ENSRNOG00000077878"; transcript_id "ENSRNOG00000077878_tx_2"; exon_id "8_13559325_13561150_-"; exonnum "2"; txlen "2303";
8	sraer114_es	exon	13559325	13561150	0.0132437384501985	-	.	gene_id "ENSRNOG00000077878"; transcript_id "ENSRNOG00000077878_tx_3"; exon_id "8_13559325_13561150_-"; exonnum "3"; txlen "2610";
8	ensembl	exon	13564805	13565552	0	-	.	gene_id "ENSRNOG00000077878"; gene_version "1"; transcript_id "ENSRNOT00000155500"; transcript_version "1"; exon_number "2"; gene_source "ensembl"; gene_biotype "lncRNA"; transcript_source "ensembl"; transcript_biotype "lncRNA"; exon_id "ENSRNOE00000681334"; exon_version "1"; tag "Ensembl_canonical";
8	ensembl	gene	13564805	13566180	0	-	.	gene_id "ENSRNOG00000077878"; gene_version "1"; gene_source "ensembl"; gene_biotype "lncRNA";
8	ensembl	transcript	13564805	13566180	0	-	.	gene_id "ENSRNOG00000077878"; gene_version "1"; transcript_id "ENSRNOT00000155500"; transcript_version "1"; gene_source "ensembl"; gene_biotype "lncRNA"; transcript_source "ensembl"; transcript_biotype "lncRNA"; tag "Ensembl_canonical";
8	sraer114_mid	exon	13565246	13565495	0.0717205051336331	-	.	gene_id "ENSRNOG00000077878"; transcript_id "ENSRNOG00000077878_tx_1"; exon_id "8_13565246_13565495_-"; exonnum "2"; txlen "2553";
8	sraer114_mid	exon	13565246	13565552	0.0132437384501985	-	.	gene_id "ENSRNOG00000077878"; transcript_id "ENSRNOG00000077878_tx_3"; exon_id "8_13565246_13565552_-"; exonnum "2"; txlen "2610";
8	ensembl	exon	13565704	13566180	0	-	.	gene_id "ENSRNOG00000077878"; gene_version "1"; transcript_id "ENSRNOT00000155500"; transcript_version "1"; exon_number "1"; gene_source "ensembl"; gene_biotype "lncRNA"; transcript_source "ensembl"; transcript_biotype "lncRNA"; exon_id "ENSRNOE00000742120"; exon_version "1"; tag "Ensembl_canonical";
8	ENSEMBL114_rn	exon	13565704	13566180	0.0717205051336331	-	.	gene_id "ENSRNOG00000077878"; transcript_id "ENSRNOG00000077878_tx_1"; exon_id "8_13565704_13566180_-"; exonnum "1"; txlen "2553";
8	ENSEMBL114_rn	exon	13565704	13566180	0.0184610218343203	-	.	gene_id "ENSRNOG00000077878"; transcript_id "ENSRNOG00000077878_tx_2"; exon_id "8_13565704_13566180_-"; exonnum "1"; txlen "2303";
8	ENSEMBL114_rn	exon	13565704	13566180	0.0132437384501985	-	.	gene_id "ENSRNOG00000077878"; transcript_id "ENSRNOG00000077878_tx_3"; exon_id "8_13565704_13566180_-"; exonnum "1"; txlen "2610";
8	ensembl	exon	13624037	13624772	0	-	.	gene_id "ENSRNOG00000089233"; gene_version "1"; transcript_id "ENSRNOT00000129394"; transcript_version "1"; exon_number "2"; gene_source "ensembl"; gene_biotype "lncRNA"; transcript_source "ensembl"; transcript_biotype "lncRNA"; exon_id "ENSRNOE00000732358"; exon_version "1";
8	ensembl	gene	13624037	13839053	0	-	.	gene_id "ENSRNOG00000089233"; gene_version "1"; gene_source "ensembl"; gene_biotype "lncRNA";
8	ensembl	transcript	13624037	13839053	0	-	.	gene_id "ENSRNOG00000089233"; gene_version "1"; transcript_id "ENSRNOT00000129394"; transcript_version "1"; gene_source "ensembl"; gene_biotype "lncRNA"; transcript_source "ensembl"; transcript_biotype "lncRNA";
8	ensembl	exon	13624084	13624487	0	-	.	gene_id "ENSRNOG00000089233"; gene_version "1"; transcript_id "ENSRNOT00000147329"; transcript_version "1"; exon_number "2"; gene_source "ensembl"; gene_biotype "lncRNA"; transcript_source "ensembl"; transcript_biotype "lncRNA"; exon_id "ENSRNOE00000693084"; exon_version "1";
8	ensembl	transcript	13624084	13636368	0	-	.	gene_id "ENSRNOG00000089233"; gene_version "1"; transcript_id "ENSRNOT00000147329"; transcript_version "1"; gene_source "ensembl"; gene_biotype "lncRNA"; transcript_source "ensembl"; transcript_biotype "lncRNA";
8	ensembl	exon	13624455	13624487	0	-	.	gene_id "ENSRNOG00000089233"; gene_version "1"; transcript_id "ENSRNOT00000161381"; transcript_version "1"; exon_number "2"; gene_source "ensembl"; gene_biotype "lncRNA"; transcript_source "ensembl"; transcript_biotype "lncRNA"; exon_id "ENSRNOE00000746863"; exon_version "1";
8	ensembl	transcript	13624455	13838561	0	-	.	gene_id "ENSRNOG00000089233"; gene_version "1"; transcript_id "ENSRNOT00000161381"; transcript_version "1"; gene_source "ensembl"; gene_biotype "lncRNA"; transcript_source "ensembl"; transcript_biotype "lncRNA";
8	ensembl	exon	13632225	13633289	0	-	.	gene_id "ENSRNOG00000089233"; gene_version "1"; transcript_id "ENSRNOT00000155989"; transcript_version "1"; exon_number "2"; gene_source "ensembl"; gene_biotype "lncRNA"; transcript_source "ensembl"; transcript_biotype "lncRNA"; exon_id "ENSRNOE00000787624"; exon_version "1"; tag "Ensembl_canonical";
8	ensembl	transcript	13632225	13636368	0	-	.	gene_id "ENSRNOG00000089233"; gene_version "1"; transcript_id "ENSRNOT00000155989"; transcript_version "1"; gene_source "ensembl"; gene_biotype "lncRNA"; transcript_source "ensembl"; transcript_biotype "lncRNA"; tag "Ensembl_canonical";
8	ensembl	exon	13635883	13636368	0	-	.	gene_id "ENSRNOG00000089233"; gene_version "1"; transcript_id "ENSRNOT00000147329"; transcript_version "1"; exon_number "1"; gene_source "ensembl"; gene_biotype "lncRNA"; transcript_source "ensembl"; transcript_biotype "lncRNA"; exon_id "ENSRNOE00000730727"; exon_version "1";
8	ensembl	exon	13635883	13636368	0	-	.	gene_id "ENSRNOG00000089233"; gene_version "1"; transcript_id "ENSRNOT00000155989"; transcript_version "1"; exon_number "1"; gene_source "ensembl"; gene_biotype "lncRNA"; transcript_source "ensembl"; transcript_biotype "lncRNA"; exon_id "ENSRNOE00000730727"; exon_version "1"; tag "Ensembl_canonical";
8	ensembl	exon	13765376	13767677	0	-	.	gene_id "ENSRNOG00000085404"; gene_version "1"; transcript_id "ENSRNOT00000158823"; transcript_version "1"; exon_number "2"; gene_source "ensembl"; gene_biotype "lncRNA"; transcript_source "ensembl"; transcript_biotype "lncRNA"; exon_id "ENSRNOE00000801008"; exon_version "1"; tag "Ensembl_canonical";
8	ensembl	transcript	13765376	13770427	0	-	.	gene_id "ENSRNOG00000085404"; gene_version "1"; transcript_id "ENSRNOT00000158823"; transcript_version "1"; gene_source "ensembl"; gene_biotype "lncRNA"; transcript_source "ensembl"; transcript_biotype "lncRNA"; tag "Ensembl_canonical";
8	ensembl	gene	13765376	13776248	0	-	.	gene_id "ENSRNOG00000085404"; gene_version "1"; gene_source "ensembl"; gene_biotype "lncRNA";
8	ensembl	exon	13766589	13768597	0	-	.	gene_id "ENSRNOG00000085404"; gene_version "1"; transcript_id "ENSRNOT00000157921"; transcript_version "1"; exon_number "2"; gene_source "ensembl"; gene_biotype "lncRNA"; transcript_source "ensembl"; transcript_biotype "lncRNA"; exon_id "ENSRNOE00000700458"; exon_version "1";
8	ensembl	transcript	13766589	13776248	0	-	.	gene_id "ENSRNOG00000085404"; gene_version "1"; transcript_id "ENSRNOT00000157921"; transcript_version "1"; gene_source "ensembl"; gene_biotype "lncRNA"; transcript_source "ensembl"; transcript_biotype "lncRNA";
8	ensembl	exon	13768157	13770427	0	-	.	gene_id "ENSRNOG00000085404"; gene_version "1"; transcript_id "ENSRNOT00000158823"; transcript_version "1"; exon_number "1"; gene_source "ensembl"; gene_biotype "lncRNA"; transcript_source "ensembl"; transcript_biotype "lncRNA"; exon_id "ENSRNOE00000677379"; exon_version "1"; tag "Ensembl_canonical";
8	ensembl	exon	13770436	13771364	0	-	.	gene_id "ENSRNOG00000077465"; gene_version "1"; transcript_id "ENSRNOT00000146191"; transcript_version "1"; exon_number "2"; gene_source "ensembl"; gene_biotype "lncRNA"; transcript_source "ensembl"; transcript_biotype "lncRNA"; exon_id "ENSRNOE00000815095"; exon_version "1"; tag "Ensembl_canonical";
8	ensembl	gene	13770436	13779886	0	-	.	gene_id "ENSRNOG00000077465"; gene_version "1"; gene_source "ensembl"; gene_biotype "lncRNA";
8	ensembl	transcript	13770436	13779886	0	-	.	gene_id "ENSRNOG00000077465"; gene_version "1"; transcript_id "ENSRNOT00000146191"; transcript_version "1"; gene_source "ensembl"; gene_biotype "lncRNA"; transcript_source "ensembl"; transcript_biotype "lncRNA"; tag "Ensembl_canonical";
8	ensembl	exon	13776182	13776248	0	-	.	gene_id "ENSRNOG00000085404"; gene_version "1"; transcript_id "ENSRNOT00000157921"; transcript_version "1"; exon_number "1"; gene_source "ensembl"; gene_biotype "lncRNA"; transcript_source "ensembl"; transcript_biotype "lncRNA"; exon_id "ENSRNOE00000743353"; exon_version "1";
8	ensembl	exon	13779093	13779886	0	-	.	gene_id "ENSRNOG00000077465"; gene_version "1"; transcript_id "ENSRNOT00000146191"; transcript_version "1"; exon_number "1"; gene_source "ensembl"; gene_biotype "lncRNA"; transcript_source "ensembl"; transcript_biotype "lncRNA"; exon_id "ENSRNOE00000748089"; exon_version "1"; tag "Ensembl_canonical";
8	ensembl	exon	13838312	13838561	0	-	.	gene_id "ENSRNOG00000089233"; gene_version "1"; transcript_id "ENSRNOT00000161381"; transcript_version "1"; exon_number "1"; gene_source "ensembl"; gene_biotype "lncRNA"; transcript_source "ensembl"; transcript_biotype "lncRNA"; exon_id "ENSRNOE00000693347"; exon_version "1";
8	ensembl	exon	13838752	13839053	0	-	.	gene_id "ENSRNOG00000089233"; gene_version "1"; transcript_id "ENSRNOT00000129394"; transcript_version "1"; exon_number "1"; gene_source "ensembl"; gene_biotype "lncRNA"; transcript_source "ensembl"; transcript_biotype "lncRNA"; exon_id "ENSRNOE00000735457"; exon_version "1";
8	ensembl	exon	13881095	13881303	0	-	.	gene_id "ENSRNOG00000089601"; gene_version "1"; transcript_id "ENSRNOT00000132013"; transcript_version "1"; exon_number "3"; gene_source "ensembl"; gene_biotype "lncRNA"; transcript_source "ensembl"; transcript_biotype "lncRNA"; exon_id "ENSRNOE00000792595"; exon_version "1"; tag "Ensembl_canonical";
8	ensembl	gene	13881095	13891888	0	-	.	gene_id "ENSRNOG00000089601"; gene_version "1"; gene_source "ensembl"; gene_biotype "lncRNA";
8	ensembl	transcript	13881095	13891888	0	-	.	gene_id "ENSRNOG00000089601"; gene_version "1"; transcript_id "ENSRNOT00000132013"; transcript_version "1"; gene_source "ensembl"; gene_biotype "lncRNA"; transcript_source "ensembl"; transcript_biotype "lncRNA"; tag "Ensembl_canonical";
8	ensembl	exon	13881910	13882146	0	-	.	gene_id "ENSRNOG00000089601"; gene_version "1"; transcript_id "ENSRNOT00000132013"; transcript_version "1"; exon_number "2"; gene_source "ensembl"; gene_biotype "lncRNA"; transcript_source "ensembl"; transcript_biotype "lncRNA"; exon_id "ENSRNOE00000807189"; exon_version "1"; tag "Ensembl_canonical";
8	ensembl	exon	13891815	13891888	0	-	.	gene_id "ENSRNOG00000089601"; gene_version "1"; transcript_id "ENSRNOT00000132013"; transcript_version "1"; exon_number "1"; gene_source "ensembl"; gene_biotype "lncRNA"; transcript_source "ensembl"; transcript_biotype "lncRNA"; exon_id "ENSRNOE00000692123"; exon_version "1"; tag "Ensembl_canonical";
8	sraer114_es	exon	13948241	13948523	0.00498582310118951	-	.	gene_id "sraer114_gene_52264"; transcript_id "sraer114_gene_52264_tx_4"; exon_id "8_13948241_13948523_-"; exonnum "5"; txlen "1904";
8	sraer114_es	exon	13948241	13948523	0.00498582310118951	-	.	gene_id "sraer114_gene_52264"; transcript_id "sraer114_gene_52264_tx_5"; exon_id "8_13948241_13948523_-"; exonnum "4"; txlen "1768";
8	sraer114_es	exon	13948241	13948523	0.00398865848095161	-	.	gene_id "sraer114_gene_52264"; transcript_id "sraer114_gene_52264_tx_7"; exon_id "8_13948241_13948523_-"; exonnum "4"; txlen "1802";
8	sraer114_mid	exon	13948870	13948971	0.00498582310118951	-	.	gene_id "sraer114_gene_52264"; transcript_id "sraer114_gene_52264_tx_4"; exon_id "8_13948870_13948971_-"; exonnum "4"; txlen "1904";
8	sraer114_mid	exon	13948870	13948971	0.00498582310118951	-	.	gene_id "sraer114_gene_52264"; transcript_id "sraer114_gene_52264_tx_5"; exon_id "8_13948870_13948971_-"; exonnum "3"; txlen "1768";
8	sraer114_mid	exon	13949148	13949283	0.00498582310118951	-	.	gene_id "sraer114_gene_52264"; transcript_id "sraer114_gene_52264_tx_4"; exon_id "8_13949148_13949283_-"; exonnum "3"; txlen "1904";
8	sraer114_mid	exon	13949148	13949283	0.00398865848095161	-	.	gene_id "sraer114_gene_52264"; transcript_id "sraer114_gene_52264_tx_7"; exon_id "8_13949148_13949283_-"; exonnum "3"; txlen "1802";
8	sraer114_mid	exon	13955982	13956073	0.00498582310118951	-	.	gene_id "sraer114_gene_52264"; transcript_id "sraer114_gene_52264_tx_4"; exon_id "8_13955982_13956073_-"; exonnum "2"; txlen "1904";
8	sraer114_mid	exon	13955982	13956073	0.00498582310118951	-	.	gene_id "sraer114_gene_52264"; transcript_id "sraer114_gene_52264_tx_5"; exon_id "8_13955982_13956073_-"; exonnum "2"; txlen "1768";
8	sraer114_mid	exon	13955982	13956073	0.00398865848095161	-	.	gene_id "sraer114_gene_52264"; transcript_id "sraer114_gene_52264_tx_7"; exon_id "8_13955982_13956073_-"; exonnum "2"; txlen "1802";
8	sraer114_ss	exon	13959311	13960601	0.00498582310118951	-	.	gene_id "sraer114_gene_52264"; transcript_id "sraer114_gene_52264_tx_4"; exon_id "8_13959311_13960601_-"; exonnum "1"; txlen "1904";
8	sraer114_ss	exon	13959311	13960601	0.00498582310118951	-	.	gene_id "sraer114_gene_52264"; transcript_id "sraer114_gene_52264_tx_5"; exon_id "8_13959311_13960601_-"; exonnum "1"; txlen "1768";
8	sraer114_ss	exon	13959311	13960601	0.00398865848095161	-	.	gene_id "sraer114_gene_52264"; transcript_id "sraer114_gene_52264_tx_7"; exon_id "8_13959311_13960601_-"; exonnum "1"; txlen "1802";
8	ensembl	three_prime_utr	13982405	13982485	0	-	.	gene_id "ENSRNOG00000032531"; gene_version "6"; transcript_id "ENSRNOT00000019871"; transcript_version "8"; gene_name "LOC100362400"; gene_source "ensembl"; gene_biotype "protein_coding"; transcript_name "LOC100362400-201"; transcript_source "ensembl"; transcript_biotype "protein_coding"; tag "Ensembl_canonical";
8	ensembl	exon	13982405	13982587	0	-	.	gene_id "ENSRNOG00000032531"; gene_version "6"; transcript_id "ENSRNOT00000019871"; transcript_version "8"; exon_number "2"; gene_name "LOC100362400"; gene_source "ensembl"; gene_biotype "protein_coding"; transcript_name "LOC100362400-201"; transcript_source "ensembl"; transcript_biotype "protein_coding"; exon_id "ENSRNOE00000302599"; exon_version "4"; tag "Ensembl_canonical";
8	ensembl	gene	13982405	13983148	0	-	.	gene_id "ENSRNOG00000032531"; gene_version "6"; gene_name "LOC100362400"; gene_source "ensembl"; gene_biotype "protein_coding";
8	ensembl	transcript	13982405	13983148	0	-	.	gene_id "ENSRNOG00000032531"; gene_version "6"; transcript_id "ENSRNOT00000019871"; transcript_version "8"; gene_name "LOC100362400"; gene_source "ensembl"; gene_biotype "protein_coding"; transcript_name "LOC100362400-201"; transcript_source "ensembl"; transcript_biotype "protein_coding"; tag "Ensembl_canonical";
8	ensembl	stop_codon	13982486	13982488	0	-	0	gene_id "ENSRNOG00000032531"; gene_version "6"; transcript_id "ENSRNOT00000019871"; transcript_version "8"; exon_number "2"; gene_name "LOC100362400"; gene_source "ensembl"; gene_biotype "protein_coding"; transcript_name "LOC100362400-201"; transcript_source "ensembl"; transcript_biotype "protein_coding"; tag "Ensembl_canonical";
8	ensembl	CDS	13982489	13982587	0	-	0	gene_id "ENSRNOG00000032531"; gene_version "6"; transcript_id "ENSRNOT00000019871"; transcript_version "8"; exon_number "2"; gene_name "LOC100362400"; gene_source "ensembl"; gene_biotype "protein_coding"; transcript_name "LOC100362400-201"; transcript_source "ensembl"; transcript_biotype "protein_coding"; protein_id "ENSRNOP00000083060"; protein_version "2"; tag "Ensembl_canonical";
8	ensembl	CDS	13982615	13983109	0	-	0	gene_id "ENSRNOG00000032531"; gene_version "6"; transcript_id "ENSRNOT00000019871"; transcript_version "8"; exon_number "1"; gene_name "LOC100362400"; gene_source "ensembl"; gene_biotype "protein_coding"; transcript_name "LOC100362400-201"; transcript_source "ensembl"; transcript_biotype "protein_coding"; protein_id "ENSRNOP00000083060"; protein_version "2"; tag "Ensembl_canonical";
8	ensembl	exon	13982615	13983148	0	-	.	gene_id "ENSRNOG00000032531"; gene_version "6"; transcript_id "ENSRNOT00000019871"; transcript_version "8"; exon_number "1"; gene_name "LOC100362400"; gene_source "ensembl"; gene_biotype "protein_coding"; transcript_name "LOC100362400-201"; transcript_source "ensembl"; transcript_biotype "protein_coding"; exon_id "ENSRNOE00000314344"; exon_version "4"; tag "Ensembl_canonical";
8	ensembl	start_codon	13983107	13983109	0	-	0	gene_id "ENSRNOG00000032531"; gene_version "6"; transcript_id "ENSRNOT00000019871"; transcript_version "8"; exon_number "1"; gene_name "LOC100362400"; gene_source "ensembl"; gene_biotype "protein_coding"; transcript_name "LOC100362400-201"; transcript_source "ensembl"; transcript_biotype "protein_coding"; tag "Ensembl_canonical";
8	ensembl	five_prime_utr	13983110	13983148	0	-	.	gene_id "ENSRNOG00000032531"; gene_version "6"; transcript_id "ENSRNOT00000019871"; transcript_version "8"; gene_name "LOC100362400"; gene_source "ensembl"; gene_biotype "protein_coding"; transcript_name "LOC100362400-201"; transcript_source "ensembl"; transcript_biotype "protein_coding"; tag "Ensembl_canonical";
8	sraer114_es	exon	14002920	14003431	0.142207976236815	-	.	gene_id "sraer114_gene_52264"; transcript_id "sraer114_gene_52264_tx_1"; exon_id "8_14002920_14003431_-"; exonnum "3"; txlen "888";
8	sraer114_es	exon	14002977	14003375	0.0512509574770312	-	.	gene_id "sraer114_gene_52264"; transcript_id "sraer114_gene_52264_tx_2"; exon_id "8_14002977_14003375_-"; exonnum "3"; txlen "775";
8	sraer114_mid	exon	14004115	14004304	0.142207976236815	-	.	gene_id "sraer114_gene_52264"; transcript_id "sraer114_gene_52264_tx_1"; exon_id "8_14004115_14004304_-"; exonnum "2"; txlen "888";
8	sraer114_mid	exon	14004115	14004304	0.0512509574770312	-	.	gene_id "sraer114_gene_52264"; transcript_id "sraer114_gene_52264_tx_2"; exon_id "8_14004115_14004304_-"; exonnum "2"; txlen "775";
8	sraer114_ss	exon	14004681	14004866	0.142207976236815	-	.	gene_id "sraer114_gene_52264"; transcript_id "sraer114_gene_52264_tx_1"; exon_id "8_14004681_14004866_-"; exonnum "1"; txlen "888";
8	sraer114_ss	exon	14004681	14004866	0.0512509574770312	-	.	gene_id "sraer114_gene_52264"; transcript_id "sraer114_gene_52264_tx_2"; exon_id "8_14004681_14004866_-"; exonnum "1"; txlen "775";
8	sraer114_es	exon	14022194	14022628	0.00423296621836885	-	.	gene_id "sraer114_gene_52264"; transcript_id "sraer114_gene_52264_tx_6"; exon_id "8_14022194_14022628_-"; exonnum "2"; txlen "511";
8	sraer114_mid	exon	14037618	14037693	0.00423296621836885	-	.	gene_id "sraer114_gene_52264"; transcript_id "sraer114_gene_52264_tx_6"; exon_id "8_14037618_14037693_-"; exonnum "1"; txlen "511";
8	sraer114_es	exon	14057775	14058362	0.06452176206406	-	.	gene_id "sraer114_gene_54261"; transcript_id "sraer114_gene_54261_tx_1"; exon_id "8_14057775_14058362_-"; exonnum "3"; txlen "732";
8	sraer114_mid	exon	14062195	14062281	0.06452176206406	-	.	gene_id "sraer114_gene_54261"; transcript_id "sraer114_gene_54261_tx_1"; exon_id "8_14062195_14062281_-"; exonnum "2"; txlen "732";
8	sraer114_ss	exon	14073509	14073565	0.06452176206406	-	.	gene_id "sraer114_gene_54261"; transcript_id "sraer114_gene_54261_tx_1"; exon_id "8_14073509_14073565_-"; exonnum "1"; txlen "732";
8	ensembl	gene	14108570	14108694	0	-	.	gene_id "ENSRNOG00000055808"; gene_version "3"; gene_name "LOC120094508"; gene_source "ensembl"; gene_biotype "snoRNA";
8	ensembl	transcript	14108570	14108694	0	-	.	gene_id "ENSRNOG00000055808"; gene_version "3"; transcript_id "ENSRNOT00000083797"; transcript_version "3"; gene_name "LOC120094508"; gene_source "ensembl"; gene_biotype "snoRNA"; transcript_name "LOC120094508-201"; transcript_source "ensembl"; transcript_biotype "snoRNA"; tag "Ensembl_canonical";
8	ensembl	exon	14108570	14108694	0	-	.	gene_id "ENSRNOG00000055808"; gene_version "3"; transcript_id "ENSRNOT00000083797"; transcript_version "3"; exon_number "1"; gene_name "LOC120094508"; gene_source "ensembl"; gene_biotype "snoRNA"; transcript_name "LOC120094508-201"; transcript_source "ensembl"; transcript_biotype "snoRNA"; exon_id "ENSRNOE00000550676"; exon_version "1"; tag "Ensembl_canonical";
8	ensembl	exon	14156975	14157981	0	-	.	gene_id "ENSRNOG00000085565"; gene_version "1"; transcript_id "ENSRNOT00000155914"; transcript_version "1"; exon_number "6"; gene_source "ensembl"; gene_biotype "lncRNA"; transcript_source "ensembl"; transcript_biotype "lncRNA"; exon_id "ENSRNOE00000755462"; exon_version "1"; tag "Ensembl_canonical";
8	ensembl	transcript	14156975	14226097	0	-	.	gene_id "ENSRNOG00000085565"; gene_version "1"; transcript_id "ENSRNOT00000155914"; transcript_version "1"; gene_source "ensembl"; gene_biotype "lncRNA"; transcript_source "ensembl"; transcript_biotype "lncRNA"; tag "Ensembl_canonical";
8	ensembl	gene	14156975	14269189	0	-	.	gene_id "ENSRNOG00000085565"; gene_version "1"; gene_source "ensembl"; gene_biotype "lncRNA";
8	ensembl	exon	14157441	14157981	0	-	.	gene_id "ENSRNOG00000085565"; gene_version "1"; transcript_id "ENSRNOT00000139864"; transcript_version "1"; exon_number "2"; gene_source "ensembl"; gene_biotype "lncRNA"; transcript_source "ensembl"; transcript_biotype "lncRNA"; exon_id "ENSRNOE00000677780"; exon_version "1";
8	ENSEMBL114_rn	exon	14157441	14157981	0.0424266802441472	-	.	gene_id "ENSRNOG00000085565"; transcript_id "ENSRNOG00000085565_tx_20"; exon_id "8_14157441_14157981_-"; exonnum "9"; txlen "1617";
8	ENSEMBL114_rn	exon	14157441	14157981	0.0424266802441472	-	.	gene_id "ENSRNOG00000085565"; transcript_id "ENSRNOG00000085565_tx_21"; exon_id "8_14157441_14157981_-"; exonnum "7"; txlen "1452";
8	ENSEMBL114_rn	exon	14157441	14157981	0.0202770675244616	-	.	gene_id "ENSRNOG00000085565"; transcript_id "ENSRNOG00000085565_tx_35"; exon_id "8_14157441_14157981_-"; exonnum "7"; txlen "1360";
8	ENSEMBL114_rn	exon	14157441	14157981	0.0123048136635078	-	.	gene_id "ENSRNOG00000085565"; transcript_id "ENSRNOG00000085565_tx_53"; exon_id "8_14157441_14157981_-"; exonnum "8"; txlen "1506";
8	ENSEMBL114_rn	exon	14157441	14157981	0.0107832084844698	-	.	gene_id "ENSRNOG00000085565"; transcript_id "ENSRNOG00000085565_tx_57"; exon_id "8_14157441_14157981_-"; exonnum "9"; txlen "1392";
8	ENSEMBL114_rn	exon	14157441	14157981	0.0107832084844698	-	.	gene_id "ENSRNOG00000085565"; transcript_id "ENSRNOG00000085565_tx_58"; exon_id "8_14157441_14157981_-"; exonnum "11"; txlen "1839";
8	ENSEMBL114_rn	exon	14157441	14157981	0.0107832084844698	-	.	gene_id "ENSRNOG00000085565"; transcript_id "ENSRNOG00000085565_tx_59"; exon_id "8_14157441_14157981_-"; exonnum "10"; txlen "1693";
8	ENSEMBL114_rn	exon	14157441	14157981	0.0883889171753066	-	.	gene_id "ENSRNOG00000085565"; transcript_id "ENSRNOG00000085565_tx_6"; exon_id "8_14157441_14157981_-"; exonnum "8"; txlen "1485";
8	ENSEMBL114_rn	exon	14157441	14157981	0.00983222552902041	-	.	gene_id "ENSRNOG00000085565"; transcript_id "ENSRNOG00000085565_tx_64"; exon_id "8_14157441_14157981_-"; exonnum "9"; txlen "1674";
8	ENSEMBL114_rn	exon	14157441	14157981	0.00983222552902041	-	.	gene_id "ENSRNOG00000085565"; transcript_id "ENSRNOG00000085565_tx_65"; exon_id "8_14157441_14157981_-"; exonnum "7"; txlen "1227";
8	ENSEMBL114_rn	exon	14157441	14157981	0.067175577053233	-	.	gene_id "ENSRNOG00000085565"; transcript_id "ENSRNOG00000085565_tx_7"; exon_id "8_14157441_14157981_-"; exonnum "6"; txlen "1320";
8	ensembl	transcript	14157441	14174748	0	-	.	gene_id "ENSRNOG00000085565"; gene_version "1"; transcript_id "ENSRNOT00000139864"; transcript_version "1"; gene_source "ensembl"; gene_biotype "lncRNA"; transcript_source "ensembl"; transcript_biotype "lncRNA";
8	ensembl	exon	14174210	14174748	0	-	.	gene_id "ENSRNOG00000085565"; gene_version "1"; transcript_id "ENSRNOT00000139864"; transcript_version "1"; exon_number "1"; gene_source "ensembl"; gene_biotype "lncRNA"; transcript_source "ensembl"; transcript_biotype "lncRNA"; exon_id "ENSRNOE00000758157"; exon_version "1";
8	sraer114_es	exon	14184611	14184795	0.0498029349017948	-	.	gene_id "ENSRNOG00000085565"; transcript_id "ENSRNOG00000085565_tx_10"; exon_id "8_14184611_14184795_-"; exonnum "10"; txlen "1337";
8	sraer114_es	exon	14184611	14184795	0.0498029349017948	-	.	gene_id "ENSRNOG00000085565"; transcript_id "ENSRNOG00000085565_tx_11"; exon_id "8_14184611_14184795_-"; exonnum "11"; txlen "1483";
8	sraer114_es	exon	14184611	14184795	0.0490629351467933	-	.	gene_id "ENSRNOG00000085565"; transcript_id "ENSRNOG00000085565_tx_12"; exon_id "8_14184611_14184795_-"; exonnum "7"; txlen "1120";
8	sraer114_es	exon	14184611	14184795	0.0490629351467933	-	.	gene_id "ENSRNOG00000085565"; transcript_id "ENSRNOG00000085565_tx_13"; exon_id "8_14184611_14184795_-"; exonnum "6"; txlen "974";
8	sraer114_es	exon	14184611	14184795	0.04887759694564	-	.	gene_id "ENSRNOG00000085565"; transcript_id "ENSRNOG00000085565_tx_14"; exon_id "8_14184611_14184795_-"; exonnum "7"; txlen "838";
8	sraer114_es	exon	14184611	14184795	0.0488519519463455	-	.	gene_id "ENSRNOG00000085565"; transcript_id "ENSRNOG00000085565_tx_15"; exon_id "8_14184611_14184795_-"; exonnum "9"; txlen "1318";
8	sraer114_es	exon	14184611	14184795	0.0488519519463455	-	.	gene_id "ENSRNOG00000085565"; transcript_id "ENSRNOG00000085565_tx_16"; exon_id "8_14184611_14184795_-"; exonnum "8"; txlen "1172";
8	sraer114_es	exon	14184611	14184795	0.0476876886734273	-	.	gene_id "ENSRNOG00000085565"; transcript_id "ENSRNOG00000085565_tx_17"; exon_id "8_14184611_14184795_-"; exonnum "9"; txlen "1036";
8	sraer114_es	exon	14184611	14184795	0.0471658276258311	-	.	gene_id "ENSRNOG00000085565"; transcript_id "ENSRNOG00000085565_tx_18"; exon_id "8_14184611_14184795_-"; exonnum "5"; txlen "673";
8	sraer114_es	exon	14184611	14184795	0.0467367057179779	-	.	gene_id "ENSRNOG00000085565"; transcript_id "ENSRNOG00000085565_tx_19"; exon_id "8_14184611_14184795_-"; exonnum "7"; txlen "871";
8	sraer114_es	exon	14184611	14184795	0.029538252954744	-	.	gene_id "ENSRNOG00000085565"; transcript_id "ENSRNOG00000085565_tx_23"; exon_id "8_14184611_14184795_-"; exonnum "9"; txlen "1198";
8	sraer114_es	exon	14184611	14184795	0.029538252954744	-	.	gene_id "ENSRNOG00000085565"; transcript_id "ENSRNOG00000085565_tx_24"; exon_id "8_14184611_14184795_-"; exonnum "8"; txlen "897";
8	sraer114_es	exon	14184611	14184795	0.029538252954744	-	.	gene_id "ENSRNOG00000085565"; transcript_id "ENSRNOG00000085565_tx_25"; exon_id "8_14184611_14184795_-"; exonnum "10"; txlen "1344";
8	sraer114_es	exon	14184611	14184795	0.029538252954744	-	.	gene_id "ENSRNOG00000085565"; transcript_id "ENSRNOG00000085565_tx_26"; exon_id "8_14184611_14184795_-"; exonnum "8"; txlen "1179";
8	sraer114_es	exon	14184611	14184795	0.029538252954744	-	.	gene_id "ENSRNOG00000085565"; transcript_id "ENSRNOG00000085565_tx_27"; exon_id "8_14184611_14184795_-"; exonnum "7"; txlen "1033";
8	sraer114_es	exon	14184611	14184795	0.029538252954744	-	.	gene_id "ENSRNOG00000085565"; transcript_id "ENSRNOG00000085565_tx_28"; exon_id "8_14184611_14184795_-"; exonnum "6"; txlen "732";
8	sraer114_es	exon	14184611	14184795	0.0259670376692253	-	.	gene_id "ENSRNOG00000085565"; transcript_id "ENSRNOG00000085565_tx_29"; exon_id "8_14184611_14184795_-"; exonnum "11"; txlen "1480";
8	sraer114_es	exon	14184611	14184795	0.172776638154187	-	.	gene_id "ENSRNOG00000085565"; transcript_id "ENSRNOG00000085565_tx_3"; exon_id "8_14184611_14184795_-"; exonnum "6"; txlen "724";
8	sraer114_es	exon	14184611	14184795	0.0259670376692253	-	.	gene_id "ENSRNOG00000085565"; transcript_id "ENSRNOG00000085565_tx_30"; exon_id "8_14184611_14184795_-"; exonnum "10"; txlen "1334";
8	sraer114_es	exon	14184611	14184795	0.0246582054247936	-	.	gene_id "ENSRNOG00000085565"; transcript_id "ENSRNOG00000085565_tx_31"; exon_id "8_14184611_14184795_-"; exonnum "9"; txlen "1033";
8	sraer114_es	exon	14184611	14184795	0.0239751910230051	-	.	gene_id "ENSRNOG00000085565"; transcript_id "ENSRNOG00000085565_tx_32"; exon_id "8_14184611_14184795_-"; exonnum "8"; txlen "1136";
8	sraer114_es	exon	14184611	14184795	0.0239751910230051	-	.	gene_id "ENSRNOG00000085565"; transcript_id "ENSRNOG00000085565_tx_33"; exon_id "8_14184611_14184795_-"; exonnum "9"; txlen "1282";
8	sraer114_es	exon	14184611	14184795	0.0228844974859787	-	.	gene_id "ENSRNOG00000085565"; transcript_id "ENSRNOG00000085565_tx_34"; exon_id "8_14184611_14184795_-"; exonnum "7"; txlen "835";
8	sraer114_es	exon	14184611	14184795	0.0200640805350292	-	.	gene_id "ENSRNOG00000085565"; transcript_id "ENSRNOG00000085565_tx_36"; exon_id "8_14184611_14184795_-"; exonnum "10"; txlen "1368";
8	sraer114_es	exon	14184611	14184795	0.0200640805350292	-	.	gene_id "ENSRNOG00000085565"; transcript_id "ENSRNOG00000085565_tx_37"; exon_id "8_14184611_14184795_-"; exonnum "8"; txlen "1203";
8	sraer114_es	exon	14184611	14184795	0.0193780220237685	-	.	gene_id "ENSRNOG00000085565"; transcript_id "ENSRNOG00000085565_tx_38"; exon_id "8_14184611_14184795_-"; exonnum "12"; txlen "1566";
8	sraer114_es	exon	14184611	14184795	0.0193780220237685	-	.	gene_id "ENSRNOG00000085565"; transcript_id "ENSRNOG00000085565_tx_39"; exon_id "8_14184611_14184795_-"; exonnum "10"; txlen "1401";
8	sraer114_es	exon	14184611	14184795	0.0186889651841055	-	.	gene_id "ENSRNOG00000085565"; transcript_id "ENSRNOG00000085565_tx_40"; exon_id "8_14184611_14184795_-"; exonnum "9"; txlen "1278";
8	sraer114_es	exon	14184611	14184795	0.0186889651841055	-	.	gene_id "ENSRNOG00000085565"; transcript_id "ENSRNOG00000085565_tx_41"; exon_id "8_14184611_14184795_-"; exonnum "8"; txlen "977";
8	sraer114_es	exon	14184611	14184795	0.0186889651841055	-	.	gene_id "ENSRNOG00000085565"; transcript_id "ENSRNOG00000085565_tx_42"; exon_id "8_14184611_14184795_-"; exonnum "10"; txlen "1424";
8	sraer114_es	exon	14184611	14184795	0.0186889651841055	-	.	gene_id "ENSRNOG00000085565"; transcript_id "ENSRNOG00000085565_tx_43"; exon_id "8_14184611_14184795_-"; exonnum "8"; txlen "1259";
8	sraer114_es	exon	14184611	14184795	0.0186889651841055	-	.	gene_id "ENSRNOG00000085565"; transcript_id "ENSRNOG00000085565_tx_44"; exon_id "8_14184611_14184795_-"; exonnum "7"; txlen "1113";
8	sraer114_es	exon	14184611	14184795	0.0186889651841055	-	.	gene_id "ENSRNOG00000085565"; transcript_id "ENSRNOG00000085565_tx_45"; exon_id "8_14184611_14184795_-"; exonnum "6"; txlen "812";
8	sraer114_es	exon	14184611	14184795	0.0156539297123263	-	.	gene_id "ENSRNOG00000085565"; transcript_id "ENSRNOG00000085565_tx_46"; exon_id "8_14184611_14184795_-"; exonnum "11"; txlen "1427";
8	sraer114_es	exon	14184611	14184795	0.0156539297123263	-	.	gene_id "ENSRNOG00000085565"; transcript_id "ENSRNOG00000085565_tx_47"; exon_id "8_14184611_14184795_-"; exonnum "9"; txlen "1262";
8	sraer114_es	exon	14184611	14184795	0.0130918423565241	-	.	gene_id "ENSRNOG00000085565"; transcript_id "ENSRNOG00000085565_tx_49"; exon_id "8_14184611_14184795_-"; exonnum "9"; txlen "1195";
8	sraer114_es	exon	14184611	14184795	0.0130918423565241	-	.	gene_id "ENSRNOG00000085565"; transcript_id "ENSRNOG00000085565_tx_50"; exon_id "8_14184611_14184795_-"; exonnum "10"; txlen "1341";
8	sraer114_es	exon	14184611	14184795	0.0130918423565241	-	.	gene_id "ENSRNOG00000085565"; transcript_id "ENSRNOG00000085565_tx_51"; exon_id "8_14184611_14184795_-"; exonnum "8"; txlen "894";
8	sraer114_es	exon	14184611	14184795	0.0117014265019079	-	.	gene_id "ENSRNOG00000085565"; transcript_id "ENSRNOG00000085565_tx_55"; exon_id "8_14184611_14184795_-"; exonnum "10"; txlen "1365";
8	sraer114_es	exon	14184611	14184795	0.0117014265019079	-	.	gene_id "ENSRNOG00000085565"; transcript_id "ENSRNOG00000085565_tx_56"; exon_id "8_14184611_14184795_-"; exonnum "12"; txlen "1563";
8	sraer114_es	exon	14184611	14184795	0.00989359056272737	-	.	gene_id "ENSRNOG00000085565"; transcript_id "ENSRNOG00000085565_tx_62"; exon_id "8_14184611_14184795_-"; exonnum "11"; txlen "1507";
8	sraer114_es	exon	14184611	14184795	0.00989359056272737	-	.	gene_id "ENSRNOG00000085565"; transcript_id "ENSRNOG00000085565_tx_63"; exon_id "8_14184611_14184795_-"; exonnum "9"; txlen "1342";
8	sraer114_es	exon	14184611	14184795	0.0502041146933326	-	.	gene_id "ENSRNOG00000085565"; transcript_id "ENSRNOG00000085565_tx_8"; exon_id "8_14184611_14184795_-"; exonnum "8"; txlen "1139";
8	sraer114_es	exon	14184611	14184795	0.0502041146933326	-	.	gene_id "ENSRNOG00000085565"; transcript_id "ENSRNOG00000085565_tx_9"; exon_id "8_14184611_14184795_-"; exonnum "9"; txlen "1285";
8	ensembl	exon	14185728	14186138	0	-	.	gene_id "ENSRNOG00000085565"; gene_version "1"; transcript_id "ENSRNOT00000153987"; transcript_version "1"; exon_number "7"; gene_source "ensembl"; gene_biotype "lncRNA"; transcript_source "ensembl"; transcript_biotype "lncRNA"; exon_id "ENSRNOE00000814857"; exon_version "1";
8	ensembl	transcript	14185728	14218860	0	-	.	gene_id "ENSRNOG00000085565"; gene_version "1"; transcript_id "ENSRNOT00000153987"; transcript_version "1"; gene_source "ensembl"; gene_biotype "lncRNA"; transcript_source "ensembl"; transcript_biotype "lncRNA";
8	ensembl	exon	14186022	14186138	0	-	.	gene_id "ENSRNOG00000085565"; gene_version "1"; transcript_id "ENSRNOT00000155914"; transcript_version "1"; exon_number "5"; gene_source "ensembl"; gene_biotype "lncRNA"; transcript_source "ensembl"; transcript_biotype "lncRNA"; exon_id "ENSRNOE00000711079"; exon_version "1"; tag "Ensembl_canonical";
8	ENSEMBL114_rn	exon	14186022	14186138	0.0498029349017948	-	.	gene_id "ENSRNOG00000085565"; transcript_id "ENSRNOG00000085565_tx_10"; exon_id "8_14186022_14186138_-"; exonnum "9"; txlen "1337";
8	ENSEMBL114_rn	exon	14186022	14186138	0.0498029349017948	-	.	gene_id "ENSRNOG00000085565"; transcript_id "ENSRNOG00000085565_tx_11"; exon_id "8_14186022_14186138_-"; exonnum "10"; txlen "1483";
8	ENSEMBL114_rn	exon	14186022	14186138	0.0490629351467933	-	.	gene_id "ENSRNOG00000085565"; transcript_id "ENSRNOG00000085565_tx_12"; exon_id "8_14186022_14186138_-"; exonnum "6"; txlen "1120";
8	ENSEMBL114_rn	exon	14186022	14186138	0.0490629351467933	-	.	gene_id "ENSRNOG00000085565"; transcript_id "ENSRNOG00000085565_tx_13"; exon_id "8_14186022_14186138_-"; exonnum "5"; txlen "974";
8	ENSEMBL114_rn	exon	14186022	14186138	0.04887759694564	-	.	gene_id "ENSRNOG00000085565"; transcript_id "ENSRNOG00000085565_tx_14"; exon_id "8_14186022_14186138_-"; exonnum "6"; txlen "838";
8	ENSEMBL114_rn	exon	14186022	14186138	0.0488519519463455	-	.	gene_id "ENSRNOG00000085565"; transcript_id "ENSRNOG00000085565_tx_15"; exon_id "8_14186022_14186138_-"; exonnum "8"; txlen "1318";
8	ENSEMBL114_rn	exon	14186022	14186138	0.0488519519463455	-	.	gene_id "ENSRNOG00000085565"; transcript_id "ENSRNOG00000085565_tx_16"; exon_id "8_14186022_14186138_-"; exonnum "7"; txlen "1172";
8	ENSEMBL114_rn	exon	14186022	14186138	0.0476876886734273	-	.	gene_id "ENSRNOG00000085565"; transcript_id "ENSRNOG00000085565_tx_17"; exon_id "8_14186022_14186138_-"; exonnum "8"; txlen "1036";
8	ENSEMBL114_rn	exon	14186022	14186138	0.0471658276258311	-	.	gene_id "ENSRNOG00000085565"; transcript_id "ENSRNOG00000085565_tx_18"; exon_id "8_14186022_14186138_-"; exonnum "4"; txlen "673";
8	ENSEMBL114_rn	exon	14186022	14186138	0.0467367057179779	-	.	gene_id "ENSRNOG00000085565"; transcript_id "ENSRNOG00000085565_tx_19"; exon_id "8_14186022_14186138_-"; exonnum "6"; txlen "871";
8	ENSEMBL114_rn	exon	14186022	14186138	0.195242114283564	-	.	gene_id "ENSRNOG00000085565"; transcript_id "ENSRNOG00000085565_tx_2"; exon_id "8_14186022_14186138_-"; exonnum "6"; txlen "735";
8	ENSEMBL114_rn	exon	14186022	14186138	0.0424266802441472	-	.	gene_id "ENSRNOG00000085565"; transcript_id "ENSRNOG00000085565_tx_20"; exon_id "8_14186022_14186138_-"; exonnum "8"; txlen "1617";
8	ENSEMBL114_rn	exon	14186022	14186138	0.0424266802441472	-	.	gene_id "ENSRNOG00000085565"; transcript_id "ENSRNOG00000085565_tx_21"; exon_id "8_14186022_14186138_-"; exonnum "6"; txlen "1452";
8	ENSEMBL114_rn	exon	14186022	14186138	0.029538252954744	-	.	gene_id "ENSRNOG00000085565"; transcript_id "ENSRNOG00000085565_tx_23"; exon_id "8_14186022_14186138_-"; exonnum "8"; txlen "1198";
8	ENSEMBL114_rn	exon	14186022	14186138	0.029538252954744	-	.	gene_id "ENSRNOG00000085565"; transcript_id "ENSRNOG00000085565_tx_24"; exon_id "8_14186022_14186138_-"; exonnum "7"; txlen "897";
8	ENSEMBL114_rn	exon	14186022	14186138	0.029538252954744	-	.	gene_id "ENSRNOG00000085565"; transcript_id "ENSRNOG00000085565_tx_25"; exon_id "8_14186022_14186138_-"; exonnum "9"; txlen "1344";
8	ENSEMBL114_rn	exon	14186022	14186138	0.029538252954744	-	.	gene_id "ENSRNOG00000085565"; transcript_id "ENSRNOG00000085565_tx_26"; exon_id "8_14186022_14186138_-"; exonnum "7"; txlen "1179";
8	ENSEMBL114_rn	exon	14186022	14186138	0.029538252954744	-	.	gene_id "ENSRNOG00000085565"; transcript_id "ENSRNOG00000085565_tx_27"; exon_id "8_14186022_14186138_-"; exonnum "6"; txlen "1033";
8	ENSEMBL114_rn	exon	14186022	14186138	0.029538252954744	-	.	gene_id "ENSRNOG00000085565"; transcript_id "ENSRNOG00000085565_tx_28"; exon_id "8_14186022_14186138_-"; exonnum "5"; txlen "732";
8	ENSEMBL114_rn	exon	14186022	14186138	0.0259670376692253	-	.	gene_id "ENSRNOG00000085565"; transcript_id "ENSRNOG00000085565_tx_29"; exon_id "8_14186022_14186138_-"; exonnum "10"; txlen "1480";
8	ENSEMBL114_rn	exon	14186022	14186138	0.172776638154187	-	.	gene_id "ENSRNOG00000085565"; transcript_id "ENSRNOG00000085565_tx_3"; exon_id "8_14186022_14186138_-"; exonnum "5"; txlen "724";
8	ENSEMBL114_rn	exon	14186022	14186138	0.0259670376692253	-	.	gene_id "ENSRNOG00000085565"; transcript_id "ENSRNOG00000085565_tx_30"; exon_id "8_14186022_14186138_-"; exonnum "9"; txlen "1334";
8	ENSEMBL114_rn	exon	14186022	14186138	0.0246582054247936	-	.	gene_id "ENSRNOG00000085565"; transcript_id "ENSRNOG00000085565_tx_31"; exon_id "8_14186022_14186138_-"; exonnum "8"; txlen "1033";
8	ENSEMBL114_rn	exon	14186022	14186138	0.0239751910230051	-	.	gene_id "ENSRNOG00000085565"; transcript_id "ENSRNOG00000085565_tx_32"; exon_id "8_14186022_14186138_-"; exonnum "7"; txlen "1136";
8	ENSEMBL114_rn	exon	14186022	14186138	0.0239751910230051	-	.	gene_id "ENSRNOG00000085565"; transcript_id "ENSRNOG00000085565_tx_33"; exon_id "8_14186022_14186138_-"; exonnum "8"; txlen "1282";
8	ENSEMBL114_rn	exon	14186022	14186138	0.0228844974859787	-	.	gene_id "ENSRNOG00000085565"; transcript_id "ENSRNOG00000085565_tx_34"; exon_id "8_14186022_14186138_-"; exonnum "6"; txlen "835";
8	ENSEMBL114_rn	exon	14186022	14186138	0.0202770675244616	-	.	gene_id "ENSRNOG00000085565"; transcript_id "ENSRNOG00000085565_tx_35"; exon_id "8_14186022_14186138_-"; exonnum "6"; txlen "1360";
8	ENSEMBL114_rn	exon	14186022	14186138	0.0200640805350292	-	.	gene_id "ENSRNOG00000085565"; transcript_id "ENSRNOG00000085565_tx_36"; exon_id "8_14186022_14186138_-"; exonnum "9"; txlen "1368";
8	ENSEMBL114_rn	exon	14186022	14186138	0.0200640805350292	-	.	gene_id "ENSRNOG00000085565"; transcript_id "ENSRNOG00000085565_tx_37"; exon_id "8_14186022_14186138_-"; exonnum "7"; txlen "1203";
8	ENSEMBL114_rn	exon	14186022	14186138	0.0193780220237685	-	.	gene_id "ENSRNOG00000085565"; transcript_id "ENSRNOG00000085565_tx_38"; exon_id "8_14186022_14186138_-"; exonnum "11"; txlen "1566";
8	ENSEMBL114_rn	exon	14186022	14186138	0.0193780220237685	-	.	gene_id "ENSRNOG00000085565"; transcript_id "ENSRNOG00000085565_tx_39"; exon_id "8_14186022_14186138_-"; exonnum "9"; txlen "1401";
8	ENSEMBL114_rn	exon	14186022	14186138	0.0186889651841055	-	.	gene_id "ENSRNOG00000085565"; transcript_id "ENSRNOG00000085565_tx_40"; exon_id "8_14186022_14186138_-"; exonnum "8"; txlen "1278";
8	ENSEMBL114_rn	exon	14186022	14186138	0.0186889651841055	-	.	gene_id "ENSRNOG00000085565"; transcript_id "ENSRNOG00000085565_tx_41"; exon_id "8_14186022_14186138_-"; exonnum "7"; txlen "977";
8	ENSEMBL114_rn	exon	14186022	14186138	0.0186889651841055	-	.	gene_id "ENSRNOG00000085565"; transcript_id "ENSRNOG00000085565_tx_42"; exon_id "8_14186022_14186138_-"; exonnum "9"; txlen "1424";
8	ENSEMBL114_rn	exon	14186022	14186138	0.0186889651841055	-	.	gene_id "ENSRNOG00000085565"; transcript_id "ENSRNOG00000085565_tx_43"; exon_id "8_14186022_14186138_-"; exonnum "7"; txlen "1259";
8	ENSEMBL114_rn	exon	14186022	14186138	0.0186889651841055	-	.	gene_id "ENSRNOG00000085565"; transcript_id "ENSRNOG00000085565_tx_44"; exon_id "8_14186022_14186138_-"; exonnum "6"; txlen "1113";
8	ENSEMBL114_rn	exon	14186022	14186138	0.0186889651841055	-	.	gene_id "ENSRNOG00000085565"; transcript_id "ENSRNOG00000085565_tx_45"; exon_id "8_14186022_14186138_-"; exonnum "5"; txlen "812";
8	ENSEMBL114_rn	exon	14186022	14186138	0.0156539297123263	-	.	gene_id "ENSRNOG00000085565"; transcript_id "ENSRNOG00000085565_tx_46"; exon_id "8_14186022_14186138_-"; exonnum "10"; txlen "1427";
8	ENSEMBL114_rn	exon	14186022	14186138	0.0156539297123263	-	.	gene_id "ENSRNOG00000085565"; transcript_id "ENSRNOG00000085565_tx_47"; exon_id "8_14186022_14186138_-"; exonnum "8"; txlen "1262";
8	ENSEMBL114_rn	exon	14186022	14186138	0.0130918423565241	-	.	gene_id "ENSRNOG00000085565"; transcript_id "ENSRNOG00000085565_tx_49"; exon_id "8_14186022_14186138_-"; exonnum "8"; txlen "1195";
8	ENSEMBL114_rn	exon	14186022	14186138	0.154785394847054	-	.	gene_id "ENSRNOG00000085565"; transcript_id "ENSRNOG00000085565_tx_5"; exon_id "8_14186022_14186138_-"; exonnum "7"; txlen "818";
8	ENSEMBL114_rn	exon	14186022	14186138	0.0130918423565241	-	.	gene_id "ENSRNOG00000085565"; transcript_id "ENSRNOG00000085565_tx_50"; exon_id "8_14186022_14186138_-"; exonnum "9"; txlen "1341";
8	ENSEMBL114_rn	exon	14186022	14186138	0.0130918423565241	-	.	gene_id "ENSRNOG00000085565"; transcript_id "ENSRNOG00000085565_tx_51"; exon_id "8_14186022_14186138_-"; exonnum "7"; txlen "894";
8	ENSEMBL114_rn	exon	14186022	14186138	0.0123048136635078	-	.	gene_id "ENSRNOG00000085565"; transcript_id "ENSRNOG00000085565_tx_53"; exon_id "8_14186022_14186138_-"; exonnum "7"; txlen "1506";
8	ENSEMBL114_rn	exon	14186022	14186138	0.0117014265019079	-	.	gene_id "ENSRNOG00000085565"; transcript_id "ENSRNOG00000085565_tx_55"; exon_id "8_14186022_14186138_-"; exonnum "9"; txlen "1365";
8	ENSEMBL114_rn	exon	14186022	14186138	0.0117014265019079	-	.	gene_id "ENSRNOG00000085565"; transcript_id "ENSRNOG00000085565_tx_56"; exon_id "8_14186022_14186138_-"; exonnum "11"; txlen "1563";
8	ENSEMBL114_rn	exon	14186022	14186138	0.0107832084844698	-	.	gene_id "ENSRNOG00000085565"; transcript_id "ENSRNOG00000085565_tx_57"; exon_id "8_14186022_14186138_-"; exonnum "8"; txlen "1392";
8	ENSEMBL114_rn	exon	14186022	14186138	0.0107832084844698	-	.	gene_id "ENSRNOG00000085565"; transcript_id "ENSRNOG00000085565_tx_58"; exon_id "8_14186022_14186138_-"; exonnum "10"; txlen "1839";
8	ENSEMBL114_rn	exon	14186022	14186138	0.0107832084844698	-	.	gene_id "ENSRNOG00000085565"; transcript_id "ENSRNOG00000085565_tx_59"; exon_id "8_14186022_14186138_-"; exonnum "9"; txlen "1693";
8	ENSEMBL114_rn	exon	14186022	14186138	0.0883889171753066	-	.	gene_id "ENSRNOG00000085565"; transcript_id "ENSRNOG00000085565_tx_6"; exon_id "8_14186022_14186138_-"; exonnum "7"; txlen "1485";
8	ENSEMBL114_rn	exon	14186022	14186138	0.00989359056272737	-	.	gene_id "ENSRNOG00000085565"; transcript_id "ENSRNOG00000085565_tx_62"; exon_id "8_14186022_14186138_-"; exonnum "10"; txlen "1507";
8	ENSEMBL114_rn	exon	14186022	14186138	0.00989359056272737	-	.	gene_id "ENSRNOG00000085565"; transcript_id "ENSRNOG00000085565_tx_63"; exon_id "8_14186022_14186138_-"; exonnum "8"; txlen "1342";
8	ENSEMBL114_rn	exon	14186022	14186138	0.00983222552902041	-	.	gene_id "ENSRNOG00000085565"; transcript_id "ENSRNOG00000085565_tx_64"; exon_id "8_14186022_14186138_-"; exonnum "8"; txlen "1674";
8	ENSEMBL114_rn	exon	14186022	14186138	0.00983222552902041	-	.	gene_id "ENSRNOG00000085565"; transcript_id "ENSRNOG00000085565_tx_65"; exon_id "8_14186022_14186138_-"; exonnum "6"; txlen "1227";
8	ENSEMBL114_rn	exon	14186022	14186138	0.067175577053233	-	.	gene_id "ENSRNOG00000085565"; transcript_id "ENSRNOG00000085565_tx_7"; exon_id "8_14186022_14186138_-"; exonnum "5"; txlen "1320";
8	ENSEMBL114_rn	exon	14186022	14186138	0.0502041146933326	-	.	gene_id "ENSRNOG00000085565"; transcript_id "ENSRNOG00000085565_tx_8"; exon_id "8_14186022_14186138_-"; exonnum "7"; txlen "1139";
8	ENSEMBL114_rn	exon	14186022	14186138	0.0502041146933326	-	.	gene_id "ENSRNOG00000085565"; transcript_id "ENSRNOG00000085565_tx_9"; exon_id "8_14186022_14186138_-"; exonnum "8"; txlen "1285";
8	ensembl	exon	14189880	14189954	0	-	.	gene_id "ENSRNOG00000085565"; gene_version "1"; transcript_id "ENSRNOT00000155914"; transcript_version "1"; exon_number "4"; gene_source "ensembl"; gene_biotype "lncRNA"; transcript_source "ensembl"; transcript_biotype "lncRNA"; exon_id "ENSRNOE00000696531"; exon_version "1"; tag "Ensembl_canonical";
8	ensembl	exon	14189880	14189954	0	-	.	gene_id "ENSRNOG00000085565"; gene_version "1"; transcript_id "ENSRNOT00000153987"; transcript_version "1"; exon_number "6"; gene_source "ensembl"; gene_biotype "lncRNA"; transcript_source "ensembl"; transcript_biotype "lncRNA"; exon_id "ENSRNOE00000696531"; exon_version "1";
8	ENSEMBL114_rn	exon	14189880	14189954	0.0498029349017948	-	.	gene_id "ENSRNOG00000085565"; transcript_id "ENSRNOG00000085565_tx_10"; exon_id "8_14189880_14189954_-"; exonnum "8"; txlen "1337";
8	ENSEMBL114_rn	exon	14189880	14189954	0.0498029349017948	-	.	gene_id "ENSRNOG00000085565"; transcript_id "ENSRNOG00000085565_tx_11"; exon_id "8_14189880_14189954_-"; exonnum "9"; txlen "1483";
8	ENSEMBL114_rn	exon	14189880	14189954	0.04887759694564	-	.	gene_id "ENSRNOG00000085565"; transcript_id "ENSRNOG00000085565_tx_14"; exon_id "8_14189880_14189954_-"; exonnum "5"; txlen "838";
8	ENSEMBL114_rn	exon	14189880	14189954	0.0476876886734273	-	.	gene_id "ENSRNOG00000085565"; transcript_id "ENSRNOG00000085565_tx_17"; exon_id "8_14189880_14189954_-"; exonnum "7"; txlen "1036";
8	ENSEMBL114_rn	exon	14189880	14189954	0.195242114283564	-	.	gene_id "ENSRNOG00000085565"; transcript_id "ENSRNOG00000085565_tx_2"; exon_id "8_14189880_14189954_-"; exonnum "5"; txlen "735";
8	ENSEMBL114_rn	exon	14189880	14189954	0.0424266802441472	-	.	gene_id "ENSRNOG00000085565"; transcript_id "ENSRNOG00000085565_tx_20"; exon_id "8_14189880_14189954_-"; exonnum "7"; txlen "1617";
8	ENSEMBL114_rn	exon	14189880	14189954	0.029538252954744	-	.	gene_id "ENSRNOG00000085565"; transcript_id "ENSRNOG00000085565_tx_23"; exon_id "8_14189880_14189954_-"; exonnum "7"; txlen "1198";
8	ENSEMBL114_rn	exon	14189880	14189954	0.029538252954744	-	.	gene_id "ENSRNOG00000085565"; transcript_id "ENSRNOG00000085565_tx_24"; exon_id "8_14189880_14189954_-"; exonnum "6"; txlen "897";
8	ENSEMBL114_rn	exon	14189880	14189954	0.029538252954744	-	.	gene_id "ENSRNOG00000085565"; transcript_id "ENSRNOG00000085565_tx_25"; exon_id "8_14189880_14189954_-"; exonnum "8"; txlen "1344";
8	ENSEMBL114_rn	exon	14189880	14189954	0.0259670376692253	-	.	gene_id "ENSRNOG00000085565"; transcript_id "ENSRNOG00000085565_tx_29"; exon_id "8_14189880_14189954_-"; exonnum "9"; txlen "1480";
8	ENSEMBL114_rn	exon	14189880	14189954	0.172776638154187	-	.	gene_id "ENSRNOG00000085565"; transcript_id "ENSRNOG00000085565_tx_3"; exon_id "8_14189880_14189954_-"; exonnum "4"; txlen "724";
8	ENSEMBL114_rn	exon	14189880	14189954	0.0259670376692253	-	.	gene_id "ENSRNOG00000085565"; transcript_id "ENSRNOG00000085565_tx_30"; exon_id "8_14189880_14189954_-"; exonnum "8"; txlen "1334";
8	ENSEMBL114_rn	exon	14189880	14189954	0.0246582054247936	-	.	gene_id "ENSRNOG00000085565"; transcript_id "ENSRNOG00000085565_tx_31"; exon_id "8_14189880_14189954_-"; exonnum "7"; txlen "1033";
8	ENSEMBL114_rn	exon	14189880	14189954	0.0239751910230051	-	.	gene_id "ENSRNOG00000085565"; transcript_id "ENSRNOG00000085565_tx_32"; exon_id "8_14189880_14189954_-"; exonnum "6"; txlen "1136";
8	ENSEMBL114_rn	exon	14189880	14189954	0.0239751910230051	-	.	gene_id "ENSRNOG00000085565"; transcript_id "ENSRNOG00000085565_tx_33"; exon_id "8_14189880_14189954_-"; exonnum "7"; txlen "1282";
8	ENSEMBL114_rn	exon	14189880	14189954	0.0228844974859787	-	.	gene_id "ENSRNOG00000085565"; transcript_id "ENSRNOG00000085565_tx_34"; exon_id "8_14189880_14189954_-"; exonnum "5"; txlen "835";
8	ENSEMBL114_rn	exon	14189880	14189954	0.0202770675244616	-	.	gene_id "ENSRNOG00000085565"; transcript_id "ENSRNOG00000085565_tx_35"; exon_id "8_14189880_14189954_-"; exonnum "5"; txlen "1360";
8	ENSEMBL114_rn	exon	14189880	14189954	0.0200640805350292	-	.	gene_id "ENSRNOG00000085565"; transcript_id "ENSRNOG00000085565_tx_36"; exon_id "8_14189880_14189954_-"; exonnum "8"; txlen "1368";
8	ENSEMBL114_rn	exon	14189880	14189954	0.0193780220237685	-	.	gene_id "ENSRNOG00000085565"; transcript_id "ENSRNOG00000085565_tx_38"; exon_id "8_14189880_14189954_-"; exonnum "10"; txlen "1566";
8	ENSEMBL114_rn	exon	14189880	14189954	0.0186889651841055	-	.	gene_id "ENSRNOG00000085565"; transcript_id "ENSRNOG00000085565_tx_40"; exon_id "8_14189880_14189954_-"; exonnum "7"; txlen "1278";
8	ENSEMBL114_rn	exon	14189880	14189954	0.0186889651841055	-	.	gene_id "ENSRNOG00000085565"; transcript_id "ENSRNOG00000085565_tx_41"; exon_id "8_14189880_14189954_-"; exonnum "6"; txlen "977";
8	ENSEMBL114_rn	exon	14189880	14189954	0.0186889651841055	-	.	gene_id "ENSRNOG00000085565"; transcript_id "ENSRNOG00000085565_tx_42"; exon_id "8_14189880_14189954_-"; exonnum "8"; txlen "1424";
8	ENSEMBL114_rn	exon	14189880	14189954	0.0156539297123263	-	.	gene_id "ENSRNOG00000085565"; transcript_id "ENSRNOG00000085565_tx_46"; exon_id "8_14189880_14189954_-"; exonnum "9"; txlen "1427";
8	ENSEMBL114_rn	exon	14189880	14189954	0.0130918423565241	-	.	gene_id "ENSRNOG00000085565"; transcript_id "ENSRNOG00000085565_tx_49"; exon_id "8_14189880_14189954_-"; exonnum "7"; txlen "1195";
8	ENSEMBL114_rn	exon	14189880	14189954	0.154785394847054	-	.	gene_id "ENSRNOG00000085565"; transcript_id "ENSRNOG00000085565_tx_5"; exon_id "8_14189880_14189954_-"; exonnum "6"; txlen "818";
8	ENSEMBL114_rn	exon	14189880	14189954	0.0130918423565241	-	.	gene_id "ENSRNOG00000085565"; transcript_id "ENSRNOG00000085565_tx_50"; exon_id "8_14189880_14189954_-"; exonnum "8"; txlen "1341";
8	ENSEMBL114_rn	exon	14189880	14189954	0.0130918423565241	-	.	gene_id "ENSRNOG00000085565"; transcript_id "ENSRNOG00000085565_tx_51"; exon_id "8_14189880_14189954_-"; exonnum "6"; txlen "894";
8	ENSEMBL114_rn	exon	14189880	14189954	0.0123048136635078	-	.	gene_id "ENSRNOG00000085565"; transcript_id "ENSRNOG00000085565_tx_53"; exon_id "8_14189880_14189954_-"; exonnum "6"; txlen "1506";
8	ENSEMBL114_rn	exon	14189880	14189954	0.0117014265019079	-	.	gene_id "ENSRNOG00000085565"; transcript_id "ENSRNOG00000085565_tx_55"; exon_id "8_14189880_14189954_-"; exonnum "8"; txlen "1365";
8	ENSEMBL114_rn	exon	14189880	14189954	0.0117014265019079	-	.	gene_id "ENSRNOG00000085565"; transcript_id "ENSRNOG00000085565_tx_56"; exon_id "8_14189880_14189954_-"; exonnum "10"; txlen "1563";
8	ENSEMBL114_rn	exon	14189880	14189954	0.0107832084844698	-	.	gene_id "ENSRNOG00000085565"; transcript_id "ENSRNOG00000085565_tx_57"; exon_id "8_14189880_14189954_-"; exonnum "7"; txlen "1392";
8	ENSEMBL114_rn	exon	14189880	14189954	0.0107832084844698	-	.	gene_id "ENSRNOG00000085565"; transcript_id "ENSRNOG00000085565_tx_58"; exon_id "8_14189880_14189954_-"; exonnum "9"; txlen "1839";
8	ENSEMBL114_rn	exon	14189880	14189954	0.0107832084844698	-	.	gene_id "ENSRNOG00000085565"; transcript_id "ENSRNOG00000085565_tx_59"; exon_id "8_14189880_14189954_-"; exonnum "8"; txlen "1693";
8	ENSEMBL114_rn	exon	14189880	14189954	0.0883889171753066	-	.	gene_id "ENSRNOG00000085565"; transcript_id "ENSRNOG00000085565_tx_6"; exon_id "8_14189880_14189954_-"; exonnum "6"; txlen "1485";
8	ENSEMBL114_rn	exon	14189880	14189954	0.00989359056272737	-	.	gene_id "ENSRNOG00000085565"; transcript_id "ENSRNOG00000085565_tx_62"; exon_id "8_14189880_14189954_-"; exonnum "9"; txlen "1507";
8	ENSEMBL114_rn	exon	14189880	14189954	0.0502041146933326	-	.	gene_id "ENSRNOG00000085565"; transcript_id "ENSRNOG00000085565_tx_8"; exon_id "8_14189880_14189954_-"; exonnum "6"; txlen "1139";
8	ENSEMBL114_rn	exon	14189880	14189954	0.0502041146933326	-	.	gene_id "ENSRNOG00000085565"; transcript_id "ENSRNOG00000085565_tx_9"; exon_id "8_14189880_14189954_-"; exonnum "7"; txlen "1285";
8	sraer114_mid	exon	14192661	14192747	0.195242114283564	-	.	gene_id "ENSRNOG00000085565"; transcript_id "ENSRNOG00000085565_tx_2"; exon_id "8_14192661_14192747_-"; exonnum "4"; txlen "735";
8	sraer114_mid	exon	14192661	14192747	0.0259670376692253	-	.	gene_id "ENSRNOG00000085565"; transcript_id "ENSRNOG00000085565_tx_29"; exon_id "8_14192661_14192747_-"; exonnum "8"; txlen "1480";
8	sraer114_mid	exon	14192661	14192747	0.172776638154187	-	.	gene_id "ENSRNOG00000085565"; transcript_id "ENSRNOG00000085565_tx_3"; exon_id "8_14192661_14192747_-"; exonnum "3"; txlen "724";
8	sraer114_mid	exon	14192661	14192747	0.0259670376692253	-	.	gene_id "ENSRNOG00000085565"; transcript_id "ENSRNOG00000085565_tx_30"; exon_id "8_14192661_14192747_-"; exonnum "7"; txlen "1334";
8	sraer114_mid	exon	14192661	14192747	0.0246582054247936	-	.	gene_id "ENSRNOG00000085565"; transcript_id "ENSRNOG00000085565_tx_31"; exon_id "8_14192661_14192747_-"; exonnum "6"; txlen "1033";
8	sraer114_mid	exon	14192661	14192747	0.0239751910230051	-	.	gene_id "ENSRNOG00000085565"; transcript_id "ENSRNOG00000085565_tx_32"; exon_id "8_14192661_14192747_-"; exonnum "5"; txlen "1136";
8	sraer114_mid	exon	14192661	14192747	0.0239751910230051	-	.	gene_id "ENSRNOG00000085565"; transcript_id "ENSRNOG00000085565_tx_33"; exon_id "8_14192661_14192747_-"; exonnum "6"; txlen "1282";
8	sraer114_mid	exon	14192661	14192747	0.0228844974859787	-	.	gene_id "ENSRNOG00000085565"; transcript_id "ENSRNOG00000085565_tx_34"; exon_id "8_14192661_14192747_-"; exonnum "4"; txlen "835";
8	sraer114_mid	exon	14192661	14192747	0.0202770675244616	-	.	gene_id "ENSRNOG00000085565"; transcript_id "ENSRNOG00000085565_tx_35"; exon_id "8_14192661_14192747_-"; exonnum "4"; txlen "1360";
8	sraer114_mid	exon	14192661	14192747	0.0130918423565241	-	.	gene_id "ENSRNOG00000085565"; transcript_id "ENSRNOG00000085565_tx_49"; exon_id "8_14192661_14192747_-"; exonnum "6"; txlen "1195";
8	sraer114_mid	exon	14192661	14192747	0.154785394847054	-	.	gene_id "ENSRNOG00000085565"; transcript_id "ENSRNOG00000085565_tx_5"; exon_id "8_14192661_14192747_-"; exonnum "5"; txlen "818";
8	sraer114_mid	exon	14192661	14192747	0.0130918423565241	-	.	gene_id "ENSRNOG00000085565"; transcript_id "ENSRNOG00000085565_tx_50"; exon_id "8_14192661_14192747_-"; exonnum "7"; txlen "1341";
8	sraer114_mid	exon	14192661	14192747	0.0130918423565241	-	.	gene_id "ENSRNOG00000085565"; transcript_id "ENSRNOG00000085565_tx_51"; exon_id "8_14192661_14192747_-"; exonnum "5"; txlen "894";
8	sraer114_mid	exon	14192661	14192747	0.0123048136635078	-	.	gene_id "ENSRNOG00000085565"; transcript_id "ENSRNOG00000085565_tx_53"; exon_id "8_14192661_14192747_-"; exonnum "5"; txlen "1506";
8	sraer114_mid	exon	14192661	14192747	0.0117014265019079	-	.	gene_id "ENSRNOG00000085565"; transcript_id "ENSRNOG00000085565_tx_55"; exon_id "8_14192661_14192747_-"; exonnum "7"; txlen "1365";
8	sraer114_mid	exon	14192661	14192747	0.0117014265019079	-	.	gene_id "ENSRNOG00000085565"; transcript_id "ENSRNOG00000085565_tx_56"; exon_id "8_14192661_14192747_-"; exonnum "9"; txlen "1563";
8	ensembl	exon	14192661	14192750	0	-	.	gene_id "ENSRNOG00000085565"; gene_version "1"; transcript_id "ENSRNOT00000155914"; transcript_version "1"; exon_number "3"; gene_source "ensembl"; gene_biotype "lncRNA"; transcript_source "ensembl"; transcript_biotype "lncRNA"; exon_id "ENSRNOE00000815456"; exon_version "1"; tag "Ensembl_canonical";
8	ensembl	exon	14192661	14192750	0	-	.	gene_id "ENSRNOG00000085565"; gene_version "1"; transcript_id "ENSRNOT00000153987"; transcript_version "1"; exon_number "5"; gene_source "ensembl"; gene_biotype "lncRNA"; transcript_source "ensembl"; transcript_biotype "lncRNA"; exon_id "ENSRNOE00000815456"; exon_version "1";
8	ENSEMBL114_rn	exon	14192661	14192750	0.0498029349017948	-	.	gene_id "ENSRNOG00000085565"; transcript_id "ENSRNOG00000085565_tx_10"; exon_id "8_14192661_14192750_-"; exonnum "7"; txlen "1337";
8	ENSEMBL114_rn	exon	14192661	14192750	0.0498029349017948	-	.	gene_id "ENSRNOG00000085565"; transcript_id "ENSRNOG00000085565_tx_11"; exon_id "8_14192661_14192750_-"; exonnum "8"; txlen "1483";
8	ENSEMBL114_rn	exon	14192661	14192750	0.04887759694564	-	.	gene_id "ENSRNOG00000085565"; transcript_id "ENSRNOG00000085565_tx_14"; exon_id "8_14192661_14192750_-"; exonnum "4"; txlen "838";
8	ENSEMBL114_rn	exon	14192661	14192750	0.0476876886734273	-	.	gene_id "ENSRNOG00000085565"; transcript_id "ENSRNOG00000085565_tx_17"; exon_id "8_14192661_14192750_-"; exonnum "6"; txlen "1036";
8	ENSEMBL114_rn	exon	14192661	14192750	0.0424266802441472	-	.	gene_id "ENSRNOG00000085565"; transcript_id "ENSRNOG00000085565_tx_20"; exon_id "8_14192661_14192750_-"; exonnum "6"; txlen "1617";
8	ENSEMBL114_rn	exon	14192661	14192750	0.029538252954744	-	.	gene_id "ENSRNOG00000085565"; transcript_id "ENSRNOG00000085565_tx_23"; exon_id "8_14192661_14192750_-"; exonnum "6"; txlen "1198";
8	ENSEMBL114_rn	exon	14192661	14192750	0.029538252954744	-	.	gene_id "ENSRNOG00000085565"; transcript_id "ENSRNOG00000085565_tx_24"; exon_id "8_14192661_14192750_-"; exonnum "5"; txlen "897";
8	ENSEMBL114_rn	exon	14192661	14192750	0.029538252954744	-	.	gene_id "ENSRNOG00000085565"; transcript_id "ENSRNOG00000085565_tx_25"; exon_id "8_14192661_14192750_-"; exonnum "7"; txlen "1344";
8	ENSEMBL114_rn	exon	14192661	14192750	0.0200640805350292	-	.	gene_id "ENSRNOG00000085565"; transcript_id "ENSRNOG00000085565_tx_36"; exon_id "8_14192661_14192750_-"; exonnum "7"; txlen "1368";
8	ENSEMBL114_rn	exon	14192661	14192750	0.0193780220237685	-	.	gene_id "ENSRNOG00000085565"; transcript_id "ENSRNOG00000085565_tx_38"; exon_id "8_14192661_14192750_-"; exonnum "9"; txlen "1566";
8	ENSEMBL114_rn	exon	14192661	14192750	0.0186889651841055	-	.	gene_id "ENSRNOG00000085565"; transcript_id "ENSRNOG00000085565_tx_40"; exon_id "8_14192661_14192750_-"; exonnum "6"; txlen "1278";
8	ENSEMBL114_rn	exon	14192661	14192750	0.0186889651841055	-	.	gene_id "ENSRNOG00000085565"; transcript_id "ENSRNOG00000085565_tx_41"; exon_id "8_14192661_14192750_-"; exonnum "5"; txlen "977";
8	ENSEMBL114_rn	exon	14192661	14192750	0.0186889651841055	-	.	gene_id "ENSRNOG00000085565"; transcript_id "ENSRNOG00000085565_tx_42"; exon_id "8_14192661_14192750_-"; exonnum "7"; txlen "1424";
8	ENSEMBL114_rn	exon	14192661	14192750	0.0156539297123263	-	.	gene_id "ENSRNOG00000085565"; transcript_id "ENSRNOG00000085565_tx_46"; exon_id "8_14192661_14192750_-"; exonnum "8"; txlen "1427";
8	ENSEMBL114_rn	exon	14192661	14192750	0.0107832084844698	-	.	gene_id "ENSRNOG00000085565"; transcript_id "ENSRNOG00000085565_tx_57"; exon_id "8_14192661_14192750_-"; exonnum "6"; txlen "1392";
8	ENSEMBL114_rn	exon	14192661	14192750	0.0107832084844698	-	.	gene_id "ENSRNOG00000085565"; transcript_id "ENSRNOG00000085565_tx_58"; exon_id "8_14192661_14192750_-"; exonnum "8"; txlen "1839";
8	ENSEMBL114_rn	exon	14192661	14192750	0.0107832084844698	-	.	gene_id "ENSRNOG00000085565"; transcript_id "ENSRNOG00000085565_tx_59"; exon_id "8_14192661_14192750_-"; exonnum "7"; txlen "1693";
8	ENSEMBL114_rn	exon	14192661	14192750	0.0883889171753066	-	.	gene_id "ENSRNOG00000085565"; transcript_id "ENSRNOG00000085565_tx_6"; exon_id "8_14192661_14192750_-"; exonnum "5"; txlen "1485";
8	ENSEMBL114_rn	exon	14192661	14192750	0.00989359056272737	-	.	gene_id "ENSRNOG00000085565"; transcript_id "ENSRNOG00000085565_tx_62"; exon_id "8_14192661_14192750_-"; exonnum "8"; txlen "1507";
8	ENSEMBL114_rn	exon	14192661	14192750	0.0502041146933326	-	.	gene_id "ENSRNOG00000085565"; transcript_id "ENSRNOG00000085565_tx_8"; exon_id "8_14192661_14192750_-"; exonnum "5"; txlen "1139";
8	ENSEMBL114_rn	exon	14192661	14192750	0.0502041146933326	-	.	gene_id "ENSRNOG00000085565"; transcript_id "ENSRNOG00000085565_tx_9"; exon_id "8_14192661_14192750_-"; exonnum "6"; txlen "1285";
8	ensembl	exon	14192685	14192750	0	-	.	gene_id "ENSRNOG00000085565"; gene_version "1"; transcript_id "ENSRNOT00000148099"; transcript_version "1"; exon_number "5"; gene_source "ensembl"; gene_biotype "lncRNA"; transcript_source "ensembl"; transcript_biotype "lncRNA"; exon_id "ENSRNOE00000725111"; exon_version "1";
8	ensembl	transcript	14192685	14218860	0	-	.	gene_id "ENSRNOG00000085565"; gene_version "1"; transcript_id "ENSRNOT00000148099"; transcript_version "1"; gene_source "ensembl"; gene_biotype "lncRNA"; transcript_source "ensembl"; transcript_biotype "lncRNA";
8	ensembl	exon	14193332	14193398	0	-	.	gene_id "ENSRNOG00000085565"; gene_version "1"; transcript_id "ENSRNOT00000148099"; transcript_version "1"; exon_number "4"; gene_source "ensembl"; gene_biotype "lncRNA"; transcript_source "ensembl"; transcript_biotype "lncRNA"; exon_id "ENSRNOE00000746202"; exon_version "1";
8	ensembl	exon	14194191	14194318	0	-	.	gene_id "ENSRNOG00000085565"; gene_version "1"; transcript_id "ENSRNOT00000155914"; transcript_version "1"; exon_number "2"; gene_source "ensembl"; gene_biotype "lncRNA"; transcript_source "ensembl"; transcript_biotype "lncRNA"; exon_id "ENSRNOE00000693036"; exon_version "1"; tag "Ensembl_canonical";
8	ensembl	exon	14194191	14194318	0	-	.	gene_id "ENSRNOG00000085565"; gene_version "1"; transcript_id "ENSRNOT00000153987"; transcript_version "1"; exon_number "4"; gene_source "ensembl"; gene_biotype "lncRNA"; transcript_source "ensembl"; transcript_biotype "lncRNA"; exon_id "ENSRNOE00000693036"; exon_version "1";
8	ensembl	exon	14194191	14194318	0	-	.	gene_id "ENSRNOG00000085565"; gene_version "1"; transcript_id "ENSRNOT00000148099"; transcript_version "1"; exon_number "3"; gene_source "ensembl"; gene_biotype "lncRNA"; transcript_source "ensembl"; transcript_biotype "lncRNA"; exon_id "ENSRNOE00000693036"; exon_version "1";
8	ENSEMBL114_rn	exon	14194191	14194318	0.0498029349017948	-	.	gene_id "ENSRNOG00000085565"; transcript_id "ENSRNOG00000085565_tx_10"; exon_id "8_14194191_14194318_-"; exonnum "6"; txlen "1337";
8	ENSEMBL114_rn	exon	14194191	14194318	0.0498029349017948	-	.	gene_id "ENSRNOG00000085565"; transcript_id "ENSRNOG00000085565_tx_11"; exon_id "8_14194191_14194318_-"; exonnum "7"; txlen "1483";
8	ENSEMBL114_rn	exon	14194191	14194318	0.0490629351467933	-	.	gene_id "ENSRNOG00000085565"; transcript_id "ENSRNOG00000085565_tx_12"; exon_id "8_14194191_14194318_-"; exonnum "5"; txlen "1120";
8	ENSEMBL114_rn	exon	14194191	14194318	0.0490629351467933	-	.	gene_id "ENSRNOG00000085565"; transcript_id "ENSRNOG00000085565_tx_13"; exon_id "8_14194191_14194318_-"; exonnum "4"; txlen "974";
8	ENSEMBL114_rn	exon	14194191	14194318	0.04887759694564	-	.	gene_id "ENSRNOG00000085565"; transcript_id "ENSRNOG00000085565_tx_14"; exon_id "8_14194191_14194318_-"; exonnum "3"; txlen "838";
8	ENSEMBL114_rn	exon	14194191	14194318	0.0488519519463455	-	.	gene_id "ENSRNOG00000085565"; transcript_id "ENSRNOG00000085565_tx_15"; exon_id "8_14194191_14194318_-"; exonnum "7"; txlen "1318";
8	ENSEMBL114_rn	exon	14194191	14194318	0.0488519519463455	-	.	gene_id "ENSRNOG00000085565"; transcript_id "ENSRNOG00000085565_tx_16"; exon_id "8_14194191_14194318_-"; exonnum "6"; txlen "1172";
8	ENSEMBL114_rn	exon	14194191	14194318	0.0476876886734273	-	.	gene_id "ENSRNOG00000085565"; transcript_id "ENSRNOG00000085565_tx_17"; exon_id "8_14194191_14194318_-"; exonnum "5"; txlen "1036";
8	ENSEMBL114_rn	exon	14194191	14194318	0.0471658276258311	-	.	gene_id "ENSRNOG00000085565"; transcript_id "ENSRNOG00000085565_tx_18"; exon_id "8_14194191_14194318_-"; exonnum "3"; txlen "673";
8	ENSEMBL114_rn	exon	14194191	14194318	0.0467367057179779	-	.	gene_id "ENSRNOG00000085565"; transcript_id "ENSRNOG00000085565_tx_19"; exon_id "8_14194191_14194318_-"; exonnum "5"; txlen "871";
8	ENSEMBL114_rn	exon	14194191	14194318	0.195242114283564	-	.	gene_id "ENSRNOG00000085565"; transcript_id "ENSRNOG00000085565_tx_2"; exon_id "8_14194191_14194318_-"; exonnum "3"; txlen "735";
8	ENSEMBL114_rn	exon	14194191	14194318	0.0424266802441472	-	.	gene_id "ENSRNOG00000085565"; transcript_id "ENSRNOG00000085565_tx_20"; exon_id "8_14194191_14194318_-"; exonnum "5"; txlen "1617";
8	ENSEMBL114_rn	exon	14194191	14194318	0.0424266802441472	-	.	gene_id "ENSRNOG00000085565"; transcript_id "ENSRNOG00000085565_tx_21"; exon_id "8_14194191_14194318_-"; exonnum "5"; txlen "1452";
8	ENSEMBL114_rn	exon	14194191	14194318	0.029538252954744	-	.	gene_id "ENSRNOG00000085565"; transcript_id "ENSRNOG00000085565_tx_23"; exon_id "8_14194191_14194318_-"; exonnum "5"; txlen "1198";
8	ENSEMBL114_rn	exon	14194191	14194318	0.029538252954744	-	.	gene_id "ENSRNOG00000085565"; transcript_id "ENSRNOG00000085565_tx_24"; exon_id "8_14194191_14194318_-"; exonnum "4"; txlen "897";
8	ENSEMBL114_rn	exon	14194191	14194318	0.029538252954744	-	.	gene_id "ENSRNOG00000085565"; transcript_id "ENSRNOG00000085565_tx_25"; exon_id "8_14194191_14194318_-"; exonnum "6"; txlen "1344";
8	ENSEMBL114_rn	exon	14194191	14194318	0.029538252954744	-	.	gene_id "ENSRNOG00000085565"; transcript_id "ENSRNOG00000085565_tx_26"; exon_id "8_14194191_14194318_-"; exonnum "6"; txlen "1179";
8	ENSEMBL114_rn	exon	14194191	14194318	0.029538252954744	-	.	gene_id "ENSRNOG00000085565"; transcript_id "ENSRNOG00000085565_tx_27"; exon_id "8_14194191_14194318_-"; exonnum "5"; txlen "1033";
8	ENSEMBL114_rn	exon	14194191	14194318	0.029538252954744	-	.	gene_id "ENSRNOG00000085565"; transcript_id "ENSRNOG00000085565_tx_28"; exon_id "8_14194191_14194318_-"; exonnum "4"; txlen "732";
8	ENSEMBL114_rn	exon	14194191	14194318	0.0259670376692253	-	.	gene_id "ENSRNOG00000085565"; transcript_id "ENSRNOG00000085565_tx_29"; exon_id "8_14194191_14194318_-"; exonnum "7"; txlen "1480";
8	ENSEMBL114_rn	exon	14194191	14194318	0.172776638154187	-	.	gene_id "ENSRNOG00000085565"; transcript_id "ENSRNOG00000085565_tx_3"; exon_id "8_14194191_14194318_-"; exonnum "2"; txlen "724";
8	ENSEMBL114_rn	exon	14194191	14194318	0.0259670376692253	-	.	gene_id "ENSRNOG00000085565"; transcript_id "ENSRNOG00000085565_tx_30"; exon_id "8_14194191_14194318_-"; exonnum "6"; txlen "1334";
8	ENSEMBL114_rn	exon	14194191	14194318	0.0246582054247936	-	.	gene_id "ENSRNOG00000085565"; transcript_id "ENSRNOG00000085565_tx_31"; exon_id "8_14194191_14194318_-"; exonnum "5"; txlen "1033";
8	ENSEMBL114_rn	exon	14194191	14194318	0.0239751910230051	-	.	gene_id "ENSRNOG00000085565"; transcript_id "ENSRNOG00000085565_tx_32"; exon_id "8_14194191_14194318_-"; exonnum "4"; txlen "1136";
8	ENSEMBL114_rn	exon	14194191	14194318	0.0239751910230051	-	.	gene_id "ENSRNOG00000085565"; transcript_id "ENSRNOG00000085565_tx_33"; exon_id "8_14194191_14194318_-"; exonnum "5"; txlen "1282";
8	ENSEMBL114_rn	exon	14194191	14194318	0.0228844974859787	-	.	gene_id "ENSRNOG00000085565"; transcript_id "ENSRNOG00000085565_tx_34"; exon_id "8_14194191_14194318_-"; exonnum "3"; txlen "835";
8	ENSEMBL114_rn	exon	14194191	14194318	0.0202770675244616	-	.	gene_id "ENSRNOG00000085565"; transcript_id "ENSRNOG00000085565_tx_35"; exon_id "8_14194191_14194318_-"; exonnum "3"; txlen "1360";
8	ENSEMBL114_rn	exon	14194191	14194318	0.0200640805350292	-	.	gene_id "ENSRNOG00000085565"; transcript_id "ENSRNOG00000085565_tx_36"; exon_id "8_14194191_14194318_-"; exonnum "6"; txlen "1368";
8	ENSEMBL114_rn	exon	14194191	14194318	0.0200640805350292	-	.	gene_id "ENSRNOG00000085565"; transcript_id "ENSRNOG00000085565_tx_37"; exon_id "8_14194191_14194318_-"; exonnum "6"; txlen "1203";
8	ENSEMBL114_rn	exon	14194191	14194318	0.0193780220237685	-	.	gene_id "ENSRNOG00000085565"; transcript_id "ENSRNOG00000085565_tx_38"; exon_id "8_14194191_14194318_-"; exonnum "8"; txlen "1566";
8	ENSEMBL114_rn	exon	14194191	14194318	0.0193780220237685	-	.	gene_id "ENSRNOG00000085565"; transcript_id "ENSRNOG00000085565_tx_39"; exon_id "8_14194191_14194318_-"; exonnum "8"; txlen "1401";
8	ENSEMBL114_rn	exon	14194191	14194318	0.0186889651841055	-	.	gene_id "ENSRNOG00000085565"; transcript_id "ENSRNOG00000085565_tx_40"; exon_id "8_14194191_14194318_-"; exonnum "5"; txlen "1278";
8	ENSEMBL114_rn	exon	14194191	14194318	0.0186889651841055	-	.	gene_id "ENSRNOG00000085565"; transcript_id "ENSRNOG00000085565_tx_41"; exon_id "8_14194191_14194318_-"; exonnum "4"; txlen "977";
8	ENSEMBL114_rn	exon	14194191	14194318	0.0186889651841055	-	.	gene_id "ENSRNOG00000085565"; transcript_id "ENSRNOG00000085565_tx_42"; exon_id "8_14194191_14194318_-"; exonnum "6"; txlen "1424";
8	ENSEMBL114_rn	exon	14194191	14194318	0.0186889651841055	-	.	gene_id "ENSRNOG00000085565"; transcript_id "ENSRNOG00000085565_tx_43"; exon_id "8_14194191_14194318_-"; exonnum "6"; txlen "1259";
8	ENSEMBL114_rn	exon	14194191	14194318	0.0186889651841055	-	.	gene_id "ENSRNOG00000085565"; transcript_id "ENSRNOG00000085565_tx_44"; exon_id "8_14194191_14194318_-"; exonnum "5"; txlen "1113";
8	ENSEMBL114_rn	exon	14194191	14194318	0.0186889651841055	-	.	gene_id "ENSRNOG00000085565"; transcript_id "ENSRNOG00000085565_tx_45"; exon_id "8_14194191_14194318_-"; exonnum "4"; txlen "812";
8	ENSEMBL114_rn	exon	14194191	14194318	0.0156539297123263	-	.	gene_id "ENSRNOG00000085565"; transcript_id "ENSRNOG00000085565_tx_46"; exon_id "8_14194191_14194318_-"; exonnum "7"; txlen "1427";
8	ENSEMBL114_rn	exon	14194191	14194318	0.0156539297123263	-	.	gene_id "ENSRNOG00000085565"; transcript_id "ENSRNOG00000085565_tx_47"; exon_id "8_14194191_14194318_-"; exonnum "7"; txlen "1262";
8	ENSEMBL114_rn	exon	14194191	14194318	0.0130918423565241	-	.	gene_id "ENSRNOG00000085565"; transcript_id "ENSRNOG00000085565_tx_49"; exon_id "8_14194191_14194318_-"; exonnum "5"; txlen "1195";
8	ENSEMBL114_rn	exon	14194191	14194318	0.154785394847054	-	.	gene_id "ENSRNOG00000085565"; transcript_id "ENSRNOG00000085565_tx_5"; exon_id "8_14194191_14194318_-"; exonnum "4"; txlen "818";
8	ENSEMBL114_rn	exon	14194191	14194318	0.0130918423565241	-	.	gene_id "ENSRNOG00000085565"; transcript_id "ENSRNOG00000085565_tx_50"; exon_id "8_14194191_14194318_-"; exonnum "6"; txlen "1341";
8	ENSEMBL114_rn	exon	14194191	14194318	0.0130918423565241	-	.	gene_id "ENSRNOG00000085565"; transcript_id "ENSRNOG00000085565_tx_51"; exon_id "8_14194191_14194318_-"; exonnum "4"; txlen "894";
8	ENSEMBL114_rn	exon	14194191	14194318	0.0123048136635078	-	.	gene_id "ENSRNOG00000085565"; transcript_id "ENSRNOG00000085565_tx_53"; exon_id "8_14194191_14194318_-"; exonnum "4"; txlen "1506";
8	ENSEMBL114_rn	exon	14194191	14194318	0.0117014265019079	-	.	gene_id "ENSRNOG00000085565"; transcript_id "ENSRNOG00000085565_tx_55"; exon_id "8_14194191_14194318_-"; exonnum "6"; txlen "1365";
8	ENSEMBL114_rn	exon	14194191	14194318	0.0117014265019079	-	.	gene_id "ENSRNOG00000085565"; transcript_id "ENSRNOG00000085565_tx_56"; exon_id "8_14194191_14194318_-"; exonnum "8"; txlen "1563";
8	ENSEMBL114_rn	exon	14194191	14194318	0.0107832084844698	-	.	gene_id "ENSRNOG00000085565"; transcript_id "ENSRNOG00000085565_tx_57"; exon_id "8_14194191_14194318_-"; exonnum "5"; txlen "1392";
8	ENSEMBL114_rn	exon	14194191	14194318	0.0107832084844698	-	.	gene_id "ENSRNOG00000085565"; transcript_id "ENSRNOG00000085565_tx_58"; exon_id "8_14194191_14194318_-"; exonnum "7"; txlen "1839";
8	ENSEMBL114_rn	exon	14194191	14194318	0.0107832084844698	-	.	gene_id "ENSRNOG00000085565"; transcript_id "ENSRNOG00000085565_tx_59"; exon_id "8_14194191_14194318_-"; exonnum "6"; txlen "1693";
8	ENSEMBL114_rn	exon	14194191	14194318	0.0883889171753066	-	.	gene_id "ENSRNOG00000085565"; transcript_id "ENSRNOG00000085565_tx_6"; exon_id "8_14194191_14194318_-"; exonnum "4"; txlen "1485";
8	ENSEMBL114_rn	exon	14194191	14194318	0.00989359056272737	-	.	gene_id "ENSRNOG00000085565"; transcript_id "ENSRNOG00000085565_tx_62"; exon_id "8_14194191_14194318_-"; exonnum "7"; txlen "1507";
8	ENSEMBL114_rn	exon	14194191	14194318	0.00989359056272737	-	.	gene_id "ENSRNOG00000085565"; transcript_id "ENSRNOG00000085565_tx_63"; exon_id "8_14194191_14194318_-"; exonnum "7"; txlen "1342";
8	ENSEMBL114_rn	exon	14194191	14194318	0.00983222552902041	-	.	gene_id "ENSRNOG00000085565"; transcript_id "ENSRNOG00000085565_tx_64"; exon_id "8_14194191_14194318_-"; exonnum "7"; txlen "1674";
8	ENSEMBL114_rn	exon	14194191	14194318	0.00983222552902041	-	.	gene_id "ENSRNOG00000085565"; transcript_id "ENSRNOG00000085565_tx_65"; exon_id "8_14194191_14194318_-"; exonnum "5"; txlen "1227";
8	ENSEMBL114_rn	exon	14194191	14194318	0.067175577053233	-	.	gene_id "ENSRNOG00000085565"; transcript_id "ENSRNOG00000085565_tx_7"; exon_id "8_14194191_14194318_-"; exonnum "4"; txlen "1320";
8	ENSEMBL114_rn	exon	14194191	14194318	0.0502041146933326	-	.	gene_id "ENSRNOG00000085565"; transcript_id "ENSRNOG00000085565_tx_8"; exon_id "8_14194191_14194318_-"; exonnum "4"; txlen "1139";
8	ENSEMBL114_rn	exon	14194191	14194318	0.0502041146933326	-	.	gene_id "ENSRNOG00000085565"; transcript_id "ENSRNOG00000085565_tx_9"; exon_id "8_14194191_14194318_-"; exonnum "5"; txlen "1285";
8	ensembl	exon	14217441	14217523	0	-	.	gene_id "ENSRNOG00000085565"; gene_version "1"; transcript_id "ENSRNOT00000153987"; transcript_version "1"; exon_number "3"; gene_source "ensembl"; gene_biotype "lncRNA"; transcript_source "ensembl"; transcript_biotype "lncRNA"; exon_id "ENSRNOE00000690499"; exon_version "1";
8	ENSEMBL114_rn	exon	14217441	14217523	0.0200640805350292	-	.	gene_id "ENSRNOG00000085565"; transcript_id "ENSRNOG00000085565_tx_36"; exon_id "8_14217441_14217523_-"; exonnum "5"; txlen "1368";
8	ENSEMBL114_rn	exon	14217441	14217523	0.0200640805350292	-	.	gene_id "ENSRNOG00000085565"; transcript_id "ENSRNOG00000085565_tx_37"; exon_id "8_14217441_14217523_-"; exonnum "5"; txlen "1203";
8	ENSEMBL114_rn	exon	14217441	14217523	0.0193780220237685	-	.	gene_id "ENSRNOG00000085565"; transcript_id "ENSRNOG00000085565_tx_38"; exon_id "8_14217441_14217523_-"; exonnum "7"; txlen "1566";
8	ENSEMBL114_rn	exon	14217441	14217523	0.0193780220237685	-	.	gene_id "ENSRNOG00000085565"; transcript_id "ENSRNOG00000085565_tx_39"; exon_id "8_14217441_14217523_-"; exonnum "7"; txlen "1401";
8	ENSEMBL114_rn	exon	14217441	14217523	0.0156539297123263	-	.	gene_id "ENSRNOG00000085565"; transcript_id "ENSRNOG00000085565_tx_46"; exon_id "8_14217441_14217523_-"; exonnum "6"; txlen "1427";
8	ENSEMBL114_rn	exon	14217441	14217523	0.0156539297123263	-	.	gene_id "ENSRNOG00000085565"; transcript_id "ENSRNOG00000085565_tx_47"; exon_id "8_14217441_14217523_-"; exonnum "6"; txlen "1262";
8	ENSEMBL114_rn	exon	14217441	14217523	0.154785394847054	-	.	gene_id "ENSRNOG00000085565"; transcript_id "ENSRNOG00000085565_tx_5"; exon_id "8_14217441_14217523_-"; exonnum "3"; txlen "818";
8	ENSEMBL114_rn	exon	14217441	14217523	0.0117014265019079	-	.	gene_id "ENSRNOG00000085565"; transcript_id "ENSRNOG00000085565_tx_55"; exon_id "8_14217441_14217523_-"; exonnum "5"; txlen "1365";
8	ENSEMBL114_rn	exon	14217441	14217523	0.0117014265019079	-	.	gene_id "ENSRNOG00000085565"; transcript_id "ENSRNOG00000085565_tx_56"; exon_id "8_14217441_14217523_-"; exonnum "7"; txlen "1563";
8	ENSEMBL114_rn	exon	14217441	14217523	0.00989359056272737	-	.	gene_id "ENSRNOG00000085565"; transcript_id "ENSRNOG00000085565_tx_62"; exon_id "8_14217441_14217523_-"; exonnum "6"; txlen "1507";
8	ENSEMBL114_rn	exon	14217441	14217523	0.00989359056272737	-	.	gene_id "ENSRNOG00000085565"; transcript_id "ENSRNOG00000085565_tx_63"; exon_id "8_14217441_14217523_-"; exonnum "6"; txlen "1342";
8	ensembl	exon	14218448	14218593	0	-	.	gene_id "ENSRNOG00000085565"; gene_version "1"; transcript_id "ENSRNOT00000153987"; transcript_version "1"; exon_number "2"; gene_source "ensembl"; gene_biotype "lncRNA"; transcript_source "ensembl"; transcript_biotype "lncRNA"; exon_id "ENSRNOE00000778714"; exon_version "1";
8	ensembl	exon	14218448	14218593	0	-	.	gene_id "ENSRNOG00000085565"; gene_version "1"; transcript_id "ENSRNOT00000148099"; transcript_version "1"; exon_number "2"; gene_source "ensembl"; gene_biotype "lncRNA"; transcript_source "ensembl"; transcript_biotype "lncRNA"; exon_id "ENSRNOE00000778714"; exon_version "1";
8	ENSEMBL114_rn	exon	14218448	14218593	0.0498029349017948	-	.	gene_id "ENSRNOG00000085565"; transcript_id "ENSRNOG00000085565_tx_11"; exon_id "8_14218448_14218593_-"; exonnum "6"; txlen "1483";
8	ENSEMBL114_rn	exon	14218448	14218593	0.0490629351467933	-	.	gene_id "ENSRNOG00000085565"; transcript_id "ENSRNOG00000085565_tx_12"; exon_id "8_14218448_14218593_-"; exonnum "4"; txlen "1120";
8	ENSEMBL114_rn	exon	14218448	14218593	0.0488519519463455	-	.	gene_id "ENSRNOG00000085565"; transcript_id "ENSRNOG00000085565_tx_15"; exon_id "8_14218448_14218593_-"; exonnum "6"; txlen "1318";
8	ENSEMBL114_rn	exon	14218448	14218593	0.195242114283564	-	.	gene_id "ENSRNOG00000085565"; transcript_id "ENSRNOG00000085565_tx_2"; exon_id "8_14218448_14218593_-"; exonnum "2"; txlen "735";
8	ENSEMBL114_rn	exon	14218448	14218593	0.029538252954744	-	.	gene_id "ENSRNOG00000085565"; transcript_id "ENSRNOG00000085565_tx_25"; exon_id "8_14218448_14218593_-"; exonnum "5"; txlen "1344";
8	ENSEMBL114_rn	exon	14218448	14218593	0.029538252954744	-	.	gene_id "ENSRNOG00000085565"; transcript_id "ENSRNOG00000085565_tx_26"; exon_id "8_14218448_14218593_-"; exonnum "5"; txlen "1179";
8	ENSEMBL114_rn	exon	14218448	14218593	0.0259670376692253	-	.	gene_id "ENSRNOG00000085565"; transcript_id "ENSRNOG00000085565_tx_29"; exon_id "8_14218448_14218593_-"; exonnum "6"; txlen "1480";
8	ENSEMBL114_rn	exon	14218448	14218593	0.0239751910230051	-	.	gene_id "ENSRNOG00000085565"; transcript_id "ENSRNOG00000085565_tx_33"; exon_id "8_14218448_14218593_-"; exonnum "4"; txlen "1282";
8	ENSEMBL114_rn	exon	14218448	14218593	0.0200640805350292	-	.	gene_id "ENSRNOG00000085565"; transcript_id "ENSRNOG00000085565_tx_36"; exon_id "8_14218448_14218593_-"; exonnum "4"; txlen "1368";
8	ENSEMBL114_rn	exon	14218448	14218593	0.0200640805350292	-	.	gene_id "ENSRNOG00000085565"; transcript_id "ENSRNOG00000085565_tx_37"; exon_id "8_14218448_14218593_-"; exonnum "4"; txlen "1203";
8	ENSEMBL114_rn	exon	14218448	14218593	0.0193780220237685	-	.	gene_id "ENSRNOG00000085565"; transcript_id "ENSRNOG00000085565_tx_38"; exon_id "8_14218448_14218593_-"; exonnum "6"; txlen "1566";
8	ENSEMBL114_rn	exon	14218448	14218593	0.0193780220237685	-	.	gene_id "ENSRNOG00000085565"; transcript_id "ENSRNOG00000085565_tx_39"; exon_id "8_14218448_14218593_-"; exonnum "6"; txlen "1401";
8	ENSEMBL114_rn	exon	14218448	14218593	0.0186889651841055	-	.	gene_id "ENSRNOG00000085565"; transcript_id "ENSRNOG00000085565_tx_42"; exon_id "8_14218448_14218593_-"; exonnum "5"; txlen "1424";
8	ENSEMBL114_rn	exon	14218448	14218593	0.0186889651841055	-	.	gene_id "ENSRNOG00000085565"; transcript_id "ENSRNOG00000085565_tx_43"; exon_id "8_14218448_14218593_-"; exonnum "5"; txlen "1259";
8	ENSEMBL114_rn	exon	14218448	14218593	0.0156539297123263	-	.	gene_id "ENSRNOG00000085565"; transcript_id "ENSRNOG00000085565_tx_46"; exon_id "8_14218448_14218593_-"; exonnum "5"; txlen "1427";
8	ENSEMBL114_rn	exon	14218448	14218593	0.0156539297123263	-	.	gene_id "ENSRNOG00000085565"; transcript_id "ENSRNOG00000085565_tx_47"; exon_id "8_14218448_14218593_-"; exonnum "5"; txlen "1262";
8	ENSEMBL114_rn	exon	14218448	14218593	0.154785394847054	-	.	gene_id "ENSRNOG00000085565"; transcript_id "ENSRNOG00000085565_tx_5"; exon_id "8_14218448_14218593_-"; exonnum "2"; txlen "818";
8	ENSEMBL114_rn	exon	14218448	14218593	0.0130918423565241	-	.	gene_id "ENSRNOG00000085565"; transcript_id "ENSRNOG00000085565_tx_50"; exon_id "8_14218448_14218593_-"; exonnum "5"; txlen "1341";
8	ENSEMBL114_rn	exon	14218448	14218593	0.0123048136635078	-	.	gene_id "ENSRNOG00000085565"; transcript_id "ENSRNOG00000085565_tx_53"; exon_id "8_14218448_14218593_-"; exonnum "3"; txlen "1506";
8	ENSEMBL114_rn	exon	14218448	14218593	0.0117014265019079	-	.	gene_id "ENSRNOG00000085565"; transcript_id "ENSRNOG00000085565_tx_55"; exon_id "8_14218448_14218593_-"; exonnum "4"; txlen "1365";
8	ENSEMBL114_rn	exon	14218448	14218593	0.0117014265019079	-	.	gene_id "ENSRNOG00000085565"; transcript_id "ENSRNOG00000085565_tx_56"; exon_id "8_14218448_14218593_-"; exonnum "6"; txlen "1563";
8	ENSEMBL114_rn	exon	14218448	14218593	0.0107832084844698	-	.	gene_id "ENSRNOG00000085565"; transcript_id "ENSRNOG00000085565_tx_58"; exon_id "8_14218448_14218593_-"; exonnum "6"; txlen "1839";
8	ENSEMBL114_rn	exon	14218448	14218593	0.00989359056272737	-	.	gene_id "ENSRNOG00000085565"; transcript_id "ENSRNOG00000085565_tx_62"; exon_id "8_14218448_14218593_-"; exonnum "5"; txlen "1507";
8	ENSEMBL114_rn	exon	14218448	14218593	0.00989359056272737	-	.	gene_id "ENSRNOG00000085565"; transcript_id "ENSRNOG00000085565_tx_63"; exon_id "8_14218448_14218593_-"; exonnum "5"; txlen "1342";
8	ENSEMBL114_rn	exon	14218448	14218593	0.00983222552902041	-	.	gene_id "ENSRNOG00000085565"; transcript_id "ENSRNOG00000085565_tx_64"; exon_id "8_14218448_14218593_-"; exonnum "6"; txlen "1674";
8	ENSEMBL114_rn	exon	14218448	14218593	0.0502041146933326	-	.	gene_id "ENSRNOG00000085565"; transcript_id "ENSRNOG00000085565_tx_9"; exon_id "8_14218448_14218593_-"; exonnum "4"; txlen "1285";
8	ensembl	exon	14218679	14218860	0	-	.	gene_id "ENSRNOG00000085565"; gene_version "1"; transcript_id "ENSRNOT00000153987"; transcript_version "1"; exon_number "1"; gene_source "ensembl"; gene_biotype "lncRNA"; transcript_source "ensembl"; transcript_biotype "lncRNA"; exon_id "ENSRNOE00000794659"; exon_version "1";
8	ensembl	exon	14218679	14218860	0	-	.	gene_id "ENSRNOG00000085565"; gene_version "1"; transcript_id "ENSRNOT00000148099"; transcript_version "1"; exon_number "1"; gene_source "ensembl"; gene_biotype "lncRNA"; transcript_source "ensembl"; transcript_biotype "lncRNA"; exon_id "ENSRNOE00000794659"; exon_version "1";
8	ENSEMBL114_rn	exon	14218679	14218860	0.195242114283564	-	.	gene_id "ENSRNOG00000085565"; transcript_id "ENSRNOG00000085565_tx_2"; exon_id "8_14218679_14218860_-"; exonnum "1"; txlen "735";
8	ENSEMBL114_rn	exon	14218679	14218860	0.154785394847054	-	.	gene_id "ENSRNOG00000085565"; transcript_id "ENSRNOG00000085565_tx_5"; exon_id "8_14218679_14218860_-"; exonnum "1"; txlen "818";
8	ensembl	exon	14223205	14223266	0	-	.	gene_id "ENSRNOG00000085565"; gene_version "1"; transcript_id "ENSRNOT00000150182"; transcript_version "1"; exon_number "5"; gene_source "ensembl"; gene_biotype "lncRNA"; transcript_source "ensembl"; transcript_biotype "lncRNA"; exon_id "ENSRNOE00000819785"; exon_version "1";
8	ensembl	transcript	14223205	14269189	0	-	.	gene_id "ENSRNOG00000085565"; gene_version "1"; transcript_id "ENSRNOT00000150182"; transcript_version "1"; gene_source "ensembl"; gene_biotype "lncRNA"; transcript_source "ensembl"; transcript_biotype "lncRNA";
8	ensembl	exon	14225666	14225966	0	-	.	gene_id "ENSRNOG00000085565"; gene_version "1"; transcript_id "ENSRNOT00000150182"; transcript_version "1"; exon_number "4"; gene_source "ensembl"; gene_biotype "lncRNA"; transcript_source "ensembl"; transcript_biotype "lncRNA"; exon_id "ENSRNOE00000677450"; exon_version "1";
8	ENSEMBL114_rn	exon	14225666	14225966	0.0498029349017948	-	.	gene_id "ENSRNOG00000085565"; transcript_id "ENSRNOG00000085565_tx_10"; exon_id "8_14225666_14225966_-"; exonnum "5"; txlen "1337";
8	ENSEMBL114_rn	exon	14225666	14225966	0.0498029349017948	-	.	gene_id "ENSRNOG00000085565"; transcript_id "ENSRNOG00000085565_tx_11"; exon_id "8_14225666_14225966_-"; exonnum "5"; txlen "1483";
8	ENSEMBL114_rn	exon	14225666	14225966	0.0490629351467933	-	.	gene_id "ENSRNOG00000085565"; transcript_id "ENSRNOG00000085565_tx_12"; exon_id "8_14225666_14225966_-"; exonnum "3"; txlen "1120";
8	ENSEMBL114_rn	exon	14225666	14225966	0.0490629351467933	-	.	gene_id "ENSRNOG00000085565"; transcript_id "ENSRNOG00000085565_tx_13"; exon_id "8_14225666_14225966_-"; exonnum "3"; txlen "974";
8	ENSEMBL114_rn	exon	14225666	14225966	0.0488519519463455	-	.	gene_id "ENSRNOG00000085565"; transcript_id "ENSRNOG00000085565_tx_15"; exon_id "8_14225666_14225966_-"; exonnum "5"; txlen "1318";
8	ENSEMBL114_rn	exon	14225666	14225966	0.0488519519463455	-	.	gene_id "ENSRNOG00000085565"; transcript_id "ENSRNOG00000085565_tx_16"; exon_id "8_14225666_14225966_-"; exonnum "5"; txlen "1172";
8	ENSEMBL114_rn	exon	14225666	14225966	0.0424266802441472	-	.	gene_id "ENSRNOG00000085565"; transcript_id "ENSRNOG00000085565_tx_20"; exon_id "8_14225666_14225966_-"; exonnum "4"; txlen "1617";
8	ENSEMBL114_rn	exon	14225666	14225966	0.0424266802441472	-	.	gene_id "ENSRNOG00000085565"; transcript_id "ENSRNOG00000085565_tx_21"; exon_id "8_14225666_14225966_-"; exonnum "4"; txlen "1452";
8	ENSEMBL114_rn	exon	14225666	14225966	0.029538252954744	-	.	gene_id "ENSRNOG00000085565"; transcript_id "ENSRNOG00000085565_tx_23"; exon_id "8_14225666_14225966_-"; exonnum "4"; txlen "1198";
8	ENSEMBL114_rn	exon	14225666	14225966	0.029538252954744	-	.	gene_id "ENSRNOG00000085565"; transcript_id "ENSRNOG00000085565_tx_25"; exon_id "8_14225666_14225966_-"; exonnum "4"; txlen "1344";
8	ENSEMBL114_rn	exon	14225666	14225966	0.029538252954744	-	.	gene_id "ENSRNOG00000085565"; transcript_id "ENSRNOG00000085565_tx_26"; exon_id "8_14225666_14225966_-"; exonnum "4"; txlen "1179";
8	ENSEMBL114_rn	exon	14225666	14225966	0.029538252954744	-	.	gene_id "ENSRNOG00000085565"; transcript_id "ENSRNOG00000085565_tx_27"; exon_id "8_14225666_14225966_-"; exonnum "4"; txlen "1033";
8	ENSEMBL114_rn	exon	14225666	14225966	0.0259670376692253	-	.	gene_id "ENSRNOG00000085565"; transcript_id "ENSRNOG00000085565_tx_29"; exon_id "8_14225666_14225966_-"; exonnum "5"; txlen "1480";
8	ENSEMBL114_rn	exon	14225666	14225966	0.0259670376692253	-	.	gene_id "ENSRNOG00000085565"; transcript_id "ENSRNOG00000085565_tx_30"; exon_id "8_14225666_14225966_-"; exonnum "5"; txlen "1334";
8	ENSEMBL114_rn	exon	14225666	14225966	0.0239751910230051	-	.	gene_id "ENSRNOG00000085565"; transcript_id "ENSRNOG00000085565_tx_32"; exon_id "8_14225666_14225966_-"; exonnum "3"; txlen "1136";
8	ENSEMBL114_rn	exon	14225666	14225966	0.0239751910230051	-	.	gene_id "ENSRNOG00000085565"; transcript_id "ENSRNOG00000085565_tx_33"; exon_id "8_14225666_14225966_-"; exonnum "3"; txlen "1282";
8	ENSEMBL114_rn	exon	14225666	14225966	0.0202770675244616	-	.	gene_id "ENSRNOG00000085565"; transcript_id "ENSRNOG00000085565_tx_35"; exon_id "8_14225666_14225966_-"; exonnum "2"; txlen "1360";
8	ENSEMBL114_rn	exon	14225666	14225966	0.0200640805350292	-	.	gene_id "ENSRNOG00000085565"; transcript_id "ENSRNOG00000085565_tx_36"; exon_id "8_14225666_14225966_-"; exonnum "3"; txlen "1368";
8	ENSEMBL114_rn	exon	14225666	14225966	0.0200640805350292	-	.	gene_id "ENSRNOG00000085565"; transcript_id "ENSRNOG00000085565_tx_37"; exon_id "8_14225666_14225966_-"; exonnum "3"; txlen "1203";
8	ENSEMBL114_rn	exon	14225666	14225966	0.0193780220237685	-	.	gene_id "ENSRNOG00000085565"; transcript_id "ENSRNOG00000085565_tx_38"; exon_id "8_14225666_14225966_-"; exonnum "5"; txlen "1566";
8	ENSEMBL114_rn	exon	14225666	14225966	0.0193780220237685	-	.	gene_id "ENSRNOG00000085565"; transcript_id "ENSRNOG00000085565_tx_39"; exon_id "8_14225666_14225966_-"; exonnum "5"; txlen "1401";
8	ENSEMBL114_rn	exon	14225666	14225966	0.0186889651841055	-	.	gene_id "ENSRNOG00000085565"; transcript_id "ENSRNOG00000085565_tx_40"; exon_id "8_14225666_14225966_-"; exonnum "4"; txlen "1278";
8	ENSEMBL114_rn	exon	14225666	14225966	0.0186889651841055	-	.	gene_id "ENSRNOG00000085565"; transcript_id "ENSRNOG00000085565_tx_42"; exon_id "8_14225666_14225966_-"; exonnum "4"; txlen "1424";
8	ENSEMBL114_rn	exon	14225666	14225966	0.0186889651841055	-	.	gene_id "ENSRNOG00000085565"; transcript_id "ENSRNOG00000085565_tx_43"; exon_id "8_14225666_14225966_-"; exonnum "4"; txlen "1259";
8	ENSEMBL114_rn	exon	14225666	14225966	0.0186889651841055	-	.	gene_id "ENSRNOG00000085565"; transcript_id "ENSRNOG00000085565_tx_44"; exon_id "8_14225666_14225966_-"; exonnum "4"; txlen "1113";
8	ENSEMBL114_rn	exon	14225666	14225966	0.0156539297123263	-	.	gene_id "ENSRNOG00000085565"; transcript_id "ENSRNOG00000085565_tx_46"; exon_id "8_14225666_14225966_-"; exonnum "4"; txlen "1427";
8	ENSEMBL114_rn	exon	14225666	14225966	0.0156539297123263	-	.	gene_id "ENSRNOG00000085565"; transcript_id "ENSRNOG00000085565_tx_47"; exon_id "8_14225666_14225966_-"; exonnum "4"; txlen "1262";
8	ENSEMBL114_rn	exon	14225666	14225966	0.0130918423565241	-	.	gene_id "ENSRNOG00000085565"; transcript_id "ENSRNOG00000085565_tx_49"; exon_id "8_14225666_14225966_-"; exonnum "4"; txlen "1195";
8	ENSEMBL114_rn	exon	14225666	14225966	0.0130918423565241	-	.	gene_id "ENSRNOG00000085565"; transcript_id "ENSRNOG00000085565_tx_50"; exon_id "8_14225666_14225966_-"; exonnum "4"; txlen "1341";
8	ENSEMBL114_rn	exon	14225666	14225966	0.0123048136635078	-	.	gene_id "ENSRNOG00000085565"; transcript_id "ENSRNOG00000085565_tx_53"; exon_id "8_14225666_14225966_-"; exonnum "2"; txlen "1506";
8	ENSEMBL114_rn	exon	14225666	14225966	0.0117014265019079	-	.	gene_id "ENSRNOG00000085565"; transcript_id "ENSRNOG00000085565_tx_55"; exon_id "8_14225666_14225966_-"; exonnum "3"; txlen "1365";
8	ENSEMBL114_rn	exon	14225666	14225966	0.0117014265019079	-	.	gene_id "ENSRNOG00000085565"; transcript_id "ENSRNOG00000085565_tx_56"; exon_id "8_14225666_14225966_-"; exonnum "5"; txlen "1563";
8	ENSEMBL114_rn	exon	14225666	14225966	0.0107832084844698	-	.	gene_id "ENSRNOG00000085565"; transcript_id "ENSRNOG00000085565_tx_58"; exon_id "8_14225666_14225966_-"; exonnum "5"; txlen "1839";
8	ENSEMBL114_rn	exon	14225666	14225966	0.0107832084844698	-	.	gene_id "ENSRNOG00000085565"; transcript_id "ENSRNOG00000085565_tx_59"; exon_id "8_14225666_14225966_-"; exonnum "5"; txlen "1693";
8	ENSEMBL114_rn	exon	14225666	14225966	0.0883889171753066	-	.	gene_id "ENSRNOG00000085565"; transcript_id "ENSRNOG00000085565_tx_6"; exon_id "8_14225666_14225966_-"; exonnum "3"; txlen "1485";
8	ENSEMBL114_rn	exon	14225666	14225966	0.00989359056272737	-	.	gene_id "ENSRNOG00000085565"; transcript_id "ENSRNOG00000085565_tx_62"; exon_id "8_14225666_14225966_-"; exonnum "4"; txlen "1507";
8	ENSEMBL114_rn	exon	14225666	14225966	0.00989359056272737	-	.	gene_id "ENSRNOG00000085565"; transcript_id "ENSRNOG00000085565_tx_63"; exon_id "8_14225666_14225966_-"; exonnum "4"; txlen "1342";
8	ENSEMBL114_rn	exon	14225666	14225966	0.00983222552902041	-	.	gene_id "ENSRNOG00000085565"; transcript_id "ENSRNOG00000085565_tx_64"; exon_id "8_14225666_14225966_-"; exonnum "5"; txlen "1674";
8	ENSEMBL114_rn	exon	14225666	14225966	0.067175577053233	-	.	gene_id "ENSRNOG00000085565"; transcript_id "ENSRNOG00000085565_tx_7"; exon_id "8_14225666_14225966_-"; exonnum "3"; txlen "1320";
8	ENSEMBL114_rn	exon	14225666	14225966	0.0502041146933326	-	.	gene_id "ENSRNOG00000085565"; transcript_id "ENSRNOG00000085565_tx_8"; exon_id "8_14225666_14225966_-"; exonnum "3"; txlen "1139";
8	ENSEMBL114_rn	exon	14225666	14225966	0.0502041146933326	-	.	gene_id "ENSRNOG00000085565"; transcript_id "ENSRNOG00000085565_tx_9"; exon_id "8_14225666_14225966_-"; exonnum "3"; txlen "1285";
8	ensembl	exon	14225666	14226097	0	-	.	gene_id "ENSRNOG00000085565"; gene_version "1"; transcript_id "ENSRNOT00000155914"; transcript_version "1"; exon_number "1"; gene_source "ensembl"; gene_biotype "lncRNA"; transcript_source "ensembl"; transcript_biotype "lncRNA"; exon_id "ENSRNOE00000782689"; exon_version "1"; tag "Ensembl_canonical";
8	ensembl	exon	14228174	14228284	0	-	.	gene_id "ENSRNOG00000085565"; gene_version "1"; transcript_id "ENSRNOT00000150182"; transcript_version "1"; exon_number "3"; gene_source "ensembl"; gene_biotype "lncRNA"; transcript_source "ensembl"; transcript_biotype "lncRNA"; exon_id "ENSRNOE00000801449"; exon_version "1";
8	ENSEMBL114_rn	exon	14228174	14228284	0.0498029349017948	-	.	gene_id "ENSRNOG00000085565"; transcript_id "ENSRNOG00000085565_tx_10"; exon_id "8_14228174_14228284_-"; exonnum "4"; txlen "1337";
8	ENSEMBL114_rn	exon	14228174	14228284	0.0498029349017948	-	.	gene_id "ENSRNOG00000085565"; transcript_id "ENSRNOG00000085565_tx_11"; exon_id "8_14228174_14228284_-"; exonnum "4"; txlen "1483";
8	ENSEMBL114_rn	exon	14228174	14228284	0.0490629351467933	-	.	gene_id "ENSRNOG00000085565"; transcript_id "ENSRNOG00000085565_tx_12"; exon_id "8_14228174_14228284_-"; exonnum "2"; txlen "1120";
8	ENSEMBL114_rn	exon	14228174	14228284	0.0490629351467933	-	.	gene_id "ENSRNOG00000085565"; transcript_id "ENSRNOG00000085565_tx_13"; exon_id "8_14228174_14228284_-"; exonnum "2"; txlen "974";
8	ENSEMBL114_rn	exon	14228174	14228284	0.04887759694564	-	.	gene_id "ENSRNOG00000085565"; transcript_id "ENSRNOG00000085565_tx_14"; exon_id "8_14228174_14228284_-"; exonnum "2"; txlen "838";
8	ENSEMBL114_rn	exon	14228174	14228284	0.0488519519463455	-	.	gene_id "ENSRNOG00000085565"; transcript_id "ENSRNOG00000085565_tx_15"; exon_id "8_14228174_14228284_-"; exonnum "4"; txlen "1318";
8	ENSEMBL114_rn	exon	14228174	14228284	0.0488519519463455	-	.	gene_id "ENSRNOG00000085565"; transcript_id "ENSRNOG00000085565_tx_16"; exon_id "8_14228174_14228284_-"; exonnum "4"; txlen "1172";
8	ENSEMBL114_rn	exon	14228174	14228284	0.0476876886734273	-	.	gene_id "ENSRNOG00000085565"; transcript_id "ENSRNOG00000085565_tx_17"; exon_id "8_14228174_14228284_-"; exonnum "4"; txlen "1036";
8	ENSEMBL114_rn	exon	14228174	14228284	0.0471658276258311	-	.	gene_id "ENSRNOG00000085565"; transcript_id "ENSRNOG00000085565_tx_18"; exon_id "8_14228174_14228284_-"; exonnum "2"; txlen "673";
8	ENSEMBL114_rn	exon	14228174	14228284	0.0467367057179779	-	.	gene_id "ENSRNOG00000085565"; transcript_id "ENSRNOG00000085565_tx_19"; exon_id "8_14228174_14228284_-"; exonnum "4"; txlen "871";
8	ENSEMBL114_rn	exon	14228174	14228284	0.0424266802441472	-	.	gene_id "ENSRNOG00000085565"; transcript_id "ENSRNOG00000085565_tx_20"; exon_id "8_14228174_14228284_-"; exonnum "3"; txlen "1617";
8	ENSEMBL114_rn	exon	14228174	14228284	0.0424266802441472	-	.	gene_id "ENSRNOG00000085565"; transcript_id "ENSRNOG00000085565_tx_21"; exon_id "8_14228174_14228284_-"; exonnum "3"; txlen "1452";
8	ENSEMBL114_rn	exon	14228174	14228284	0.029538252954744	-	.	gene_id "ENSRNOG00000085565"; transcript_id "ENSRNOG00000085565_tx_23"; exon_id "8_14228174_14228284_-"; exonnum "3"; txlen "1198";
8	ENSEMBL114_rn	exon	14228174	14228284	0.029538252954744	-	.	gene_id "ENSRNOG00000085565"; transcript_id "ENSRNOG00000085565_tx_24"; exon_id "8_14228174_14228284_-"; exonnum "3"; txlen "897";
8	ENSEMBL114_rn	exon	14228174	14228284	0.029538252954744	-	.	gene_id "ENSRNOG00000085565"; transcript_id "ENSRNOG00000085565_tx_25"; exon_id "8_14228174_14228284_-"; exonnum "3"; txlen "1344";
8	ENSEMBL114_rn	exon	14228174	14228284	0.029538252954744	-	.	gene_id "ENSRNOG00000085565"; transcript_id "ENSRNOG00000085565_tx_26"; exon_id "8_14228174_14228284_-"; exonnum "3"; txlen "1179";
8	ENSEMBL114_rn	exon	14228174	14228284	0.029538252954744	-	.	gene_id "ENSRNOG00000085565"; transcript_id "ENSRNOG00000085565_tx_27"; exon_id "8_14228174_14228284_-"; exonnum "3"; txlen "1033";
8	ENSEMBL114_rn	exon	14228174	14228284	0.029538252954744	-	.	gene_id "ENSRNOG00000085565"; transcript_id "ENSRNOG00000085565_tx_28"; exon_id "8_14228174_14228284_-"; exonnum "3"; txlen "732";
8	ENSEMBL114_rn	exon	14228174	14228284	0.0259670376692253	-	.	gene_id "ENSRNOG00000085565"; transcript_id "ENSRNOG00000085565_tx_29"; exon_id "8_14228174_14228284_-"; exonnum "4"; txlen "1480";
8	ENSEMBL114_rn	exon	14228174	14228284	0.0259670376692253	-	.	gene_id "ENSRNOG00000085565"; transcript_id "ENSRNOG00000085565_tx_30"; exon_id "8_14228174_14228284_-"; exonnum "4"; txlen "1334";
8	ENSEMBL114_rn	exon	14228174	14228284	0.0246582054247936	-	.	gene_id "ENSRNOG00000085565"; transcript_id "ENSRNOG00000085565_tx_31"; exon_id "8_14228174_14228284_-"; exonnum "4"; txlen "1033";
8	ENSEMBL114_rn	exon	14228174	14228284	0.0239751910230051	-	.	gene_id "ENSRNOG00000085565"; transcript_id "ENSRNOG00000085565_tx_32"; exon_id "8_14228174_14228284_-"; exonnum "2"; txlen "1136";
8	ENSEMBL114_rn	exon	14228174	14228284	0.0239751910230051	-	.	gene_id "ENSRNOG00000085565"; transcript_id "ENSRNOG00000085565_tx_33"; exon_id "8_14228174_14228284_-"; exonnum "2"; txlen "1282";
8	ENSEMBL114_rn	exon	14228174	14228284	0.0228844974859787	-	.	gene_id "ENSRNOG00000085565"; transcript_id "ENSRNOG00000085565_tx_34"; exon_id "8_14228174_14228284_-"; exonnum "2"; txlen "835";
8	ENSEMBL114_rn	exon	14228174	14228284	0.0202770675244616	-	.	gene_id "ENSRNOG00000085565"; transcript_id "ENSRNOG00000085565_tx_35"; exon_id "8_14228174_14228284_-"; exonnum "1"; txlen "1360";
8	ENSEMBL114_rn	exon	14228174	14228284	0.0200640805350292	-	.	gene_id "ENSRNOG00000085565"; transcript_id "ENSRNOG00000085565_tx_36"; exon_id "8_14228174_14228284_-"; exonnum "2"; txlen "1368";
8	ENSEMBL114_rn	exon	14228174	14228284	0.0200640805350292	-	.	gene_id "ENSRNOG00000085565"; transcript_id "ENSRNOG00000085565_tx_37"; exon_id "8_14228174_14228284_-"; exonnum "2"; txlen "1203";
8	ENSEMBL114_rn	exon	14228174	14228284	0.0193780220237685	-	.	gene_id "ENSRNOG00000085565"; transcript_id "ENSRNOG00000085565_tx_38"; exon_id "8_14228174_14228284_-"; exonnum "4"; txlen "1566";
8	ENSEMBL114_rn	exon	14228174	14228284	0.0193780220237685	-	.	gene_id "ENSRNOG00000085565"; transcript_id "ENSRNOG00000085565_tx_39"; exon_id "8_14228174_14228284_-"; exonnum "4"; txlen "1401";
8	ENSEMBL114_rn	exon	14228174	14228284	0.0186889651841055	-	.	gene_id "ENSRNOG00000085565"; transcript_id "ENSRNOG00000085565_tx_40"; exon_id "8_14228174_14228284_-"; exonnum "3"; txlen "1278";
8	ENSEMBL114_rn	exon	14228174	14228284	0.0186889651841055	-	.	gene_id "ENSRNOG00000085565"; transcript_id "ENSRNOG00000085565_tx_41"; exon_id "8_14228174_14228284_-"; exonnum "3"; txlen "977";
8	ENSEMBL114_rn	exon	14228174	14228284	0.0186889651841055	-	.	gene_id "ENSRNOG00000085565"; transcript_id "ENSRNOG00000085565_tx_42"; exon_id "8_14228174_14228284_-"; exonnum "3"; txlen "1424";
8	ENSEMBL114_rn	exon	14228174	14228284	0.0186889651841055	-	.	gene_id "ENSRNOG00000085565"; transcript_id "ENSRNOG00000085565_tx_43"; exon_id "8_14228174_14228284_-"; exonnum "3"; txlen "1259";
8	ENSEMBL114_rn	exon	14228174	14228284	0.0186889651841055	-	.	gene_id "ENSRNOG00000085565"; transcript_id "ENSRNOG00000085565_tx_44"; exon_id "8_14228174_14228284_-"; exonnum "3"; txlen "1113";
8	ENSEMBL114_rn	exon	14228174	14228284	0.0186889651841055	-	.	gene_id "ENSRNOG00000085565"; transcript_id "ENSRNOG00000085565_tx_45"; exon_id "8_14228174_14228284_-"; exonnum "3"; txlen "812";
8	ENSEMBL114_rn	exon	14228174	14228284	0.0156539297123263	-	.	gene_id "ENSRNOG00000085565"; transcript_id "ENSRNOG00000085565_tx_46"; exon_id "8_14228174_14228284_-"; exonnum "3"; txlen "1427";
8	ENSEMBL114_rn	exon	14228174	14228284	0.0156539297123263	-	.	gene_id "ENSRNOG00000085565"; transcript_id "ENSRNOG00000085565_tx_47"; exon_id "8_14228174_14228284_-"; exonnum "3"; txlen "1262";
8	ENSEMBL114_rn	exon	14228174	14228284	0.0130918423565241	-	.	gene_id "ENSRNOG00000085565"; transcript_id "ENSRNOG00000085565_tx_49"; exon_id "8_14228174_14228284_-"; exonnum "3"; txlen "1195";
8	ENSEMBL114_rn	exon	14228174	14228284	0.0130918423565241	-	.	gene_id "ENSRNOG00000085565"; transcript_id "ENSRNOG00000085565_tx_50"; exon_id "8_14228174_14228284_-"; exonnum "3"; txlen "1341";
8	ENSEMBL114_rn	exon	14228174	14228284	0.0130918423565241	-	.	gene_id "ENSRNOG00000085565"; transcript_id "ENSRNOG00000085565_tx_51"; exon_id "8_14228174_14228284_-"; exonnum "3"; txlen "894";
8	ENSEMBL114_rn	exon	14228174	14228284	0.0123048136635078	-	.	gene_id "ENSRNOG00000085565"; transcript_id "ENSRNOG00000085565_tx_53"; exon_id "8_14228174_14228284_-"; exonnum "1"; txlen "1506";
8	ENSEMBL114_rn	exon	14228174	14228284	0.0117014265019079	-	.	gene_id "ENSRNOG00000085565"; transcript_id "ENSRNOG00000085565_tx_55"; exon_id "8_14228174_14228284_-"; exonnum "2"; txlen "1365";
8	ENSEMBL114_rn	exon	14228174	14228284	0.0117014265019079	-	.	gene_id "ENSRNOG00000085565"; transcript_id "ENSRNOG00000085565_tx_56"; exon_id "8_14228174_14228284_-"; exonnum "4"; txlen "1563";
8	ENSEMBL114_rn	exon	14228174	14228284	0.0107832084844698	-	.	gene_id "ENSRNOG00000085565"; transcript_id "ENSRNOG00000085565_tx_57"; exon_id "8_14228174_14228284_-"; exonnum "4"; txlen "1392";
8	ENSEMBL114_rn	exon	14228174	14228284	0.0107832084844698	-	.	gene_id "ENSRNOG00000085565"; transcript_id "ENSRNOG00000085565_tx_58"; exon_id "8_14228174_14228284_-"; exonnum "4"; txlen "1839";
8	ENSEMBL114_rn	exon	14228174	14228284	0.0107832084844698	-	.	gene_id "ENSRNOG00000085565"; transcript_id "ENSRNOG00000085565_tx_59"; exon_id "8_14228174_14228284_-"; exonnum "4"; txlen "1693";
8	ENSEMBL114_rn	exon	14228174	14228284	0.0883889171753066	-	.	gene_id "ENSRNOG00000085565"; transcript_id "ENSRNOG00000085565_tx_6"; exon_id "8_14228174_14228284_-"; exonnum "2"; txlen "1485";
8	ENSEMBL114_rn	exon	14228174	14228284	0.00989359056272737	-	.	gene_id "ENSRNOG00000085565"; transcript_id "ENSRNOG00000085565_tx_62"; exon_id "8_14228174_14228284_-"; exonnum "3"; txlen "1507";
8	ENSEMBL114_rn	exon	14228174	14228284	0.00989359056272737	-	.	gene_id "ENSRNOG00000085565"; transcript_id "ENSRNOG00000085565_tx_63"; exon_id "8_14228174_14228284_-"; exonnum "3"; txlen "1342";
8	ENSEMBL114_rn	exon	14228174	14228284	0.00983222552902041	-	.	gene_id "ENSRNOG00000085565"; transcript_id "ENSRNOG00000085565_tx_64"; exon_id "8_14228174_14228284_-"; exonnum "4"; txlen "1674";
8	ENSEMBL114_rn	exon	14228174	14228284	0.00983222552902041	-	.	gene_id "ENSRNOG00000085565"; transcript_id "ENSRNOG00000085565_tx_65"; exon_id "8_14228174_14228284_-"; exonnum "4"; txlen "1227";
8	ENSEMBL114_rn	exon	14228174	14228284	0.067175577053233	-	.	gene_id "ENSRNOG00000085565"; transcript_id "ENSRNOG00000085565_tx_7"; exon_id "8_14228174_14228284_-"; exonnum "2"; txlen "1320";
8	ENSEMBL114_rn	exon	14228174	14228284	0.0502041146933326	-	.	gene_id "ENSRNOG00000085565"; transcript_id "ENSRNOG00000085565_tx_8"; exon_id "8_14228174_14228284_-"; exonnum "2"; txlen "1139";
8	ENSEMBL114_rn	exon	14228174	14228284	0.0502041146933326	-	.	gene_id "ENSRNOG00000085565"; transcript_id "ENSRNOG00000085565_tx_9"; exon_id "8_14228174_14228284_-"; exonnum "2"; txlen "1285";
8	ensembl	exon	14229408	14229466	0	-	.	gene_id "ENSRNOG00000085565"; gene_version "1"; transcript_id "ENSRNOT00000150182"; transcript_version "1"; exon_number "2"; gene_source "ensembl"; gene_biotype "lncRNA"; transcript_source "ensembl"; transcript_biotype "lncRNA"; exon_id "ENSRNOE00000685574"; exon_version "1";
8	ENSEMBL114_rn	exon	14229408	14229466	0.0498029349017948	-	.	gene_id "ENSRNOG00000085565"; transcript_id "ENSRNOG00000085565_tx_10"; exon_id "8_14229408_14229466_-"; exonnum "3"; txlen "1337";
8	ENSEMBL114_rn	exon	14229408	14229466	0.0498029349017948	-	.	gene_id "ENSRNOG00000085565"; transcript_id "ENSRNOG00000085565_tx_11"; exon_id "8_14229408_14229466_-"; exonnum "3"; txlen "1483";
8	ENSEMBL114_rn	exon	14229408	14229466	0.0488519519463455	-	.	gene_id "ENSRNOG00000085565"; transcript_id "ENSRNOG00000085565_tx_15"; exon_id "8_14229408_14229466_-"; exonnum "3"; txlen "1318";
8	ENSEMBL114_rn	exon	14229408	14229466	0.0488519519463455	-	.	gene_id "ENSRNOG00000085565"; transcript_id "ENSRNOG00000085565_tx_16"; exon_id "8_14229408_14229466_-"; exonnum "3"; txlen "1172";
8	ENSEMBL114_rn	exon	14229408	14229466	0.0476876886734273	-	.	gene_id "ENSRNOG00000085565"; transcript_id "ENSRNOG00000085565_tx_17"; exon_id "8_14229408_14229466_-"; exonnum "3"; txlen "1036";
8	ENSEMBL114_rn	exon	14229408	14229466	0.0467367057179779	-	.	gene_id "ENSRNOG00000085565"; transcript_id "ENSRNOG00000085565_tx_19"; exon_id "8_14229408_14229466_-"; exonnum "3"; txlen "871";
8	ENSEMBL114_rn	exon	14229408	14229466	0.029538252954744	-	.	gene_id "ENSRNOG00000085565"; transcript_id "ENSRNOG00000085565_tx_23"; exon_id "8_14229408_14229466_-"; exonnum "2"; txlen "1198";
8	ENSEMBL114_rn	exon	14229408	14229466	0.029538252954744	-	.	gene_id "ENSRNOG00000085565"; transcript_id "ENSRNOG00000085565_tx_24"; exon_id "8_14229408_14229466_-"; exonnum "2"; txlen "897";
8	ENSEMBL114_rn	exon	14229408	14229466	0.029538252954744	-	.	gene_id "ENSRNOG00000085565"; transcript_id "ENSRNOG00000085565_tx_25"; exon_id "8_14229408_14229466_-"; exonnum "2"; txlen "1344";
8	ENSEMBL114_rn	exon	14229408	14229466	0.029538252954744	-	.	gene_id "ENSRNOG00000085565"; transcript_id "ENSRNOG00000085565_tx_26"; exon_id "8_14229408_14229466_-"; exonnum "2"; txlen "1179";
8	ENSEMBL114_rn	exon	14229408	14229466	0.029538252954744	-	.	gene_id "ENSRNOG00000085565"; transcript_id "ENSRNOG00000085565_tx_27"; exon_id "8_14229408_14229466_-"; exonnum "2"; txlen "1033";
8	ENSEMBL114_rn	exon	14229408	14229466	0.029538252954744	-	.	gene_id "ENSRNOG00000085565"; transcript_id "ENSRNOG00000085565_tx_28"; exon_id "8_14229408_14229466_-"; exonnum "2"; txlen "732";
8	ENSEMBL114_rn	exon	14229408	14229466	0.0259670376692253	-	.	gene_id "ENSRNOG00000085565"; transcript_id "ENSRNOG00000085565_tx_29"; exon_id "8_14229408_14229466_-"; exonnum "3"; txlen "1480";
8	ENSEMBL114_rn	exon	14229408	14229466	0.0259670376692253	-	.	gene_id "ENSRNOG00000085565"; transcript_id "ENSRNOG00000085565_tx_30"; exon_id "8_14229408_14229466_-"; exonnum "3"; txlen "1334";
8	ENSEMBL114_rn	exon	14229408	14229466	0.0246582054247936	-	.	gene_id "ENSRNOG00000085565"; transcript_id "ENSRNOG00000085565_tx_31"; exon_id "8_14229408_14229466_-"; exonnum "3"; txlen "1033";
8	ENSEMBL114_rn	exon	14229408	14229466	0.0193780220237685	-	.	gene_id "ENSRNOG00000085565"; transcript_id "ENSRNOG00000085565_tx_38"; exon_id "8_14229408_14229466_-"; exonnum "3"; txlen "1566";
8	ENSEMBL114_rn	exon	14229408	14229466	0.0193780220237685	-	.	gene_id "ENSRNOG00000085565"; transcript_id "ENSRNOG00000085565_tx_39"; exon_id "8_14229408_14229466_-"; exonnum "3"; txlen "1401";
8	ENSEMBL114_rn	exon	14229408	14229466	0.0156539297123263	-	.	gene_id "ENSRNOG00000085565"; transcript_id "ENSRNOG00000085565_tx_46"; exon_id "8_14229408_14229466_-"; exonnum "2"; txlen "1427";
8	ENSEMBL114_rn	exon	14229408	14229466	0.0156539297123263	-	.	gene_id "ENSRNOG00000085565"; transcript_id "ENSRNOG00000085565_tx_47"; exon_id "8_14229408_14229466_-"; exonnum "2"; txlen "1262";
8	ENSEMBL114_rn	exon	14229408	14229466	0.0130918423565241	-	.	gene_id "ENSRNOG00000085565"; transcript_id "ENSRNOG00000085565_tx_49"; exon_id "8_14229408_14229466_-"; exonnum "2"; txlen "1195";
8	ENSEMBL114_rn	exon	14229408	14229466	0.0130918423565241	-	.	gene_id "ENSRNOG00000085565"; transcript_id "ENSRNOG00000085565_tx_50"; exon_id "8_14229408_14229466_-"; exonnum "2"; txlen "1341";
8	ENSEMBL114_rn	exon	14229408	14229466	0.0130918423565241	-	.	gene_id "ENSRNOG00000085565"; transcript_id "ENSRNOG00000085565_tx_51"; exon_id "8_14229408_14229466_-"; exonnum "2"; txlen "894";
8	ENSEMBL114_rn	exon	14229408	14229466	0.0117014265019079	-	.	gene_id "ENSRNOG00000085565"; transcript_id "ENSRNOG00000085565_tx_56"; exon_id "8_14229408_14229466_-"; exonnum "3"; txlen "1563";
8	ENSEMBL114_rn	exon	14229408	14229466	0.0107832084844698	-	.	gene_id "ENSRNOG00000085565"; transcript_id "ENSRNOG00000085565_tx_57"; exon_id "8_14229408_14229466_-"; exonnum "3"; txlen "1392";
8	ENSEMBL114_rn	exon	14229408	14229466	0.0107832084844698	-	.	gene_id "ENSRNOG00000085565"; transcript_id "ENSRNOG00000085565_tx_58"; exon_id "8_14229408_14229466_-"; exonnum "3"; txlen "1839";
8	ENSEMBL114_rn	exon	14229408	14229466	0.0107832084844698	-	.	gene_id "ENSRNOG00000085565"; transcript_id "ENSRNOG00000085565_tx_59"; exon_id "8_14229408_14229466_-"; exonnum "3"; txlen "1693";
8	ENSEMBL114_rn	exon	14229408	14229466	0.00983222552902041	-	.	gene_id "ENSRNOG00000085565"; transcript_id "ENSRNOG00000085565_tx_64"; exon_id "8_14229408_14229466_-"; exonnum "3"; txlen "1674";
8	ENSEMBL114_rn	exon	14229408	14229466	0.00983222552902041	-	.	gene_id "ENSRNOG00000085565"; transcript_id "ENSRNOG00000085565_tx_65"; exon_id "8_14229408_14229466_-"; exonnum "3"; txlen "1227";
8	sraer114_mid	exon	14267775	14267913	0.0498029349017948	-	.	gene_id "ENSRNOG00000085565"; transcript_id "ENSRNOG00000085565_tx_10"; exon_id "8_14267775_14267913_-"; exonnum "2"; txlen "1337";
8	sraer114_mid	exon	14267775	14267913	0.0498029349017948	-	.	gene_id "ENSRNOG00000085565"; transcript_id "ENSRNOG00000085565_tx_11"; exon_id "8_14267775_14267913_-"; exonnum "2"; txlen "1483";
8	sraer114_mid	exon	14267775	14267913	0.0488519519463455	-	.	gene_id "ENSRNOG00000085565"; transcript_id "ENSRNOG00000085565_tx_15"; exon_id "8_14267775_14267913_-"; exonnum "2"; txlen "1318";
8	sraer114_mid	exon	14267775	14267913	0.0488519519463455	-	.	gene_id "ENSRNOG00000085565"; transcript_id "ENSRNOG00000085565_tx_16"; exon_id "8_14267775_14267913_-"; exonnum "2"; txlen "1172";
8	sraer114_mid	exon	14267775	14267913	0.0476876886734273	-	.	gene_id "ENSRNOG00000085565"; transcript_id "ENSRNOG00000085565_tx_17"; exon_id "8_14267775_14267913_-"; exonnum "2"; txlen "1036";
8	sraer114_mid	exon	14267775	14267913	0.0467367057179779	-	.	gene_id "ENSRNOG00000085565"; transcript_id "ENSRNOG00000085565_tx_19"; exon_id "8_14267775_14267913_-"; exonnum "2"; txlen "871";
8	sraer114_mid	exon	14267775	14267913	0.0259670376692253	-	.	gene_id "ENSRNOG00000085565"; transcript_id "ENSRNOG00000085565_tx_29"; exon_id "8_14267775_14267913_-"; exonnum "2"; txlen "1480";
8	sraer114_mid	exon	14267775	14267913	0.0259670376692253	-	.	gene_id "ENSRNOG00000085565"; transcript_id "ENSRNOG00000085565_tx_30"; exon_id "8_14267775_14267913_-"; exonnum "2"; txlen "1334";
8	sraer114_mid	exon	14267775	14267913	0.0246582054247936	-	.	gene_id "ENSRNOG00000085565"; transcript_id "ENSRNOG00000085565_tx_31"; exon_id "8_14267775_14267913_-"; exonnum "2"; txlen "1033";
8	sraer114_mid	exon	14267775	14267913	0.0193780220237685	-	.	gene_id "ENSRNOG00000085565"; transcript_id "ENSRNOG00000085565_tx_38"; exon_id "8_14267775_14267913_-"; exonnum "2"; txlen "1566";
8	sraer114_mid	exon	14267775	14267913	0.0193780220237685	-	.	gene_id "ENSRNOG00000085565"; transcript_id "ENSRNOG00000085565_tx_39"; exon_id "8_14267775_14267913_-"; exonnum "2"; txlen "1401";
8	sraer114_mid	exon	14267775	14267913	0.0186889651841055	-	.	gene_id "ENSRNOG00000085565"; transcript_id "ENSRNOG00000085565_tx_40"; exon_id "8_14267775_14267913_-"; exonnum "2"; txlen "1278";
8	sraer114_mid	exon	14267775	14267913	0.0186889651841055	-	.	gene_id "ENSRNOG00000085565"; transcript_id "ENSRNOG00000085565_tx_41"; exon_id "8_14267775_14267913_-"; exonnum "2"; txlen "977";
8	sraer114_mid	exon	14267775	14267913	0.0186889651841055	-	.	gene_id "ENSRNOG00000085565"; transcript_id "ENSRNOG00000085565_tx_42"; exon_id "8_14267775_14267913_-"; exonnum "2"; txlen "1424";
8	sraer114_mid	exon	14267775	14267913	0.0186889651841055	-	.	gene_id "ENSRNOG00000085565"; transcript_id "ENSRNOG00000085565_tx_43"; exon_id "8_14267775_14267913_-"; exonnum "2"; txlen "1259";
8	sraer114_mid	exon	14267775	14267913	0.0186889651841055	-	.	gene_id "ENSRNOG00000085565"; transcript_id "ENSRNOG00000085565_tx_44"; exon_id "8_14267775_14267913_-"; exonnum "2"; txlen "1113";
8	sraer114_mid	exon	14267775	14267913	0.0186889651841055	-	.	gene_id "ENSRNOG00000085565"; transcript_id "ENSRNOG00000085565_tx_45"; exon_id "8_14267775_14267913_-"; exonnum "2"; txlen "812";
8	sraer114_mid	exon	14267775	14267913	0.0117014265019079	-	.	gene_id "ENSRNOG00000085565"; transcript_id "ENSRNOG00000085565_tx_56"; exon_id "8_14267775_14267913_-"; exonnum "2"; txlen "1563";
8	sraer114_mid	exon	14267775	14267913	0.0107832084844698	-	.	gene_id "ENSRNOG00000085565"; transcript_id "ENSRNOG00000085565_tx_57"; exon_id "8_14267775_14267913_-"; exonnum "2"; txlen "1392";
8	sraer114_mid	exon	14267775	14267913	0.0107832084844698	-	.	gene_id "ENSRNOG00000085565"; transcript_id "ENSRNOG00000085565_tx_58"; exon_id "8_14267775_14267913_-"; exonnum "2"; txlen "1839";
8	sraer114_mid	exon	14267775	14267913	0.0107832084844698	-	.	gene_id "ENSRNOG00000085565"; transcript_id "ENSRNOG00000085565_tx_59"; exon_id "8_14267775_14267913_-"; exonnum "2"; txlen "1693";
8	sraer114_mid	exon	14267775	14267913	0.00989359056272737	-	.	gene_id "ENSRNOG00000085565"; transcript_id "ENSRNOG00000085565_tx_62"; exon_id "8_14267775_14267913_-"; exonnum "2"; txlen "1507";
8	sraer114_mid	exon	14267775	14267913	0.00989359056272737	-	.	gene_id "ENSRNOG00000085565"; transcript_id "ENSRNOG00000085565_tx_63"; exon_id "8_14267775_14267913_-"; exonnum "2"; txlen "1342";
8	sraer114_mid	exon	14267775	14267913	0.00983222552902041	-	.	gene_id "ENSRNOG00000085565"; transcript_id "ENSRNOG00000085565_tx_64"; exon_id "8_14267775_14267913_-"; exonnum "2"; txlen "1674";
8	sraer114_mid	exon	14267775	14267913	0.00983222552902041	-	.	gene_id "ENSRNOG00000085565"; transcript_id "ENSRNOG00000085565_tx_65"; exon_id "8_14267775_14267913_-"; exonnum "2"; txlen "1227";
8	ensembl	exon	14269058	14269189	0	-	.	gene_id "ENSRNOG00000085565"; gene_version "1"; transcript_id "ENSRNOT00000150182"; transcript_version "1"; exon_number "1"; gene_source "ensembl"; gene_biotype "lncRNA"; transcript_source "ensembl"; transcript_biotype "lncRNA"; exon_id "ENSRNOE00000683687"; exon_version "1";
8	ENSEMBL114_rn	exon	14269058	14269189	0.0498029349017948	-	.	gene_id "ENSRNOG00000085565"; transcript_id "ENSRNOG00000085565_tx_10"; exon_id "8_14269058_14269189_-"; exonnum "1"; txlen "1337";
8	ENSEMBL114_rn	exon	14269058	14269189	0.0498029349017948	-	.	gene_id "ENSRNOG00000085565"; transcript_id "ENSRNOG00000085565_tx_11"; exon_id "8_14269058_14269189_-"; exonnum "1"; txlen "1483";
8	ENSEMBL114_rn	exon	14269058	14269189	0.0490629351467933	-	.	gene_id "ENSRNOG00000085565"; transcript_id "ENSRNOG00000085565_tx_12"; exon_id "8_14269058_14269189_-"; exonnum "1"; txlen "1120";
8	ENSEMBL114_rn	exon	14269058	14269189	0.0490629351467933	-	.	gene_id "ENSRNOG00000085565"; transcript_id "ENSRNOG00000085565_tx_13"; exon_id "8_14269058_14269189_-"; exonnum "1"; txlen "974";
8	ENSEMBL114_rn	exon	14269058	14269189	0.04887759694564	-	.	gene_id "ENSRNOG00000085565"; transcript_id "ENSRNOG00000085565_tx_14"; exon_id "8_14269058_14269189_-"; exonnum "1"; txlen "838";
8	ENSEMBL114_rn	exon	14269058	14269189	0.0488519519463455	-	.	gene_id "ENSRNOG00000085565"; transcript_id "ENSRNOG00000085565_tx_15"; exon_id "8_14269058_14269189_-"; exonnum "1"; txlen "1318";
8	ENSEMBL114_rn	exon	14269058	14269189	0.0488519519463455	-	.	gene_id "ENSRNOG00000085565"; transcript_id "ENSRNOG00000085565_tx_16"; exon_id "8_14269058_14269189_-"; exonnum "1"; txlen "1172";
8	ENSEMBL114_rn	exon	14269058	14269189	0.0476876886734273	-	.	gene_id "ENSRNOG00000085565"; transcript_id "ENSRNOG00000085565_tx_17"; exon_id "8_14269058_14269189_-"; exonnum "1"; txlen "1036";
8	ENSEMBL114_rn	exon	14269058	14269189	0.0471658276258311	-	.	gene_id "ENSRNOG00000085565"; transcript_id "ENSRNOG00000085565_tx_18"; exon_id "8_14269058_14269189_-"; exonnum "1"; txlen "673";
8	ENSEMBL114_rn	exon	14269058	14269189	0.0467367057179779	-	.	gene_id "ENSRNOG00000085565"; transcript_id "ENSRNOG00000085565_tx_19"; exon_id "8_14269058_14269189_-"; exonnum "1"; txlen "871";
8	ENSEMBL114_rn	exon	14269058	14269189	0.0424266802441472	-	.	gene_id "ENSRNOG00000085565"; transcript_id "ENSRNOG00000085565_tx_20"; exon_id "8_14269058_14269189_-"; exonnum "2"; txlen "1617";
8	ENSEMBL114_rn	exon	14269058	14269189	0.0424266802441472	-	.	gene_id "ENSRNOG00000085565"; transcript_id "ENSRNOG00000085565_tx_21"; exon_id "8_14269058_14269189_-"; exonnum "2"; txlen "1452";
8	ENSEMBL114_rn	exon	14269058	14269189	0.029538252954744	-	.	gene_id "ENSRNOG00000085565"; transcript_id "ENSRNOG00000085565_tx_23"; exon_id "8_14269058_14269189_-"; exonnum "1"; txlen "1198";
8	ENSEMBL114_rn	exon	14269058	14269189	0.029538252954744	-	.	gene_id "ENSRNOG00000085565"; transcript_id "ENSRNOG00000085565_tx_24"; exon_id "8_14269058_14269189_-"; exonnum "1"; txlen "897";
8	ENSEMBL114_rn	exon	14269058	14269189	0.029538252954744	-	.	gene_id "ENSRNOG00000085565"; transcript_id "ENSRNOG00000085565_tx_25"; exon_id "8_14269058_14269189_-"; exonnum "1"; txlen "1344";
8	ENSEMBL114_rn	exon	14269058	14269189	0.029538252954744	-	.	gene_id "ENSRNOG00000085565"; transcript_id "ENSRNOG00000085565_tx_26"; exon_id "8_14269058_14269189_-"; exonnum "1"; txlen "1179";
8	ENSEMBL114_rn	exon	14269058	14269189	0.029538252954744	-	.	gene_id "ENSRNOG00000085565"; transcript_id "ENSRNOG00000085565_tx_27"; exon_id "8_14269058_14269189_-"; exonnum "1"; txlen "1033";
8	ENSEMBL114_rn	exon	14269058	14269189	0.029538252954744	-	.	gene_id "ENSRNOG00000085565"; transcript_id "ENSRNOG00000085565_tx_28"; exon_id "8_14269058_14269189_-"; exonnum "1"; txlen "732";
8	ENSEMBL114_rn	exon	14269058	14269189	0.0259670376692253	-	.	gene_id "ENSRNOG00000085565"; transcript_id "ENSRNOG00000085565_tx_29"; exon_id "8_14269058_14269189_-"; exonnum "1"; txlen "1480";
8	ENSEMBL114_rn	exon	14269058	14269189	0.172776638154187	-	.	gene_id "ENSRNOG00000085565"; transcript_id "ENSRNOG00000085565_tx_3"; exon_id "8_14269058_14269189_-"; exonnum "1"; txlen "724";
8	ENSEMBL114_rn	exon	14269058	14269189	0.0259670376692253	-	.	gene_id "ENSRNOG00000085565"; transcript_id "ENSRNOG00000085565_tx_30"; exon_id "8_14269058_14269189_-"; exonnum "1"; txlen "1334";
8	ENSEMBL114_rn	exon	14269058	14269189	0.0246582054247936	-	.	gene_id "ENSRNOG00000085565"; transcript_id "ENSRNOG00000085565_tx_31"; exon_id "8_14269058_14269189_-"; exonnum "1"; txlen "1033";
8	ENSEMBL114_rn	exon	14269058	14269189	0.0239751910230051	-	.	gene_id "ENSRNOG00000085565"; transcript_id "ENSRNOG00000085565_tx_32"; exon_id "8_14269058_14269189_-"; exonnum "1"; txlen "1136";
8	ENSEMBL114_rn	exon	14269058	14269189	0.0239751910230051	-	.	gene_id "ENSRNOG00000085565"; transcript_id "ENSRNOG00000085565_tx_33"; exon_id "8_14269058_14269189_-"; exonnum "1"; txlen "1282";
8	ENSEMBL114_rn	exon	14269058	14269189	0.0228844974859787	-	.	gene_id "ENSRNOG00000085565"; transcript_id "ENSRNOG00000085565_tx_34"; exon_id "8_14269058_14269189_-"; exonnum "1"; txlen "835";
8	ENSEMBL114_rn	exon	14269058	14269189	0.0200640805350292	-	.	gene_id "ENSRNOG00000085565"; transcript_id "ENSRNOG00000085565_tx_36"; exon_id "8_14269058_14269189_-"; exonnum "1"; txlen "1368";
8	ENSEMBL114_rn	exon	14269058	14269189	0.0200640805350292	-	.	gene_id "ENSRNOG00000085565"; transcript_id "ENSRNOG00000085565_tx_37"; exon_id "8_14269058_14269189_-"; exonnum "1"; txlen "1203";
8	ENSEMBL114_rn	exon	14269058	14269189	0.0193780220237685	-	.	gene_id "ENSRNOG00000085565"; transcript_id "ENSRNOG00000085565_tx_38"; exon_id "8_14269058_14269189_-"; exonnum "1"; txlen "1566";
8	ENSEMBL114_rn	exon	14269058	14269189	0.0193780220237685	-	.	gene_id "ENSRNOG00000085565"; transcript_id "ENSRNOG00000085565_tx_39"; exon_id "8_14269058_14269189_-"; exonnum "1"; txlen "1401";
8	ENSEMBL114_rn	exon	14269058	14269189	0.0186889651841055	-	.	gene_id "ENSRNOG00000085565"; transcript_id "ENSRNOG00000085565_tx_40"; exon_id "8_14269058_14269189_-"; exonnum "1"; txlen "1278";
8	ENSEMBL114_rn	exon	14269058	14269189	0.0186889651841055	-	.	gene_id "ENSRNOG00000085565"; transcript_id "ENSRNOG00000085565_tx_41"; exon_id "8_14269058_14269189_-"; exonnum "1"; txlen "977";
8	ENSEMBL114_rn	exon	14269058	14269189	0.0186889651841055	-	.	gene_id "ENSRNOG00000085565"; transcript_id "ENSRNOG00000085565_tx_42"; exon_id "8_14269058_14269189_-"; exonnum "1"; txlen "1424";
8	ENSEMBL114_rn	exon	14269058	14269189	0.0186889651841055	-	.	gene_id "ENSRNOG00000085565"; transcript_id "ENSRNOG00000085565_tx_43"; exon_id "8_14269058_14269189_-"; exonnum "1"; txlen "1259";
8	ENSEMBL114_rn	exon	14269058	14269189	0.0186889651841055	-	.	gene_id "ENSRNOG00000085565"; transcript_id "ENSRNOG00000085565_tx_44"; exon_id "8_14269058_14269189_-"; exonnum "1"; txlen "1113";
8	ENSEMBL114_rn	exon	14269058	14269189	0.0186889651841055	-	.	gene_id "ENSRNOG00000085565"; transcript_id "ENSRNOG00000085565_tx_45"; exon_id "8_14269058_14269189_-"; exonnum "1"; txlen "812";
8	ENSEMBL114_rn	exon	14269058	14269189	0.0156539297123263	-	.	gene_id "ENSRNOG00000085565"; transcript_id "ENSRNOG00000085565_tx_46"; exon_id "8_14269058_14269189_-"; exonnum "1"; txlen "1427";
8	ENSEMBL114_rn	exon	14269058	14269189	0.0156539297123263	-	.	gene_id "ENSRNOG00000085565"; transcript_id "ENSRNOG00000085565_tx_47"; exon_id "8_14269058_14269189_-"; exonnum "1"; txlen "1262";
8	ENSEMBL114_rn	exon	14269058	14269189	0.0130918423565241	-	.	gene_id "ENSRNOG00000085565"; transcript_id "ENSRNOG00000085565_tx_49"; exon_id "8_14269058_14269189_-"; exonnum "1"; txlen "1195";
8	ENSEMBL114_rn	exon	14269058	14269189	0.0130918423565241	-	.	gene_id "ENSRNOG00000085565"; transcript_id "ENSRNOG00000085565_tx_50"; exon_id "8_14269058_14269189_-"; exonnum "1"; txlen "1341";
8	ENSEMBL114_rn	exon	14269058	14269189	0.0130918423565241	-	.	gene_id "ENSRNOG00000085565"; transcript_id "ENSRNOG00000085565_tx_51"; exon_id "8_14269058_14269189_-"; exonnum "1"; txlen "894";
8	ENSEMBL114_rn	exon	14269058	14269189	0.0117014265019079	-	.	gene_id "ENSRNOG00000085565"; transcript_id "ENSRNOG00000085565_tx_55"; exon_id "8_14269058_14269189_-"; exonnum "1"; txlen "1365";
8	ENSEMBL114_rn	exon	14269058	14269189	0.0117014265019079	-	.	gene_id "ENSRNOG00000085565"; transcript_id "ENSRNOG00000085565_tx_56"; exon_id "8_14269058_14269189_-"; exonnum "1"; txlen "1563";
8	ENSEMBL114_rn	exon	14269058	14269189	0.0107832084844698	-	.	gene_id "ENSRNOG00000085565"; transcript_id "ENSRNOG00000085565_tx_57"; exon_id "8_14269058_14269189_-"; exonnum "1"; txlen "1392";
8	ENSEMBL114_rn	exon	14269058	14269189	0.0107832084844698	-	.	gene_id "ENSRNOG00000085565"; transcript_id "ENSRNOG00000085565_tx_58"; exon_id "8_14269058_14269189_-"; exonnum "1"; txlen "1839";
8	ENSEMBL114_rn	exon	14269058	14269189	0.0107832084844698	-	.	gene_id "ENSRNOG00000085565"; transcript_id "ENSRNOG00000085565_tx_59"; exon_id "8_14269058_14269189_-"; exonnum "1"; txlen "1693";
8	ENSEMBL114_rn	exon	14269058	14269189	0.00989359056272737	-	.	gene_id "ENSRNOG00000085565"; transcript_id "ENSRNOG00000085565_tx_62"; exon_id "8_14269058_14269189_-"; exonnum "1"; txlen "1507";
8	ENSEMBL114_rn	exon	14269058	14269189	0.00989359056272737	-	.	gene_id "ENSRNOG00000085565"; transcript_id "ENSRNOG00000085565_tx_63"; exon_id "8_14269058_14269189_-"; exonnum "1"; txlen "1342";
8	ENSEMBL114_rn	exon	14269058	14269189	0.00983222552902041	-	.	gene_id "ENSRNOG00000085565"; transcript_id "ENSRNOG00000085565_tx_64"; exon_id "8_14269058_14269189_-"; exonnum "1"; txlen "1674";
8	ENSEMBL114_rn	exon	14269058	14269189	0.00983222552902041	-	.	gene_id "ENSRNOG00000085565"; transcript_id "ENSRNOG00000085565_tx_65"; exon_id "8_14269058_14269189_-"; exonnum "1"; txlen "1227";
8	ENSEMBL114_rn	exon	14269058	14269189	0.0502041146933326	-	.	gene_id "ENSRNOG00000085565"; transcript_id "ENSRNOG00000085565_tx_8"; exon_id "8_14269058_14269189_-"; exonnum "1"; txlen "1139";
8	ENSEMBL114_rn	exon	14269058	14269189	0.0502041146933326	-	.	gene_id "ENSRNOG00000085565"; transcript_id "ENSRNOG00000085565_tx_9"; exon_id "8_14269058_14269189_-"; exonnum "1"; txlen "1285";
8	sraer114_ss	exon	14358211	14358332	0.0424266802441472	-	.	gene_id "ENSRNOG00000085565"; transcript_id "ENSRNOG00000085565_tx_20"; exon_id "8_14358211_14358332_-"; exonnum "1"; txlen "1617";
8	sraer114_ss	exon	14358211	14358332	0.0424266802441472	-	.	gene_id "ENSRNOG00000085565"; transcript_id "ENSRNOG00000085565_tx_21"; exon_id "8_14358211_14358332_-"; exonnum "1"; txlen "1452";
8	sraer114_ss	exon	14358211	14358332	0.0883889171753066	-	.	gene_id "ENSRNOG00000085565"; transcript_id "ENSRNOG00000085565_tx_6"; exon_id "8_14358211_14358332_-"; exonnum "1"; txlen "1485";
8	sraer114_ss	exon	14358211	14358332	0.067175577053233	-	.	gene_id "ENSRNOG00000085565"; transcript_id "ENSRNOG00000085565_tx_7"; exon_id "8_14358211_14358332_-"; exonnum "1"; txlen "1320";
8	ensembl	three_prime_utr	14419256	14419437	0	-	.	gene_id "ENSRNOG00000026821"; gene_version "9"; transcript_id "ENSRNOT00000140315"; transcript_version "1"; gene_name "Arhgap42"; gene_source "ensembl"; gene_biotype "protein_coding"; transcript_name "Arhgap42-207"; transcript_source "ensembl"; transcript_biotype "protein_coding";
8	ensembl	exon	14419256	14419445	0	-	.	gene_id "ENSRNOG00000026821"; gene_version "9"; transcript_id "ENSRNOT00000140315"; transcript_version "1"; exon_number "24"; gene_name "Arhgap42"; gene_source "ensembl"; gene_biotype "protein_coding"; transcript_name "Arhgap42-207"; transcript_source "ensembl"; transcript_biotype "protein_coding"; exon_id "ENSRNOE00000687813"; exon_version "1";
8	ensembl	gene	14419256	14666385	0	-	.	gene_id "ENSRNOG00000026821"; gene_version "9"; gene_name "Arhgap42"; gene_source "ensembl"; gene_biotype "protein_coding";
8	ensembl	transcript	14419256	14666385	0	-	.	gene_id "ENSRNOG00000026821"; gene_version "9"; transcript_id "ENSRNOT00000140315"; transcript_version "1"; gene_name "Arhgap42"; gene_source "ensembl"; gene_biotype "protein_coding"; transcript_name "Arhgap42-207"; transcript_source "ensembl"; transcript_biotype "protein_coding";
8	ensembl	stop_codon	14419438	14419440	0	-	0	gene_id "ENSRNOG00000026821"; gene_version "9"; transcript_id "ENSRNOT00000140315"; transcript_version "1"; exon_number "24"; gene_name "Arhgap42"; gene_source "ensembl"; gene_biotype "protein_coding"; transcript_name "Arhgap42-207"; transcript_source "ensembl"; transcript_biotype "protein_coding";
8	ensembl	CDS	14419441	14419445	0	-	2	gene_id "ENSRNOG00000026821"; gene_version "9"; transcript_id "ENSRNOT00000140315"; transcript_version "1"; exon_number "24"; gene_name "Arhgap42"; gene_source "ensembl"; gene_biotype "protein_coding"; transcript_name "Arhgap42-207"; transcript_source "ensembl"; transcript_biotype "protein_coding"; protein_id "ENSRNOP00000099973"; protein_version "1";
8	ensembl	three_prime_utr	14438494	14439494	0	-	.	gene_id "ENSRNOG00000026821"; gene_version "9"; transcript_id "ENSRNOT00000128008"; transcript_version "1"; gene_name "Arhgap42"; gene_source "ensembl"; gene_biotype "protein_coding"; transcript_name "Arhgap42-206"; transcript_source "ensembl"; transcript_biotype "protein_coding";
8	ensembl	three_prime_utr	14438494	14439494	0	-	.	gene_id "ENSRNOG00000026821"; gene_version "9"; transcript_id "ENSRNOT00000149409"; transcript_version "1"; gene_name "Arhgap42"; gene_source "ensembl"; gene_biotype "protein_coding"; transcript_name "Arhgap42-208"; transcript_source "ensembl"; transcript_biotype "protein_coding";
8	ensembl	three_prime_utr	14438494	14439494	0	-	.	gene_id "ENSRNOG00000026821"; gene_version "9"; transcript_id "ENSRNOT00000031492"; transcript_version "9"; gene_name "Arhgap42"; gene_source "ensembl"; gene_biotype "protein_coding"; transcript_name "Arhgap42-201"; transcript_source "ensembl"; transcript_biotype "protein_coding";
8	ensembl	three_prime_utr	14438494	14439494	0	-	.	gene_id "ENSRNOG00000026821"; gene_version "9"; transcript_id "ENSRNOT00000102910"; transcript_version "2"; gene_name "Arhgap42"; gene_source "ensembl"; gene_biotype "protein_coding"; transcript_name "Arhgap42-202"; transcript_source "ensembl"; transcript_biotype "protein_coding"; tag "Ensembl_canonical";
8	ensembl	three_prime_utr	14438494	14439494	0	-	.	gene_id "ENSRNOG00000026821"; gene_version "9"; transcript_id "ENSRNOT00000111399"; transcript_version "2"; gene_name "Arhgap42"; gene_source "ensembl"; gene_biotype "protein_coding"; transcript_name "Arhgap42-203"; transcript_source "ensembl"; transcript_biotype "protein_coding";
8	ensembl	three_prime_utr	14438494	14439494	0	-	.	gene_id "ENSRNOG00000026821"; gene_version "9"; transcript_id "ENSRNOT00000113947"; transcript_version "2"; gene_name "Arhgap42"; gene_source "ensembl"; gene_biotype "protein_coding"; transcript_name "Arhgap42-204"; transcript_source "ensembl"; transcript_biotype "protein_coding";
8	ensembl	exon	14438494	14439583	0	-	.	gene_id "ENSRNOG00000026821"; gene_version "9"; transcript_id "ENSRNOT00000128008"; transcript_version "1"; exon_number "21"; gene_name "Arhgap42"; gene_source "ensembl"; gene_biotype "protein_coding"; transcript_name "Arhgap42-206"; transcript_source "ensembl"; transcript_biotype "protein_coding"; exon_id "ENSRNOE00000805404"; exon_version "1";
8	ensembl	exon	14438494	14439583	0	-	.	gene_id "ENSRNOG00000026821"; gene_version "9"; transcript_id "ENSRNOT00000149409"; transcript_version "1"; exon_number "24"; gene_name "Arhgap42"; gene_source "ensembl"; gene_biotype "protein_coding"; transcript_name "Arhgap42-208"; transcript_source "ensembl"; transcript_biotype "protein_coding"; exon_id "ENSRNOE00000805404"; exon_version "1";
8	ensembl	exon	14438494	14439583	0	-	.	gene_id "ENSRNOG00000026821"; gene_version "9"; transcript_id "ENSRNOT00000031492"; transcript_version "9"; exon_number "25"; gene_name "Arhgap42"; gene_source "ensembl"; gene_biotype "protein_coding"; transcript_name "Arhgap42-201"; transcript_source "ensembl"; transcript_biotype "protein_coding"; exon_id "ENSRNOE00000805404"; exon_version "1";
8	ensembl	exon	14438494	14439583	0	-	.	gene_id "ENSRNOG00000026821"; gene_version "9"; transcript_id "ENSRNOT00000102910"; transcript_version "2"; exon_number "24"; gene_name "Arhgap42"; gene_source "ensembl"; gene_biotype "protein_coding"; transcript_name "Arhgap42-202"; transcript_source "ensembl"; transcript_biotype "protein_coding"; exon_id "ENSRNOE00000805404"; exon_version "1"; tag "Ensembl_canonical";
8	ensembl	exon	14438494	14439583	0	-	.	gene_id "ENSRNOG00000026821"; gene_version "9"; transcript_id "ENSRNOT00000111399"; transcript_version "2"; exon_number "23"; gene_name "Arhgap42"; gene_source "ensembl"; gene_biotype "protein_coding"; transcript_name "Arhgap42-203"; transcript_source "ensembl"; transcript_biotype "protein_coding"; exon_id "ENSRNOE00000805404"; exon_version "1";
8	ensembl	exon	14438494	14439583	0	-	.	gene_id "ENSRNOG00000026821"; gene_version "9"; transcript_id "ENSRNOT00000113947"; transcript_version "2"; exon_number "23"; gene_name "Arhgap42"; gene_source "ensembl"; gene_biotype "protein_coding"; transcript_name "Arhgap42-204"; transcript_source "ensembl"; transcript_biotype "protein_coding"; exon_id "ENSRNOE00000805404"; exon_version "1";
8	ensembl	transcript	14438494	14511205	0	-	.	gene_id "ENSRNOG00000026821"; gene_version "9"; transcript_id "ENSRNOT00000128008"; transcript_version "1"; gene_name "Arhgap42"; gene_source "ensembl"; gene_biotype "protein_coding"; transcript_name "Arhgap42-206"; transcript_source "ensembl"; transcript_biotype "protein_coding";
8	ensembl	transcript	14438494	14649768	0	-	.	gene_id "ENSRNOG00000026821"; gene_version "9"; transcript_id "ENSRNOT00000149409"; transcript_version "1"; gene_name "Arhgap42"; gene_source "ensembl"; gene_biotype "protein_coding"; transcript_name "Arhgap42-208"; transcript_source "ensembl"; transcript_biotype "protein_coding";
8	ensembl	transcript	14438494	14659491	0	-	.	gene_id "ENSRNOG00000026821"; gene_version "9"; transcript_id "ENSRNOT00000031492"; transcript_version "9"; gene_name "Arhgap42"; gene_source "ensembl"; gene_biotype "protein_coding"; transcript_name "Arhgap42-201"; transcript_source "ensembl"; transcript_biotype "protein_coding";
8	ensembl	transcript	14438494	14666385	0	-	.	gene_id "ENSRNOG00000026821"; gene_version "9"; transcript_id "ENSRNOT00000102910"; transcript_version "2"; gene_name "Arhgap42"; gene_source "ensembl"; gene_biotype "protein_coding"; transcript_name "Arhgap42-202"; transcript_source "ensembl"; transcript_biotype "protein_coding"; tag "Ensembl_canonical";
8	ensembl	transcript	14438494	14666385	0	-	.	gene_id "ENSRNOG00000026821"; gene_version "9"; transcript_id "ENSRNOT00000111399"; transcript_version "2"; gene_name "Arhgap42"; gene_source "ensembl"; gene_biotype "protein_coding"; transcript_name "Arhgap42-203"; transcript_source "ensembl"; transcript_biotype "protein_coding";
8	ensembl	transcript	14438494	14666385	0	-	.	gene_id "ENSRNOG00000026821"; gene_version "9"; transcript_id "ENSRNOT00000113947"; transcript_version "2"; gene_name "Arhgap42"; gene_source "ensembl"; gene_biotype "protein_coding"; transcript_name "Arhgap42-204"; transcript_source "ensembl"; transcript_biotype "protein_coding";
8	ensembl	three_prime_utr	14438495	14439494	0	-	.	gene_id "ENSRNOG00000026821"; gene_version "9"; transcript_id "ENSRNOT00000114748"; transcript_version "2"; gene_name "Arhgap42"; gene_source "ensembl"; gene_biotype "protein_coding"; transcript_name "Arhgap42-205"; transcript_source "ensembl"; transcript_biotype "protein_coding";
8	ensembl	exon	14438495	14439583	0	-	.	gene_id "ENSRNOG00000026821"; gene_version "9"; transcript_id "ENSRNOT00000114748"; transcript_version "2"; exon_number "23"; gene_name "Arhgap42"; gene_source "ensembl"; gene_biotype "protein_coding"; transcript_name "Arhgap42-205"; transcript_source "ensembl"; transcript_biotype "protein_coding"; exon_id "ENSRNOE00000692036"; exon_version "1";
8	ENSEMBL114_rn	exon	14438495	14439583	0.00384834472212535	-	.	gene_id "ENSRNOG00000026821"; transcript_id "ENSRNOG00000026821_tx_3"; exon_id "8_14438495_14439583_-"; exonnum "26"; txlen "4064";
8	ensembl	transcript	14438495	14592717	0	-	.	gene_id "ENSRNOG00000026821"; gene_version "9"; transcript_id "ENSRNOT00000114748"; transcript_version "2"; gene_name "Arhgap42"; gene_source "ensembl"; gene_biotype "protein_coding"; transcript_name "Arhgap42-205"; transcript_source "ensembl"; transcript_biotype "protein_coding";
8	ensembl	stop_codon	14439495	14439497	0	-	0	gene_id "ENSRNOG00000026821"; gene_version "9"; transcript_id "ENSRNOT00000128008"; transcript_version "1"; exon_number "21"; gene_name "Arhgap42"; gene_source "ensembl"; gene_biotype "protein_coding"; transcript_name "Arhgap42-206"; transcript_source "ensembl"; transcript_biotype "protein_coding";
8	ensembl	stop_codon	14439495	14439497	0	-	0	gene_id "ENSRNOG00000026821"; gene_version "9"; transcript_id "ENSRNOT00000114748"; transcript_version "2"; exon_number "23"; gene_name "Arhgap42"; gene_source "ensembl"; gene_biotype "protein_coding"; transcript_name "Arhgap42-205"; transcript_source "ensembl"; transcript_biotype "protein_coding";
8	ensembl	stop_codon	14439495	14439497	0	-	0	gene_id "ENSRNOG00000026821"; gene_version "9"; transcript_id "ENSRNOT00000149409"; transcript_version "1"; exon_number "24"; gene_name "Arhgap42"; gene_source "ensembl"; gene_biotype "protein_coding"; transcript_name "Arhgap42-208"; transcript_source "ensembl"; transcript_biotype "protein_coding";
8	ensembl	stop_codon	14439495	14439497	0	-	0	gene_id "ENSRNOG00000026821"; gene_version "9"; transcript_id "ENSRNOT00000031492"; transcript_version "9"; exon_number "25"; gene_name "Arhgap42"; gene_source "ensembl"; gene_biotype "protein_coding"; transcript_name "Arhgap42-201"; transcript_source "ensembl"; transcript_biotype "protein_coding";
8	ensembl	stop_codon	14439495	14439497	0	-	0	gene_id "ENSRNOG00000026821"; gene_version "9"; transcript_id "ENSRNOT00000102910"; transcript_version "2"; exon_number "24"; gene_name "Arhgap42"; gene_source "ensembl"; gene_biotype "protein_coding"; transcript_name "Arhgap42-202"; transcript_source "ensembl"; transcript_biotype "protein_coding"; tag "Ensembl_canonical";
8	ensembl	stop_codon	14439495	14439497	0	-	0	gene_id "ENSRNOG00000026821"; gene_version "9"; transcript_id "ENSRNOT00000111399"; transcript_version "2"; exon_number "23"; gene_name "Arhgap42"; gene_source "ensembl"; gene_biotype "protein_coding"; transcript_name "Arhgap42-203"; transcript_source "ensembl"; transcript_biotype "protein_coding";
8	ensembl	stop_codon	14439495	14439497	0	-	0	gene_id "ENSRNOG00000026821"; gene_version "9"; transcript_id "ENSRNOT00000113947"; transcript_version "2"; exon_number "23"; gene_name "Arhgap42"; gene_source "ensembl"; gene_biotype "protein_coding"; transcript_name "Arhgap42-204"; transcript_source "ensembl"; transcript_biotype "protein_coding";
8	ensembl	CDS	14439498	14439583	0	-	2	gene_id "ENSRNOG00000026821"; gene_version "9"; transcript_id "ENSRNOT00000128008"; transcript_version "1"; exon_number "21"; gene_name "Arhgap42"; gene_source "ensembl"; gene_biotype "protein_coding"; transcript_name "Arhgap42-206"; transcript_source "ensembl"; transcript_biotype "protein_coding"; protein_id "ENSRNOP00000103601"; protein_version "1";
8	ensembl	CDS	14439498	14439583	0	-	2	gene_id "ENSRNOG00000026821"; gene_version "9"; transcript_id "ENSRNOT00000114748"; transcript_version "2"; exon_number "23"; gene_name "Arhgap42"; gene_source "ensembl"; gene_biotype "protein_coding"; transcript_name "Arhgap42-205"; transcript_source "ensembl"; transcript_biotype "protein_coding"; protein_id "ENSRNOP00000078771"; protein_version "1";
8	ensembl	CDS	14439498	14439583	0	-	2	gene_id "ENSRNOG00000026821"; gene_version "9"; transcript_id "ENSRNOT00000149409"; transcript_version "1"; exon_number "24"; gene_name "Arhgap42"; gene_source "ensembl"; gene_biotype "protein_coding"; transcript_name "Arhgap42-208"; transcript_source "ensembl"; transcript_biotype "protein_coding"; protein_id "ENSRNOP00000101347"; protein_version "1";
8	ensembl	CDS	14439498	14439583	0	-	2	gene_id "ENSRNOG00000026821"; gene_version "9"; transcript_id "ENSRNOT00000031492"; transcript_version "9"; exon_number "25"; gene_name "Arhgap42"; gene_source "ensembl"; gene_biotype "protein_coding"; transcript_name "Arhgap42-201"; transcript_source "ensembl"; transcript_biotype "protein_coding"; protein_id "ENSRNOP00000037659"; protein_version "7";
8	ensembl	CDS	14439498	14439583	0	-	2	gene_id "ENSRNOG00000026821"; gene_version "9"; transcript_id "ENSRNOT00000102910"; transcript_version "2"; exon_number "24"; gene_name "Arhgap42"; gene_source "ensembl"; gene_biotype "protein_coding"; transcript_name "Arhgap42-202"; transcript_source "ensembl"; transcript_biotype "protein_coding"; protein_id "ENSRNOP00000095180"; protein_version "2"; tag "Ensembl_canonical";
8	ensembl	CDS	14439498	14439583	0	-	2	gene_id "ENSRNOG00000026821"; gene_version "9"; transcript_id "ENSRNOT00000111399"; transcript_version "2"; exon_number "23"; gene_name "Arhgap42"; gene_source "ensembl"; gene_biotype "protein_coding"; transcript_name "Arhgap42-203"; transcript_source "ensembl"; transcript_biotype "protein_coding"; protein_id "ENSRNOP00000083840"; protein_version "1";
8	ensembl	CDS	14439498	14439583	0	-	2	gene_id "ENSRNOG00000026821"; gene_version "9"; transcript_id "ENSRNOT00000113947"; transcript_version "2"; exon_number "23"; gene_name "Arhgap42"; gene_source "ensembl"; gene_biotype "protein_coding"; transcript_name "Arhgap42-204"; transcript_source "ensembl"; transcript_biotype "protein_coding"; protein_id "ENSRNOP00000089518"; protein_version "1";
8	ensembl	exon	14440052	14440131	0	-	.	gene_id "ENSRNOG00000026821"; gene_version "9"; transcript_id "ENSRNOT00000128008"; transcript_version "1"; exon_number "20"; gene_name "Arhgap42"; gene_source "ensembl"; gene_biotype "protein_coding"; transcript_name "Arhgap42-206"; transcript_source "ensembl"; transcript_biotype "protein_coding"; exon_id "ENSRNOE00000418190"; exon_version "1";
8	ensembl	CDS	14440052	14440131	0	-	1	gene_id "ENSRNOG00000026821"; gene_version "9"; transcript_id "ENSRNOT00000128008"; transcript_version "1"; exon_number "20"; gene_name "Arhgap42"; gene_source "ensembl"; gene_biotype "protein_coding"; transcript_name "Arhgap42-206"; transcript_source "ensembl"; transcript_biotype "protein_coding"; protein_id "ENSRNOP00000103601"; protein_version "1";
8	ensembl	exon	14440052	14440131	0	-	.	gene_id "ENSRNOG00000026821"; gene_version "9"; transcript_id "ENSRNOT00000114748"; transcript_version "2"; exon_number "22"; gene_name "Arhgap42"; gene_source "ensembl"; gene_biotype "protein_coding"; transcript_name "Arhgap42-205"; transcript_source "ensembl"; transcript_biotype "protein_coding"; exon_id "ENSRNOE00000418190"; exon_version "1";
8	ensembl	CDS	14440052	14440131	0	-	1	gene_id "ENSRNOG00000026821"; gene_version "9"; transcript_id "ENSRNOT00000114748"; transcript_version "2"; exon_number "22"; gene_name "Arhgap42"; gene_source "ensembl"; gene_biotype "protein_coding"; transcript_name "Arhgap42-205"; transcript_source "ensembl"; transcript_biotype "protein_coding"; protein_id "ENSRNOP00000078771"; protein_version "1";
8	ensembl	exon	14440052	14440131	0	-	.	gene_id "ENSRNOG00000026821"; gene_version "9"; transcript_id "ENSRNOT00000149409"; transcript_version "1"; exon_number "23"; gene_name "Arhgap42"; gene_source "ensembl"; gene_biotype "protein_coding"; transcript_name "Arhgap42-208"; transcript_source "ensembl"; transcript_biotype "protein_coding"; exon_id "ENSRNOE00000418190"; exon_version "1";
8	ensembl	CDS	14440052	14440131	0	-	1	gene_id "ENSRNOG00000026821"; gene_version "9"; transcript_id "ENSRNOT00000149409"; transcript_version "1"; exon_number "23"; gene_name "Arhgap42"; gene_source "ensembl"; gene_biotype "protein_coding"; transcript_name "Arhgap42-208"; transcript_source "ensembl"; transcript_biotype "protein_coding"; protein_id "ENSRNOP00000101347"; protein_version "1";
8	ensembl	exon	14440052	14440131	0	-	.	gene_id "ENSRNOG00000026821"; gene_version "9"; transcript_id "ENSRNOT00000031492"; transcript_version "9"; exon_number "24"; gene_name "Arhgap42"; gene_source "ensembl"; gene_biotype "protein_coding"; transcript_name "Arhgap42-201"; transcript_source "ensembl"; transcript_biotype "protein_coding"; exon_id "ENSRNOE00000418190"; exon_version "1";
8	ensembl	CDS	14440052	14440131	0	-	1	gene_id "ENSRNOG00000026821"; gene_version "9"; transcript_id "ENSRNOT00000031492"; transcript_version "9"; exon_number "24"; gene_name "Arhgap42"; gene_source "ensembl"; gene_biotype "protein_coding"; transcript_name "Arhgap42-201"; transcript_source "ensembl"; transcript_biotype "protein_coding"; protein_id "ENSRNOP00000037659"; protein_version "7";
8	ensembl	exon	14440052	14440131	0	-	.	gene_id "ENSRNOG00000026821"; gene_version "9"; transcript_id "ENSRNOT00000102910"; transcript_version "2"; exon_number "23"; gene_name "Arhgap42"; gene_source "ensembl"; gene_biotype "protein_coding"; transcript_name "Arhgap42-202"; transcript_source "ensembl"; transcript_biotype "protein_coding"; exon_id "ENSRNOE00000418190"; exon_version "1"; tag "Ensembl_canonical";
8	ensembl	CDS	14440052	14440131	0	-	1	gene_id "ENSRNOG00000026821"; gene_version "9"; transcript_id "ENSRNOT00000102910"; transcript_version "2"; exon_number "23"; gene_name "Arhgap42"; gene_source "ensembl"; gene_biotype "protein_coding"; transcript_name "Arhgap42-202"; transcript_source "ensembl"; transcript_biotype "protein_coding"; protein_id "ENSRNOP00000095180"; protein_version "2"; tag "Ensembl_canonical";
8	ensembl	exon	14440052	14440131	0	-	.	gene_id "ENSRNOG00000026821"; gene_version "9"; transcript_id "ENSRNOT00000111399"; transcript_version "2"; exon_number "22"; gene_name "Arhgap42"; gene_source "ensembl"; gene_biotype "protein_coding"; transcript_name "Arhgap42-203"; transcript_source "ensembl"; transcript_biotype "protein_coding"; exon_id "ENSRNOE00000418190"; exon_version "1";
8	ensembl	CDS	14440052	14440131	0	-	1	gene_id "ENSRNOG00000026821"; gene_version "9"; transcript_id "ENSRNOT00000111399"; transcript_version "2"; exon_number "22"; gene_name "Arhgap42"; gene_source "ensembl"; gene_biotype "protein_coding"; transcript_name "Arhgap42-203"; transcript_source "ensembl"; transcript_biotype "protein_coding"; protein_id "ENSRNOP00000083840"; protein_version "1";
8	ensembl	exon	14440052	14440131	0	-	.	gene_id "ENSRNOG00000026821"; gene_version "9"; transcript_id "ENSRNOT00000113947"; transcript_version "2"; exon_number "22"; gene_name "Arhgap42"; gene_source "ensembl"; gene_biotype "protein_coding"; transcript_name "Arhgap42-204"; transcript_source "ensembl"; transcript_biotype "protein_coding"; exon_id "ENSRNOE00000418190"; exon_version "1";
8	ensembl	CDS	14440052	14440131	0	-	1	gene_id "ENSRNOG00000026821"; gene_version "9"; transcript_id "ENSRNOT00000113947"; transcript_version "2"; exon_number "22"; gene_name "Arhgap42"; gene_source "ensembl"; gene_biotype "protein_coding"; transcript_name "Arhgap42-204"; transcript_source "ensembl"; transcript_biotype "protein_coding"; protein_id "ENSRNOP00000089518"; protein_version "1";
8	ensembl	exon	14440052	14440131	0	-	.	gene_id "ENSRNOG00000026821"; gene_version "9"; transcript_id "ENSRNOT00000140315"; transcript_version "1"; exon_number "23"; gene_name "Arhgap42"; gene_source "ensembl"; gene_biotype "protein_coding"; transcript_name "Arhgap42-207"; transcript_source "ensembl"; transcript_biotype "protein_coding"; exon_id "ENSRNOE00000418190"; exon_version "1";
8	ensembl	CDS	14440052	14440131	0	-	1	gene_id "ENSRNOG00000026821"; gene_version "9"; transcript_id "ENSRNOT00000140315"; transcript_version "1"; exon_number "23"; gene_name "Arhgap42"; gene_source "ensembl"; gene_biotype "protein_coding"; transcript_name "Arhgap42-207"; transcript_source "ensembl"; transcript_biotype "protein_coding"; protein_id "ENSRNOP00000099973"; protein_version "1";
8	ENSEMBL114_rn	exon	14440052	14440131	0.00384834472212535	-	.	gene_id "ENSRNOG00000026821"; transcript_id "ENSRNOG00000026821_tx_3"; exon_id "8_14440052_14440131_-"; exonnum "25"; txlen "4064";
8	ensembl	exon	14445611	14445673	0	-	.	gene_id "ENSRNOG00000026821"; gene_version "9"; transcript_id "ENSRNOT00000128008"; transcript_version "1"; exon_number "19"; gene_name "Arhgap42"; gene_source "ensembl"; gene_biotype "protein_coding"; transcript_name "Arhgap42-206"; transcript_source "ensembl"; transcript_biotype "protein_coding"; exon_id "ENSRNOE00000227930"; exon_version "2";
8	ensembl	CDS	14445611	14445673	0	-	1	gene_id "ENSRNOG00000026821"; gene_version "9"; transcript_id "ENSRNOT00000128008"; transcript_version "1"; exon_number "19"; gene_name "Arhgap42"; gene_source "ensembl"; gene_biotype "protein_coding"; transcript_name "Arhgap42-206"; transcript_source "ensembl"; transcript_biotype "protein_coding"; protein_id "ENSRNOP00000103601"; protein_version "1";
8	ensembl	exon	14445611	14445673	0	-	.	gene_id "ENSRNOG00000026821"; gene_version "9"; transcript_id "ENSRNOT00000114748"; transcript_version "2"; exon_number "21"; gene_name "Arhgap42"; gene_source "ensembl"; gene_biotype "protein_coding"; transcript_name "Arhgap42-205"; transcript_source "ensembl"; transcript_biotype "protein_coding"; exon_id "ENSRNOE00000227930"; exon_version "2";
8	ensembl	CDS	14445611	14445673	0	-	1	gene_id "ENSRNOG00000026821"; gene_version "9"; transcript_id "ENSRNOT00000114748"; transcript_version "2"; exon_number "21"; gene_name "Arhgap42"; gene_source "ensembl"; gene_biotype "protein_coding"; transcript_name "Arhgap42-205"; transcript_source "ensembl"; transcript_biotype "protein_coding"; protein_id "ENSRNOP00000078771"; protein_version "1";
8	ensembl	exon	14445611	14445673	0	-	.	gene_id "ENSRNOG00000026821"; gene_version "9"; transcript_id "ENSRNOT00000149409"; transcript_version "1"; exon_number "22"; gene_name "Arhgap42"; gene_source "ensembl"; gene_biotype "protein_coding"; transcript_name "Arhgap42-208"; transcript_source "ensembl"; transcript_biotype "protein_coding"; exon_id "ENSRNOE00000227930"; exon_version "2";
8	ensembl	CDS	14445611	14445673	0	-	1	gene_id "ENSRNOG00000026821"; gene_version "9"; transcript_id "ENSRNOT00000149409"; transcript_version "1"; exon_number "22"; gene_name "Arhgap42"; gene_source "ensembl"; gene_biotype "protein_coding"; transcript_name "Arhgap42-208"; transcript_source "ensembl"; transcript_biotype "protein_coding"; protein_id "ENSRNOP00000101347"; protein_version "1";
8	ensembl	exon	14445611	14445673	0	-	.	gene_id "ENSRNOG00000026821"; gene_version "9"; transcript_id "ENSRNOT00000031492"; transcript_version "9"; exon_number "23"; gene_name "Arhgap42"; gene_source "ensembl"; gene_biotype "protein_coding"; transcript_name "Arhgap42-201"; transcript_source "ensembl"; transcript_biotype "protein_coding"; exon_id "ENSRNOE00000227930"; exon_version "2";
8	ensembl	CDS	14445611	14445673	0	-	1	gene_id "ENSRNOG00000026821"; gene_version "9"; transcript_id "ENSRNOT00000031492"; transcript_version "9"; exon_number "23"; gene_name "Arhgap42"; gene_source "ensembl"; gene_biotype "protein_coding"; transcript_name "Arhgap42-201"; transcript_source "ensembl"; transcript_biotype "protein_coding"; protein_id "ENSRNOP00000037659"; protein_version "7";
8	ensembl	exon	14445611	14445673	0	-	.	gene_id "ENSRNOG00000026821"; gene_version "9"; transcript_id "ENSRNOT00000102910"; transcript_version "2"; exon_number "22"; gene_name "Arhgap42"; gene_source "ensembl"; gene_biotype "protein_coding"; transcript_name "Arhgap42-202"; transcript_source "ensembl"; transcript_biotype "protein_coding"; exon_id "ENSRNOE00000227930"; exon_version "2"; tag "Ensembl_canonical";
8	ensembl	CDS	14445611	14445673	0	-	1	gene_id "ENSRNOG00000026821"; gene_version "9"; transcript_id "ENSRNOT00000102910"; transcript_version "2"; exon_number "22"; gene_name "Arhgap42"; gene_source "ensembl"; gene_biotype "protein_coding"; transcript_name "Arhgap42-202"; transcript_source "ensembl"; transcript_biotype "protein_coding"; protein_id "ENSRNOP00000095180"; protein_version "2"; tag "Ensembl_canonical";
8	ensembl	exon	14445611	14445673	0	-	.	gene_id "ENSRNOG00000026821"; gene_version "9"; transcript_id "ENSRNOT00000111399"; transcript_version "2"; exon_number "21"; gene_name "Arhgap42"; gene_source "ensembl"; gene_biotype "protein_coding"; transcript_name "Arhgap42-203"; transcript_source "ensembl"; transcript_biotype "protein_coding"; exon_id "ENSRNOE00000227930"; exon_version "2";
8	ensembl	CDS	14445611	14445673	0	-	1	gene_id "ENSRNOG00000026821"; gene_version "9"; transcript_id "ENSRNOT00000111399"; transcript_version "2"; exon_number "21"; gene_name "Arhgap42"; gene_source "ensembl"; gene_biotype "protein_coding"; transcript_name "Arhgap42-203"; transcript_source "ensembl"; transcript_biotype "protein_coding"; protein_id "ENSRNOP00000083840"; protein_version "1";
8	ensembl	exon	14445611	14445673	0	-	.	gene_id "ENSRNOG00000026821"; gene_version "9"; transcript_id "ENSRNOT00000113947"; transcript_version "2"; exon_number "21"; gene_name "Arhgap42"; gene_source "ensembl"; gene_biotype "protein_coding"; transcript_name "Arhgap42-204"; transcript_source "ensembl"; transcript_biotype "protein_coding"; exon_id "ENSRNOE00000227930"; exon_version "2";
8	ensembl	CDS	14445611	14445673	0	-	1	gene_id "ENSRNOG00000026821"; gene_version "9"; transcript_id "ENSRNOT00000113947"; transcript_version "2"; exon_number "21"; gene_name "Arhgap42"; gene_source "ensembl"; gene_biotype "protein_coding"; transcript_name "Arhgap42-204"; transcript_source "ensembl"; transcript_biotype "protein_coding"; protein_id "ENSRNOP00000089518"; protein_version "1";
8	ensembl	exon	14445611	14445673	0	-	.	gene_id "ENSRNOG00000026821"; gene_version "9"; transcript_id "ENSRNOT00000140315"; transcript_version "1"; exon_number "22"; gene_name "Arhgap42"; gene_source "ensembl"; gene_biotype "protein_coding"; transcript_name "Arhgap42-207"; transcript_source "ensembl"; transcript_biotype "protein_coding"; exon_id "ENSRNOE00000227930"; exon_version "2";
8	ensembl	CDS	14445611	14445673	0	-	1	gene_id "ENSRNOG00000026821"; gene_version "9"; transcript_id "ENSRNOT00000140315"; transcript_version "1"; exon_number "22"; gene_name "Arhgap42"; gene_source "ensembl"; gene_biotype "protein_coding"; transcript_name "Arhgap42-207"; transcript_source "ensembl"; transcript_biotype "protein_coding"; protein_id "ENSRNOP00000099973"; protein_version "1";
8	ENSEMBL114_rn	exon	14445611	14445673	0.00384834472212535	-	.	gene_id "ENSRNOG00000026821"; transcript_id "ENSRNOG00000026821_tx_3"; exon_id "8_14445611_14445673_-"; exonnum "24"; txlen "4064";
8	ensembl	exon	14447607	14447763	0	-	.	gene_id "ENSRNOG00000026821"; gene_version "9"; transcript_id "ENSRNOT00000128008"; transcript_version "1"; exon_number "18"; gene_name "Arhgap42"; gene_source "ensembl"; gene_biotype "protein_coding"; transcript_name "Arhgap42-206"; transcript_source "ensembl"; transcript_biotype "protein_coding"; exon_id "ENSRNOE00000227936"; exon_version "1";
8	ensembl	CDS	14447607	14447763	0	-	2	gene_id "ENSRNOG00000026821"; gene_version "9"; transcript_id "ENSRNOT00000128008"; transcript_version "1"; exon_number "18"; gene_name "Arhgap42"; gene_source "ensembl"; gene_biotype "protein_coding"; transcript_name "Arhgap42-206"; transcript_source "ensembl"; transcript_biotype "protein_coding"; protein_id "ENSRNOP00000103601"; protein_version "1";
8	ensembl	exon	14447607	14447763	0	-	.	gene_id "ENSRNOG00000026821"; gene_version "9"; transcript_id "ENSRNOT00000114748"; transcript_version "2"; exon_number "20"; gene_name "Arhgap42"; gene_source "ensembl"; gene_biotype "protein_coding"; transcript_name "Arhgap42-205"; transcript_source "ensembl"; transcript_biotype "protein_coding"; exon_id "ENSRNOE00000227936"; exon_version "1";
8	ensembl	CDS	14447607	14447763	0	-	2	gene_id "ENSRNOG00000026821"; gene_version "9"; transcript_id "ENSRNOT00000114748"; transcript_version "2"; exon_number "20"; gene_name "Arhgap42"; gene_source "ensembl"; gene_biotype "protein_coding"; transcript_name "Arhgap42-205"; transcript_source "ensembl"; transcript_biotype "protein_coding"; protein_id "ENSRNOP00000078771"; protein_version "1";
8	ensembl	exon	14447607	14447763	0	-	.	gene_id "ENSRNOG00000026821"; gene_version "9"; transcript_id "ENSRNOT00000149409"; transcript_version "1"; exon_number "21"; gene_name "Arhgap42"; gene_source "ensembl"; gene_biotype "protein_coding"; transcript_name "Arhgap42-208"; transcript_source "ensembl"; transcript_biotype "protein_coding"; exon_id "ENSRNOE00000227936"; exon_version "1";
8	ensembl	CDS	14447607	14447763	0	-	2	gene_id "ENSRNOG00000026821"; gene_version "9"; transcript_id "ENSRNOT00000149409"; transcript_version "1"; exon_number "21"; gene_name "Arhgap42"; gene_source "ensembl"; gene_biotype "protein_coding"; transcript_name "Arhgap42-208"; transcript_source "ensembl"; transcript_biotype "protein_coding"; protein_id "ENSRNOP00000101347"; protein_version "1";
8	ensembl	exon	14447607	14447763	0	-	.	gene_id "ENSRNOG00000026821"; gene_version "9"; transcript_id "ENSRNOT00000031492"; transcript_version "9"; exon_number "22"; gene_name "Arhgap42"; gene_source "ensembl"; gene_biotype "protein_coding"; transcript_name "Arhgap42-201"; transcript_source "ensembl"; transcript_biotype "protein_coding"; exon_id "ENSRNOE00000227936"; exon_version "1";
8	ensembl	CDS	14447607	14447763	0	-	2	gene_id "ENSRNOG00000026821"; gene_version "9"; transcript_id "ENSRNOT00000031492"; transcript_version "9"; exon_number "22"; gene_name "Arhgap42"; gene_source "ensembl"; gene_biotype "protein_coding"; transcript_name "Arhgap42-201"; transcript_source "ensembl"; transcript_biotype "protein_coding"; protein_id "ENSRNOP00000037659"; protein_version "7";
8	ensembl	exon	14447607	14447763	0	-	.	gene_id "ENSRNOG00000026821"; gene_version "9"; transcript_id "ENSRNOT00000102910"; transcript_version "2"; exon_number "21"; gene_name "Arhgap42"; gene_source "ensembl"; gene_biotype "protein_coding"; transcript_name "Arhgap42-202"; transcript_source "ensembl"; transcript_biotype "protein_coding"; exon_id "ENSRNOE00000227936"; exon_version "1"; tag "Ensembl_canonical";
8	ensembl	CDS	14447607	14447763	0	-	2	gene_id "ENSRNOG00000026821"; gene_version "9"; transcript_id "ENSRNOT00000102910"; transcript_version "2"; exon_number "21"; gene_name "Arhgap42"; gene_source "ensembl"; gene_biotype "protein_coding"; transcript_name "Arhgap42-202"; transcript_source "ensembl"; transcript_biotype "protein_coding"; protein_id "ENSRNOP00000095180"; protein_version "2"; tag "Ensembl_canonical";
8	ensembl	exon	14447607	14447763	0	-	.	gene_id "ENSRNOG00000026821"; gene_version "9"; transcript_id "ENSRNOT00000111399"; transcript_version "2"; exon_number "20"; gene_name "Arhgap42"; gene_source "ensembl"; gene_biotype "protein_coding"; transcript_name "Arhgap42-203"; transcript_source "ensembl"; transcript_biotype "protein_coding"; exon_id "ENSRNOE00000227936"; exon_version "1";
8	ensembl	CDS	14447607	14447763	0	-	2	gene_id "ENSRNOG00000026821"; gene_version "9"; transcript_id "ENSRNOT00000111399"; transcript_version "2"; exon_number "20"; gene_name "Arhgap42"; gene_source "ensembl"; gene_biotype "protein_coding"; transcript_name "Arhgap42-203"; transcript_source "ensembl"; transcript_biotype "protein_coding"; protein_id "ENSRNOP00000083840"; protein_version "1";
8	ensembl	exon	14447607	14447763	0	-	.	gene_id "ENSRNOG00000026821"; gene_version "9"; transcript_id "ENSRNOT00000113947"; transcript_version "2"; exon_number "20"; gene_name "Arhgap42"; gene_source "ensembl"; gene_biotype "protein_coding"; transcript_name "Arhgap42-204"; transcript_source "ensembl"; transcript_biotype "protein_coding"; exon_id "ENSRNOE00000227936"; exon_version "1";
8	ensembl	CDS	14447607	14447763	0	-	2	gene_id "ENSRNOG00000026821"; gene_version "9"; transcript_id "ENSRNOT00000113947"; transcript_version "2"; exon_number "20"; gene_name "Arhgap42"; gene_source "ensembl"; gene_biotype "protein_coding"; transcript_name "Arhgap42-204"; transcript_source "ensembl"; transcript_biotype "protein_coding"; protein_id "ENSRNOP00000089518"; protein_version "1";
8	ensembl	exon	14447607	14447763	0	-	.	gene_id "ENSRNOG00000026821"; gene_version "9"; transcript_id "ENSRNOT00000140315"; transcript_version "1"; exon_number "21"; gene_name "Arhgap42"; gene_source "ensembl"; gene_biotype "protein_coding"; transcript_name "Arhgap42-207"; transcript_source "ensembl"; transcript_biotype "protein_coding"; exon_id "ENSRNOE00000227936"; exon_version "1";
8	ensembl	CDS	14447607	14447763	0	-	2	gene_id "ENSRNOG00000026821"; gene_version "9"; transcript_id "ENSRNOT00000140315"; transcript_version "1"; exon_number "21"; gene_name "Arhgap42"; gene_source "ensembl"; gene_biotype "protein_coding"; transcript_name "Arhgap42-207"; transcript_source "ensembl"; transcript_biotype "protein_coding"; protein_id "ENSRNOP00000099973"; protein_version "1";
8	ENSEMBL114_rn	exon	14447607	14447763	0.00384834472212535	-	.	gene_id "ENSRNOG00000026821"; transcript_id "ENSRNOG00000026821_tx_3"; exon_id "8_14447607_14447763_-"; exonnum "23"; txlen "4064";
8	ensembl	exon	14448139	14448522	0	-	.	gene_id "ENSRNOG00000026821"; gene_version "9"; transcript_id "ENSRNOT00000128008"; transcript_version "1"; exon_number "17"; gene_name "Arhgap42"; gene_source "ensembl"; gene_biotype "protein_coding"; transcript_name "Arhgap42-206"; transcript_source "ensembl"; transcript_biotype "protein_coding"; exon_id "ENSRNOE00000227832"; exon_version "2";
8	ensembl	CDS	14448139	14448522	0	-	2	gene_id "ENSRNOG00000026821"; gene_version "9"; transcript_id "ENSRNOT00000128008"; transcript_version "1"; exon_number "17"; gene_name "Arhgap42"; gene_source "ensembl"; gene_biotype "protein_coding"; transcript_name "Arhgap42-206"; transcript_source "ensembl"; transcript_biotype "protein_coding"; protein_id "ENSRNOP00000103601"; protein_version "1";
8	ensembl	exon	14448139	14448522	0	-	.	gene_id "ENSRNOG00000026821"; gene_version "9"; transcript_id "ENSRNOT00000114748"; transcript_version "2"; exon_number "19"; gene_name "Arhgap42"; gene_source "ensembl"; gene_biotype "protein_coding"; transcript_name "Arhgap42-205"; transcript_source "ensembl"; transcript_biotype "protein_coding"; exon_id "ENSRNOE00000227832"; exon_version "2";
8	ensembl	CDS	14448139	14448522	0	-	2	gene_id "ENSRNOG00000026821"; gene_version "9"; transcript_id "ENSRNOT00000114748"; transcript_version "2"; exon_number "19"; gene_name "Arhgap42"; gene_source "ensembl"; gene_biotype "protein_coding"; transcript_name "Arhgap42-205"; transcript_source "ensembl"; transcript_biotype "protein_coding"; protein_id "ENSRNOP00000078771"; protein_version "1";
8	ensembl	exon	14448139	14448522	0	-	.	gene_id "ENSRNOG00000026821"; gene_version "9"; transcript_id "ENSRNOT00000149409"; transcript_version "1"; exon_number "20"; gene_name "Arhgap42"; gene_source "ensembl"; gene_biotype "protein_coding"; transcript_name "Arhgap42-208"; transcript_source "ensembl"; transcript_biotype "protein_coding"; exon_id "ENSRNOE00000227832"; exon_version "2";
8	ensembl	CDS	14448139	14448522	0	-	2	gene_id "ENSRNOG00000026821"; gene_version "9"; transcript_id "ENSRNOT00000149409"; transcript_version "1"; exon_number "20"; gene_name "Arhgap42"; gene_source "ensembl"; gene_biotype "protein_coding"; transcript_name "Arhgap42-208"; transcript_source "ensembl"; transcript_biotype "protein_coding"; protein_id "ENSRNOP00000101347"; protein_version "1";
8	ensembl	exon	14448139	14448522	0	-	.	gene_id "ENSRNOG00000026821"; gene_version "9"; transcript_id "ENSRNOT00000031492"; transcript_version "9"; exon_number "21"; gene_name "Arhgap42"; gene_source "ensembl"; gene_biotype "protein_coding"; transcript_name "Arhgap42-201"; transcript_source "ensembl"; transcript_biotype "protein_coding"; exon_id "ENSRNOE00000227832"; exon_version "2";
8	ensembl	CDS	14448139	14448522	0	-	2	gene_id "ENSRNOG00000026821"; gene_version "9"; transcript_id "ENSRNOT00000031492"; transcript_version "9"; exon_number "21"; gene_name "Arhgap42"; gene_source "ensembl"; gene_biotype "protein_coding"; transcript_name "Arhgap42-201"; transcript_source "ensembl"; transcript_biotype "protein_coding"; protein_id "ENSRNOP00000037659"; protein_version "7";
8	ensembl	exon	14448139	14448522	0	-	.	gene_id "ENSRNOG00000026821"; gene_version "9"; transcript_id "ENSRNOT00000102910"; transcript_version "2"; exon_number "20"; gene_name "Arhgap42"; gene_source "ensembl"; gene_biotype "protein_coding"; transcript_name "Arhgap42-202"; transcript_source "ensembl"; transcript_biotype "protein_coding"; exon_id "ENSRNOE00000227832"; exon_version "2"; tag "Ensembl_canonical";
8	ensembl	CDS	14448139	14448522	0	-	2	gene_id "ENSRNOG00000026821"; gene_version "9"; transcript_id "ENSRNOT00000102910"; transcript_version "2"; exon_number "20"; gene_name "Arhgap42"; gene_source "ensembl"; gene_biotype "protein_coding"; transcript_name "Arhgap42-202"; transcript_source "ensembl"; transcript_biotype "protein_coding"; protein_id "ENSRNOP00000095180"; protein_version "2"; tag "Ensembl_canonical";
8	ensembl	exon	14448139	14448522	0	-	.	gene_id "ENSRNOG00000026821"; gene_version "9"; transcript_id "ENSRNOT00000111399"; transcript_version "2"; exon_number "19"; gene_name "Arhgap42"; gene_source "ensembl"; gene_biotype "protein_coding"; transcript_name "Arhgap42-203"; transcript_source "ensembl"; transcript_biotype "protein_coding"; exon_id "ENSRNOE00000227832"; exon_version "2";
8	ensembl	CDS	14448139	14448522	0	-	2	gene_id "ENSRNOG00000026821"; gene_version "9"; transcript_id "ENSRNOT00000111399"; transcript_version "2"; exon_number "19"; gene_name "Arhgap42"; gene_source "ensembl"; gene_biotype "protein_coding"; transcript_name "Arhgap42-203"; transcript_source "ensembl"; transcript_biotype "protein_coding"; protein_id "ENSRNOP00000083840"; protein_version "1";
8	ensembl	exon	14448139	14448522	0	-	.	gene_id "ENSRNOG00000026821"; gene_version "9"; transcript_id "ENSRNOT00000113947"; transcript_version "2"; exon_number "19"; gene_name "Arhgap42"; gene_source "ensembl"; gene_biotype "protein_coding"; transcript_name "Arhgap42-204"; transcript_source "ensembl"; transcript_biotype "protein_coding"; exon_id "ENSRNOE00000227832"; exon_version "2";
8	ensembl	CDS	14448139	14448522	0	-	2	gene_id "ENSRNOG00000026821"; gene_version "9"; transcript_id "ENSRNOT00000113947"; transcript_version "2"; exon_number "19"; gene_name "Arhgap42"; gene_source "ensembl"; gene_biotype "protein_coding"; transcript_name "Arhgap42-204"; transcript_source "ensembl"; transcript_biotype "protein_coding"; protein_id "ENSRNOP00000089518"; protein_version "1";
8	ensembl	exon	14448139	14448522	0	-	.	gene_id "ENSRNOG00000026821"; gene_version "9"; transcript_id "ENSRNOT00000140315"; transcript_version "1"; exon_number "20"; gene_name "Arhgap42"; gene_source "ensembl"; gene_biotype "protein_coding"; transcript_name "Arhgap42-207"; transcript_source "ensembl"; transcript_biotype "protein_coding"; exon_id "ENSRNOE00000227832"; exon_version "2";
8	ensembl	CDS	14448139	14448522	0	-	2	gene_id "ENSRNOG00000026821"; gene_version "9"; transcript_id "ENSRNOT00000140315"; transcript_version "1"; exon_number "20"; gene_name "Arhgap42"; gene_source "ensembl"; gene_biotype "protein_coding"; transcript_name "Arhgap42-207"; transcript_source "ensembl"; transcript_biotype "protein_coding"; protein_id "ENSRNOP00000099973"; protein_version "1";
8	ENSEMBL114_rn	exon	14448139	14448522	0.00384834472212535	-	.	gene_id "ENSRNOG00000026821"; transcript_id "ENSRNOG00000026821_tx_3"; exon_id "8_14448139_14448522_-"; exonnum "22"; txlen "4064";
8	ensembl	exon	14449833	14449977	0	-	.	gene_id "ENSRNOG00000026821"; gene_version "9"; transcript_id "ENSRNOT00000128008"; transcript_version "1"; exon_number "16"; gene_name "Arhgap42"; gene_source "ensembl"; gene_biotype "protein_coding"; transcript_name "Arhgap42-206"; transcript_source "ensembl"; transcript_biotype "protein_coding"; exon_id "ENSRNOE00000227949"; exon_version "1";
8	ensembl	CDS	14449833	14449977	0	-	0	gene_id "ENSRNOG00000026821"; gene_version "9"; transcript_id "ENSRNOT00000128008"; transcript_version "1"; exon_number "16"; gene_name "Arhgap42"; gene_source "ensembl"; gene_biotype "protein_coding"; transcript_name "Arhgap42-206"; transcript_source "ensembl"; transcript_biotype "protein_coding"; protein_id "ENSRNOP00000103601"; protein_version "1";
8	ensembl	exon	14449833	14449977	0	-	.	gene_id "ENSRNOG00000026821"; gene_version "9"; transcript_id "ENSRNOT00000114748"; transcript_version "2"; exon_number "18"; gene_name "Arhgap42"; gene_source "ensembl"; gene_biotype "protein_coding"; transcript_name "Arhgap42-205"; transcript_source "ensembl"; transcript_biotype "protein_coding"; exon_id "ENSRNOE00000227949"; exon_version "1";
8	ensembl	CDS	14449833	14449977	0	-	0	gene_id "ENSRNOG00000026821"; gene_version "9"; transcript_id "ENSRNOT00000114748"; transcript_version "2"; exon_number "18"; gene_name "Arhgap42"; gene_source "ensembl"; gene_biotype "protein_coding"; transcript_name "Arhgap42-205"; transcript_source "ensembl"; transcript_biotype "protein_coding"; protein_id "ENSRNOP00000078771"; protein_version "1";
8	ensembl	exon	14449833	14449977	0	-	.	gene_id "ENSRNOG00000026821"; gene_version "9"; transcript_id "ENSRNOT00000149409"; transcript_version "1"; exon_number "19"; gene_name "Arhgap42"; gene_source "ensembl"; gene_biotype "protein_coding"; transcript_name "Arhgap42-208"; transcript_source "ensembl"; transcript_biotype "protein_coding"; exon_id "ENSRNOE00000227949"; exon_version "1";
8	ensembl	CDS	14449833	14449977	0	-	0	gene_id "ENSRNOG00000026821"; gene_version "9"; transcript_id "ENSRNOT00000149409"; transcript_version "1"; exon_number "19"; gene_name "Arhgap42"; gene_source "ensembl"; gene_biotype "protein_coding"; transcript_name "Arhgap42-208"; transcript_source "ensembl"; transcript_biotype "protein_coding"; protein_id "ENSRNOP00000101347"; protein_version "1";
8	ensembl	exon	14449833	14449977	0	-	.	gene_id "ENSRNOG00000026821"; gene_version "9"; transcript_id "ENSRNOT00000031492"; transcript_version "9"; exon_number "20"; gene_name "Arhgap42"; gene_source "ensembl"; gene_biotype "protein_coding"; transcript_name "Arhgap42-201"; transcript_source "ensembl"; transcript_biotype "protein_coding"; exon_id "ENSRNOE00000227949"; exon_version "1";
8	ensembl	CDS	14449833	14449977	0	-	0	gene_id "ENSRNOG00000026821"; gene_version "9"; transcript_id "ENSRNOT00000031492"; transcript_version "9"; exon_number "20"; gene_name "Arhgap42"; gene_source "ensembl"; gene_biotype "protein_coding"; transcript_name "Arhgap42-201"; transcript_source "ensembl"; transcript_biotype "protein_coding"; protein_id "ENSRNOP00000037659"; protein_version "7";
8	ensembl	exon	14449833	14449977	0	-	.	gene_id "ENSRNOG00000026821"; gene_version "9"; transcript_id "ENSRNOT00000102910"; transcript_version "2"; exon_number "19"; gene_name "Arhgap42"; gene_source "ensembl"; gene_biotype "protein_coding"; transcript_name "Arhgap42-202"; transcript_source "ensembl"; transcript_biotype "protein_coding"; exon_id "ENSRNOE00000227949"; exon_version "1"; tag "Ensembl_canonical";
8	ensembl	CDS	14449833	14449977	0	-	0	gene_id "ENSRNOG00000026821"; gene_version "9"; transcript_id "ENSRNOT00000102910"; transcript_version "2"; exon_number "19"; gene_name "Arhgap42"; gene_source "ensembl"; gene_biotype "protein_coding"; transcript_name "Arhgap42-202"; transcript_source "ensembl"; transcript_biotype "protein_coding"; protein_id "ENSRNOP00000095180"; protein_version "2"; tag "Ensembl_canonical";
8	ensembl	exon	14449833	14449977	0	-	.	gene_id "ENSRNOG00000026821"; gene_version "9"; transcript_id "ENSRNOT00000111399"; transcript_version "2"; exon_number "18"; gene_name "Arhgap42"; gene_source "ensembl"; gene_biotype "protein_coding"; transcript_name "Arhgap42-203"; transcript_source "ensembl"; transcript_biotype "protein_coding"; exon_id "ENSRNOE00000227949"; exon_version "1";
8	ensembl	CDS	14449833	14449977	0	-	0	gene_id "ENSRNOG00000026821"; gene_version "9"; transcript_id "ENSRNOT00000111399"; transcript_version "2"; exon_number "18"; gene_name "Arhgap42"; gene_source "ensembl"; gene_biotype "protein_coding"; transcript_name "Arhgap42-203"; transcript_source "ensembl"; transcript_biotype "protein_coding"; protein_id "ENSRNOP00000083840"; protein_version "1";
8	ensembl	exon	14449833	14449977	0	-	.	gene_id "ENSRNOG00000026821"; gene_version "9"; transcript_id "ENSRNOT00000113947"; transcript_version "2"; exon_number "18"; gene_name "Arhgap42"; gene_source "ensembl"; gene_biotype "protein_coding"; transcript_name "Arhgap42-204"; transcript_source "ensembl"; transcript_biotype "protein_coding"; exon_id "ENSRNOE00000227949"; exon_version "1";
8	ensembl	CDS	14449833	14449977	0	-	0	gene_id "ENSRNOG00000026821"; gene_version "9"; transcript_id "ENSRNOT00000113947"; transcript_version "2"; exon_number "18"; gene_name "Arhgap42"; gene_source "ensembl"; gene_biotype "protein_coding"; transcript_name "Arhgap42-204"; transcript_source "ensembl"; transcript_biotype "protein_coding"; protein_id "ENSRNOP00000089518"; protein_version "1";
8	ensembl	exon	14449833	14449977	0	-	.	gene_id "ENSRNOG00000026821"; gene_version "9"; transcript_id "ENSRNOT00000140315"; transcript_version "1"; exon_number "19"; gene_name "Arhgap42"; gene_source "ensembl"; gene_biotype "protein_coding"; transcript_name "Arhgap42-207"; transcript_source "ensembl"; transcript_biotype "protein_coding"; exon_id "ENSRNOE00000227949"; exon_version "1";
8	ensembl	CDS	14449833	14449977	0	-	0	gene_id "ENSRNOG00000026821"; gene_version "9"; transcript_id "ENSRNOT00000140315"; transcript_version "1"; exon_number "19"; gene_name "Arhgap42"; gene_source "ensembl"; gene_biotype "protein_coding"; transcript_name "Arhgap42-207"; transcript_source "ensembl"; transcript_biotype "protein_coding"; protein_id "ENSRNOP00000099973"; protein_version "1";
8	ENSEMBL114_rn	exon	14449833	14449977	0.00384834472212535	-	.	gene_id "ENSRNOG00000026821"; transcript_id "ENSRNOG00000026821_tx_3"; exon_id "8_14449833_14449977_-"; exonnum "21"; txlen "4064";
8	ensembl	exon	14451540	14451699	0	-	.	gene_id "ENSRNOG00000026821"; gene_version "9"; transcript_id "ENSRNOT00000128008"; transcript_version "1"; exon_number "15"; gene_name "Arhgap42"; gene_source "ensembl"; gene_biotype "protein_coding"; transcript_name "Arhgap42-206"; transcript_source "ensembl"; transcript_biotype "protein_coding"; exon_id "ENSRNOE00000060435"; exon_version "2";
8	ensembl	CDS	14451540	14451699	0	-	1	gene_id "ENSRNOG00000026821"; gene_version "9"; transcript_id "ENSRNOT00000128008"; transcript_version "1"; exon_number "15"; gene_name "Arhgap42"; gene_source "ensembl"; gene_biotype "protein_coding"; transcript_name "Arhgap42-206"; transcript_source "ensembl"; transcript_biotype "protein_coding"; protein_id "ENSRNOP00000103601"; protein_version "1";
8	ensembl	exon	14451540	14451699	0	-	.	gene_id "ENSRNOG00000026821"; gene_version "9"; transcript_id "ENSRNOT00000114748"; transcript_version "2"; exon_number "17"; gene_name "Arhgap42"; gene_source "ensembl"; gene_biotype "protein_coding"; transcript_name "Arhgap42-205"; transcript_source "ensembl"; transcript_biotype "protein_coding"; exon_id "ENSRNOE00000060435"; exon_version "2";
8	ensembl	CDS	14451540	14451699	0	-	1	gene_id "ENSRNOG00000026821"; gene_version "9"; transcript_id "ENSRNOT00000114748"; transcript_version "2"; exon_number "17"; gene_name "Arhgap42"; gene_source "ensembl"; gene_biotype "protein_coding"; transcript_name "Arhgap42-205"; transcript_source "ensembl"; transcript_biotype "protein_coding"; protein_id "ENSRNOP00000078771"; protein_version "1";
8	ensembl	exon	14451540	14451699	0	-	.	gene_id "ENSRNOG00000026821"; gene_version "9"; transcript_id "ENSRNOT00000149409"; transcript_version "1"; exon_number "18"; gene_name "Arhgap42"; gene_source "ensembl"; gene_biotype "protein_coding"; transcript_name "Arhgap42-208"; transcript_source "ensembl"; transcript_biotype "protein_coding"; exon_id "ENSRNOE00000060435"; exon_version "2";
8	ensembl	CDS	14451540	14451699	0	-	1	gene_id "ENSRNOG00000026821"; gene_version "9"; transcript_id "ENSRNOT00000149409"; transcript_version "1"; exon_number "18"; gene_name "Arhgap42"; gene_source "ensembl"; gene_biotype "protein_coding"; transcript_name "Arhgap42-208"; transcript_source "ensembl"; transcript_biotype "protein_coding"; protein_id "ENSRNOP00000101347"; protein_version "1";
8	ensembl	exon	14451540	14451699	0	-	.	gene_id "ENSRNOG00000026821"; gene_version "9"; transcript_id "ENSRNOT00000031492"; transcript_version "9"; exon_number "19"; gene_name "Arhgap42"; gene_source "ensembl"; gene_biotype "protein_coding"; transcript_name "Arhgap42-201"; transcript_source "ensembl"; transcript_biotype "protein_coding"; exon_id "ENSRNOE00000060435"; exon_version "2";
8	ensembl	CDS	14451540	14451699	0	-	1	gene_id "ENSRNOG00000026821"; gene_version "9"; transcript_id "ENSRNOT00000031492"; transcript_version "9"; exon_number "19"; gene_name "Arhgap42"; gene_source "ensembl"; gene_biotype "protein_coding"; transcript_name "Arhgap42-201"; transcript_source "ensembl"; transcript_biotype "protein_coding"; protein_id "ENSRNOP00000037659"; protein_version "7";
8	ensembl	exon	14451540	14451699	0	-	.	gene_id "ENSRNOG00000026821"; gene_version "9"; transcript_id "ENSRNOT00000102910"; transcript_version "2"; exon_number "18"; gene_name "Arhgap42"; gene_source "ensembl"; gene_biotype "protein_coding"; transcript_name "Arhgap42-202"; transcript_source "ensembl"; transcript_biotype "protein_coding"; exon_id "ENSRNOE00000060435"; exon_version "2"; tag "Ensembl_canonical";
8	ensembl	CDS	14451540	14451699	0	-	1	gene_id "ENSRNOG00000026821"; gene_version "9"; transcript_id "ENSRNOT00000102910"; transcript_version "2"; exon_number "18"; gene_name "Arhgap42"; gene_source "ensembl"; gene_biotype "protein_coding"; transcript_name "Arhgap42-202"; transcript_source "ensembl"; transcript_biotype "protein_coding"; protein_id "ENSRNOP00000095180"; protein_version "2"; tag "Ensembl_canonical";
8	ensembl	exon	14451540	14451699	0	-	.	gene_id "ENSRNOG00000026821"; gene_version "9"; transcript_id "ENSRNOT00000111399"; transcript_version "2"; exon_number "17"; gene_name "Arhgap42"; gene_source "ensembl"; gene_biotype "protein_coding"; transcript_name "Arhgap42-203"; transcript_source "ensembl"; transcript_biotype "protein_coding"; exon_id "ENSRNOE00000060435"; exon_version "2";
8	ensembl	CDS	14451540	14451699	0	-	1	gene_id "ENSRNOG00000026821"; gene_version "9"; transcript_id "ENSRNOT00000111399"; transcript_version "2"; exon_number "17"; gene_name "Arhgap42"; gene_source "ensembl"; gene_biotype "protein_coding"; transcript_name "Arhgap42-203"; transcript_source "ensembl"; transcript_biotype "protein_coding"; protein_id "ENSRNOP00000083840"; protein_version "1";
8	ensembl	exon	14451540	14451699	0	-	.	gene_id "ENSRNOG00000026821"; gene_version "9"; transcript_id "ENSRNOT00000113947"; transcript_version "2"; exon_number "17"; gene_name "Arhgap42"; gene_source "ensembl"; gene_biotype "protein_coding"; transcript_name "Arhgap42-204"; transcript_source "ensembl"; transcript_biotype "protein_coding"; exon_id "ENSRNOE00000060435"; exon_version "2";
8	ensembl	CDS	14451540	14451699	0	-	1	gene_id "ENSRNOG00000026821"; gene_version "9"; transcript_id "ENSRNOT00000113947"; transcript_version "2"; exon_number "17"; gene_name "Arhgap42"; gene_source "ensembl"; gene_biotype "protein_coding"; transcript_name "Arhgap42-204"; transcript_source "ensembl"; transcript_biotype "protein_coding"; protein_id "ENSRNOP00000089518"; protein_version "1";
8	ensembl	exon	14451540	14451699	0	-	.	gene_id "ENSRNOG00000026821"; gene_version "9"; transcript_id "ENSRNOT00000140315"; transcript_version "1"; exon_number "18"; gene_name "Arhgap42"; gene_source "ensembl"; gene_biotype "protein_coding"; transcript_name "Arhgap42-207"; transcript_source "ensembl"; transcript_biotype "protein_coding"; exon_id "ENSRNOE00000060435"; exon_version "2";
8	ensembl	CDS	14451540	14451699	0	-	1	gene_id "ENSRNOG00000026821"; gene_version "9"; transcript_id "ENSRNOT00000140315"; transcript_version "1"; exon_number "18"; gene_name "Arhgap42"; gene_source "ensembl"; gene_biotype "protein_coding"; transcript_name "Arhgap42-207"; transcript_source "ensembl"; transcript_biotype "protein_coding"; protein_id "ENSRNOP00000099973"; protein_version "1";
8	ENSEMBL114_rn	exon	14451540	14451699	0.00384834472212535	-	.	gene_id "ENSRNOG00000026821"; transcript_id "ENSRNOG00000026821_tx_3"; exon_id "8_14451540_14451699_-"; exonnum "20"; txlen "4064";
8	ensembl	exon	14453506	14453611	0	-	.	gene_id "ENSRNOG00000026821"; gene_version "9"; transcript_id "ENSRNOT00000128008"; transcript_version "1"; exon_number "14"; gene_name "Arhgap42"; gene_source "ensembl"; gene_biotype "protein_coding"; transcript_name "Arhgap42-206"; transcript_source "ensembl"; transcript_biotype "protein_coding"; exon_id "ENSRNOE00000227964"; exon_version "1";
8	ensembl	CDS	14453506	14453611	0	-	2	gene_id "ENSRNOG00000026821"; gene_version "9"; transcript_id "ENSRNOT00000128008"; transcript_version "1"; exon_number "14"; gene_name "Arhgap42"; gene_source "ensembl"; gene_biotype "protein_coding"; transcript_name "Arhgap42-206"; transcript_source "ensembl"; transcript_biotype "protein_coding"; protein_id "ENSRNOP00000103601"; protein_version "1";
8	ensembl	exon	14453506	14453611	0	-	.	gene_id "ENSRNOG00000026821"; gene_version "9"; transcript_id "ENSRNOT00000114748"; transcript_version "2"; exon_number "16"; gene_name "Arhgap42"; gene_source "ensembl"; gene_biotype "protein_coding"; transcript_name "Arhgap42-205"; transcript_source "ensembl"; transcript_biotype "protein_coding"; exon_id "ENSRNOE00000227964"; exon_version "1";
8	ensembl	CDS	14453506	14453611	0	-	2	gene_id "ENSRNOG00000026821"; gene_version "9"; transcript_id "ENSRNOT00000114748"; transcript_version "2"; exon_number "16"; gene_name "Arhgap42"; gene_source "ensembl"; gene_biotype "protein_coding"; transcript_name "Arhgap42-205"; transcript_source "ensembl"; transcript_biotype "protein_coding"; protein_id "ENSRNOP00000078771"; protein_version "1";
8	ensembl	exon	14453506	14453611	0	-	.	gene_id "ENSRNOG00000026821"; gene_version "9"; transcript_id "ENSRNOT00000149409"; transcript_version "1"; exon_number "17"; gene_name "Arhgap42"; gene_source "ensembl"; gene_biotype "protein_coding"; transcript_name "Arhgap42-208"; transcript_source "ensembl"; transcript_biotype "protein_coding"; exon_id "ENSRNOE00000227964"; exon_version "1";
8	ensembl	CDS	14453506	14453611	0	-	2	gene_id "ENSRNOG00000026821"; gene_version "9"; transcript_id "ENSRNOT00000149409"; transcript_version "1"; exon_number "17"; gene_name "Arhgap42"; gene_source "ensembl"; gene_biotype "protein_coding"; transcript_name "Arhgap42-208"; transcript_source "ensembl"; transcript_biotype "protein_coding"; protein_id "ENSRNOP00000101347"; protein_version "1";
8	ensembl	exon	14453506	14453611	0	-	.	gene_id "ENSRNOG00000026821"; gene_version "9"; transcript_id "ENSRNOT00000031492"; transcript_version "9"; exon_number "18"; gene_name "Arhgap42"; gene_source "ensembl"; gene_biotype "protein_coding"; transcript_name "Arhgap42-201"; transcript_source "ensembl"; transcript_biotype "protein_coding"; exon_id "ENSRNOE00000227964"; exon_version "1";
8	ensembl	CDS	14453506	14453611	0	-	2	gene_id "ENSRNOG00000026821"; gene_version "9"; transcript_id "ENSRNOT00000031492"; transcript_version "9"; exon_number "18"; gene_name "Arhgap42"; gene_source "ensembl"; gene_biotype "protein_coding"; transcript_name "Arhgap42-201"; transcript_source "ensembl"; transcript_biotype "protein_coding"; protein_id "ENSRNOP00000037659"; protein_version "7";
8	ensembl	exon	14453506	14453611	0	-	.	gene_id "ENSRNOG00000026821"; gene_version "9"; transcript_id "ENSRNOT00000102910"; transcript_version "2"; exon_number "17"; gene_name "Arhgap42"; gene_source "ensembl"; gene_biotype "protein_coding"; transcript_name "Arhgap42-202"; transcript_source "ensembl"; transcript_biotype "protein_coding"; exon_id "ENSRNOE00000227964"; exon_version "1"; tag "Ensembl_canonical";
8	ensembl	CDS	14453506	14453611	0	-	2	gene_id "ENSRNOG00000026821"; gene_version "9"; transcript_id "ENSRNOT00000102910"; transcript_version "2"; exon_number "17"; gene_name "Arhgap42"; gene_source "ensembl"; gene_biotype "protein_coding"; transcript_name "Arhgap42-202"; transcript_source "ensembl"; transcript_biotype "protein_coding"; protein_id "ENSRNOP00000095180"; protein_version "2"; tag "Ensembl_canonical";
8	ensembl	exon	14453506	14453611	0	-	.	gene_id "ENSRNOG00000026821"; gene_version "9"; transcript_id "ENSRNOT00000111399"; transcript_version "2"; exon_number "16"; gene_name "Arhgap42"; gene_source "ensembl"; gene_biotype "protein_coding"; transcript_name "Arhgap42-203"; transcript_source "ensembl"; transcript_biotype "protein_coding"; exon_id "ENSRNOE00000227964"; exon_version "1";
8	ensembl	CDS	14453506	14453611	0	-	2	gene_id "ENSRNOG00000026821"; gene_version "9"; transcript_id "ENSRNOT00000111399"; transcript_version "2"; exon_number "16"; gene_name "Arhgap42"; gene_source "ensembl"; gene_biotype "protein_coding"; transcript_name "Arhgap42-203"; transcript_source "ensembl"; transcript_biotype "protein_coding"; protein_id "ENSRNOP00000083840"; protein_version "1";
8	ensembl	exon	14453506	14453611	0	-	.	gene_id "ENSRNOG00000026821"; gene_version "9"; transcript_id "ENSRNOT00000113947"; transcript_version "2"; exon_number "16"; gene_name "Arhgap42"; gene_source "ensembl"; gene_biotype "protein_coding"; transcript_name "Arhgap42-204"; transcript_source "ensembl"; transcript_biotype "protein_coding"; exon_id "ENSRNOE00000227964"; exon_version "1";
8	ensembl	CDS	14453506	14453611	0	-	2	gene_id "ENSRNOG00000026821"; gene_version "9"; transcript_id "ENSRNOT00000113947"; transcript_version "2"; exon_number "16"; gene_name "Arhgap42"; gene_source "ensembl"; gene_biotype "protein_coding"; transcript_name "Arhgap42-204"; transcript_source "ensembl"; transcript_biotype "protein_coding"; protein_id "ENSRNOP00000089518"; protein_version "1";
8	ensembl	exon	14453506	14453611	0	-	.	gene_id "ENSRNOG00000026821"; gene_version "9"; transcript_id "ENSRNOT00000140315"; transcript_version "1"; exon_number "17"; gene_name "Arhgap42"; gene_source "ensembl"; gene_biotype "protein_coding"; transcript_name "Arhgap42-207"; transcript_source "ensembl"; transcript_biotype "protein_coding"; exon_id "ENSRNOE00000227964"; exon_version "1";
8	ensembl	CDS	14453506	14453611	0	-	2	gene_id "ENSRNOG00000026821"; gene_version "9"; transcript_id "ENSRNOT00000140315"; transcript_version "1"; exon_number "17"; gene_name "Arhgap42"; gene_source "ensembl"; gene_biotype "protein_coding"; transcript_name "Arhgap42-207"; transcript_source "ensembl"; transcript_biotype "protein_coding"; protein_id "ENSRNOP00000099973"; protein_version "1";
8	ENSEMBL114_rn	exon	14453506	14453611	0.00384834472212535	-	.	gene_id "ENSRNOG00000026821"; transcript_id "ENSRNOG00000026821_tx_3"; exon_id "8_14453506_14453611_-"; exonnum "19"; txlen "4064";
8	ensembl	exon	14456696	14456754	0	-	.	gene_id "ENSRNOG00000026821"; gene_version "9"; transcript_id "ENSRNOT00000128008"; transcript_version "1"; exon_number "13"; gene_name "Arhgap42"; gene_source "ensembl"; gene_biotype "protein_coding"; transcript_name "Arhgap42-206"; transcript_source "ensembl"; transcript_biotype "protein_coding"; exon_id "ENSRNOE00000227971"; exon_version "1";
8	ensembl	CDS	14456696	14456754	0	-	1	gene_id "ENSRNOG00000026821"; gene_version "9"; transcript_id "ENSRNOT00000128008"; transcript_version "1"; exon_number "13"; gene_name "Arhgap42"; gene_source "ensembl"; gene_biotype "protein_coding"; transcript_name "Arhgap42-206"; transcript_source "ensembl"; transcript_biotype "protein_coding"; protein_id "ENSRNOP00000103601"; protein_version "1";
8	ensembl	exon	14456696	14456754	0	-	.	gene_id "ENSRNOG00000026821"; gene_version "9"; transcript_id "ENSRNOT00000114748"; transcript_version "2"; exon_number "15"; gene_name "Arhgap42"; gene_source "ensembl"; gene_biotype "protein_coding"; transcript_name "Arhgap42-205"; transcript_source "ensembl"; transcript_biotype "protein_coding"; exon_id "ENSRNOE00000227971"; exon_version "1";
8	ensembl	CDS	14456696	14456754	0	-	1	gene_id "ENSRNOG00000026821"; gene_version "9"; transcript_id "ENSRNOT00000114748"; transcript_version "2"; exon_number "15"; gene_name "Arhgap42"; gene_source "ensembl"; gene_biotype "protein_coding"; transcript_name "Arhgap42-205"; transcript_source "ensembl"; transcript_biotype "protein_coding"; protein_id "ENSRNOP00000078771"; protein_version "1";
8	ensembl	exon	14456696	14456754	0	-	.	gene_id "ENSRNOG00000026821"; gene_version "9"; transcript_id "ENSRNOT00000149409"; transcript_version "1"; exon_number "16"; gene_name "Arhgap42"; gene_source "ensembl"; gene_biotype "protein_coding"; transcript_name "Arhgap42-208"; transcript_source "ensembl"; transcript_biotype "protein_coding"; exon_id "ENSRNOE00000227971"; exon_version "1";
8	ensembl	CDS	14456696	14456754	0	-	1	gene_id "ENSRNOG00000026821"; gene_version "9"; transcript_id "ENSRNOT00000149409"; transcript_version "1"; exon_number "16"; gene_name "Arhgap42"; gene_source "ensembl"; gene_biotype "protein_coding"; transcript_name "Arhgap42-208"; transcript_source "ensembl"; transcript_biotype "protein_coding"; protein_id "ENSRNOP00000101347"; protein_version "1";
8	ensembl	exon	14456696	14456754	0	-	.	gene_id "ENSRNOG00000026821"; gene_version "9"; transcript_id "ENSRNOT00000031492"; transcript_version "9"; exon_number "17"; gene_name "Arhgap42"; gene_source "ensembl"; gene_biotype "protein_coding"; transcript_name "Arhgap42-201"; transcript_source "ensembl"; transcript_biotype "protein_coding"; exon_id "ENSRNOE00000227971"; exon_version "1";
8	ensembl	CDS	14456696	14456754	0	-	1	gene_id "ENSRNOG00000026821"; gene_version "9"; transcript_id "ENSRNOT00000031492"; transcript_version "9"; exon_number "17"; gene_name "Arhgap42"; gene_source "ensembl"; gene_biotype "protein_coding"; transcript_name "Arhgap42-201"; transcript_source "ensembl"; transcript_biotype "protein_coding"; protein_id "ENSRNOP00000037659"; protein_version "7";
8	ensembl	exon	14456696	14456754	0	-	.	gene_id "ENSRNOG00000026821"; gene_version "9"; transcript_id "ENSRNOT00000102910"; transcript_version "2"; exon_number "16"; gene_name "Arhgap42"; gene_source "ensembl"; gene_biotype "protein_coding"; transcript_name "Arhgap42-202"; transcript_source "ensembl"; transcript_biotype "protein_coding"; exon_id "ENSRNOE00000227971"; exon_version "1"; tag "Ensembl_canonical";
8	ensembl	CDS	14456696	14456754	0	-	1	gene_id "ENSRNOG00000026821"; gene_version "9"; transcript_id "ENSRNOT00000102910"; transcript_version "2"; exon_number "16"; gene_name "Arhgap42"; gene_source "ensembl"; gene_biotype "protein_coding"; transcript_name "Arhgap42-202"; transcript_source "ensembl"; transcript_biotype "protein_coding"; protein_id "ENSRNOP00000095180"; protein_version "2"; tag "Ensembl_canonical";
8	ensembl	exon	14456696	14456754	0	-	.	gene_id "ENSRNOG00000026821"; gene_version "9"; transcript_id "ENSRNOT00000111399"; transcript_version "2"; exon_number "15"; gene_name "Arhgap42"; gene_source "ensembl"; gene_biotype "protein_coding"; transcript_name "Arhgap42-203"; transcript_source "ensembl"; transcript_biotype "protein_coding"; exon_id "ENSRNOE00000227971"; exon_version "1";
8	ensembl	CDS	14456696	14456754	0	-	1	gene_id "ENSRNOG00000026821"; gene_version "9"; transcript_id "ENSRNOT00000111399"; transcript_version "2"; exon_number "15"; gene_name "Arhgap42"; gene_source "ensembl"; gene_biotype "protein_coding"; transcript_name "Arhgap42-203"; transcript_source "ensembl"; transcript_biotype "protein_coding"; protein_id "ENSRNOP00000083840"; protein_version "1";
8	ensembl	exon	14456696	14456754	0	-	.	gene_id "ENSRNOG00000026821"; gene_version "9"; transcript_id "ENSRNOT00000113947"; transcript_version "2"; exon_number "15"; gene_name "Arhgap42"; gene_source "ensembl"; gene_biotype "protein_coding"; transcript_name "Arhgap42-204"; transcript_source "ensembl"; transcript_biotype "protein_coding"; exon_id "ENSRNOE00000227971"; exon_version "1";
8	ensembl	CDS	14456696	14456754	0	-	1	gene_id "ENSRNOG00000026821"; gene_version "9"; transcript_id "ENSRNOT00000113947"; transcript_version "2"; exon_number "15"; gene_name "Arhgap42"; gene_source "ensembl"; gene_biotype "protein_coding"; transcript_name "Arhgap42-204"; transcript_source "ensembl"; transcript_biotype "protein_coding"; protein_id "ENSRNOP00000089518"; protein_version "1";
8	ensembl	exon	14456696	14456754	0	-	.	gene_id "ENSRNOG00000026821"; gene_version "9"; transcript_id "ENSRNOT00000140315"; transcript_version "1"; exon_number "16"; gene_name "Arhgap42"; gene_source "ensembl"; gene_biotype "protein_coding"; transcript_name "Arhgap42-207"; transcript_source "ensembl"; transcript_biotype "protein_coding"; exon_id "ENSRNOE00000227971"; exon_version "1";
8	ensembl	CDS	14456696	14456754	0	-	1	gene_id "ENSRNOG00000026821"; gene_version "9"; transcript_id "ENSRNOT00000140315"; transcript_version "1"; exon_number "16"; gene_name "Arhgap42"; gene_source "ensembl"; gene_biotype "protein_coding"; transcript_name "Arhgap42-207"; transcript_source "ensembl"; transcript_biotype "protein_coding"; protein_id "ENSRNOP00000099973"; protein_version "1";
8	ENSEMBL114_rn	exon	14456696	14456754	0.00384834472212535	-	.	gene_id "ENSRNOG00000026821"; transcript_id "ENSRNOG00000026821_tx_3"; exon_id "8_14456696_14456754_-"; exonnum "18"; txlen "4064";
8	ensembl	exon	14457536	14457620	0	-	.	gene_id "ENSRNOG00000026821"; gene_version "9"; transcript_id "ENSRNOT00000128008"; transcript_version "1"; exon_number "12"; gene_name "Arhgap42"; gene_source "ensembl"; gene_biotype "protein_coding"; transcript_name "Arhgap42-206"; transcript_source "ensembl"; transcript_biotype "protein_coding"; exon_id "ENSRNOE00000227857"; exon_version "1";
8	ensembl	CDS	14457536	14457620	0	-	2	gene_id "ENSRNOG00000026821"; gene_version "9"; transcript_id "ENSRNOT00000128008"; transcript_version "1"; exon_number "12"; gene_name "Arhgap42"; gene_source "ensembl"; gene_biotype "protein_coding"; transcript_name "Arhgap42-206"; transcript_source "ensembl"; transcript_biotype "protein_coding"; protein_id "ENSRNOP00000103601"; protein_version "1";
8	ensembl	exon	14457536	14457620	0	-	.	gene_id "ENSRNOG00000026821"; gene_version "9"; transcript_id "ENSRNOT00000114748"; transcript_version "2"; exon_number "14"; gene_name "Arhgap42"; gene_source "ensembl"; gene_biotype "protein_coding"; transcript_name "Arhgap42-205"; transcript_source "ensembl"; transcript_biotype "protein_coding"; exon_id "ENSRNOE00000227857"; exon_version "1";
8	ensembl	CDS	14457536	14457620	0	-	2	gene_id "ENSRNOG00000026821"; gene_version "9"; transcript_id "ENSRNOT00000114748"; transcript_version "2"; exon_number "14"; gene_name "Arhgap42"; gene_source "ensembl"; gene_biotype "protein_coding"; transcript_name "Arhgap42-205"; transcript_source "ensembl"; transcript_biotype "protein_coding"; protein_id "ENSRNOP00000078771"; protein_version "1";
8	ensembl	exon	14457536	14457620	0	-	.	gene_id "ENSRNOG00000026821"; gene_version "9"; transcript_id "ENSRNOT00000149409"; transcript_version "1"; exon_number "15"; gene_name "Arhgap42"; gene_source "ensembl"; gene_biotype "protein_coding"; transcript_name "Arhgap42-208"; transcript_source "ensembl"; transcript_biotype "protein_coding"; exon_id "ENSRNOE00000227857"; exon_version "1";
8	ensembl	CDS	14457536	14457620	0	-	2	gene_id "ENSRNOG00000026821"; gene_version "9"; transcript_id "ENSRNOT00000149409"; transcript_version "1"; exon_number "15"; gene_name "Arhgap42"; gene_source "ensembl"; gene_biotype "protein_coding"; transcript_name "Arhgap42-208"; transcript_source "ensembl"; transcript_biotype "protein_coding"; protein_id "ENSRNOP00000101347"; protein_version "1";
8	ensembl	exon	14457536	14457620	0	-	.	gene_id "ENSRNOG00000026821"; gene_version "9"; transcript_id "ENSRNOT00000031492"; transcript_version "9"; exon_number "16"; gene_name "Arhgap42"; gene_source "ensembl"; gene_biotype "protein_coding"; transcript_name "Arhgap42-201"; transcript_source "ensembl"; transcript_biotype "protein_coding"; exon_id "ENSRNOE00000227857"; exon_version "1";
8	ensembl	CDS	14457536	14457620	0	-	2	gene_id "ENSRNOG00000026821"; gene_version "9"; transcript_id "ENSRNOT00000031492"; transcript_version "9"; exon_number "16"; gene_name "Arhgap42"; gene_source "ensembl"; gene_biotype "protein_coding"; transcript_name "Arhgap42-201"; transcript_source "ensembl"; transcript_biotype "protein_coding"; protein_id "ENSRNOP00000037659"; protein_version "7";
8	ensembl	exon	14457536	14457620	0	-	.	gene_id "ENSRNOG00000026821"; gene_version "9"; transcript_id "ENSRNOT00000102910"; transcript_version "2"; exon_number "15"; gene_name "Arhgap42"; gene_source "ensembl"; gene_biotype "protein_coding"; transcript_name "Arhgap42-202"; transcript_source "ensembl"; transcript_biotype "protein_coding"; exon_id "ENSRNOE00000227857"; exon_version "1"; tag "Ensembl_canonical";
8	ensembl	CDS	14457536	14457620	0	-	2	gene_id "ENSRNOG00000026821"; gene_version "9"; transcript_id "ENSRNOT00000102910"; transcript_version "2"; exon_number "15"; gene_name "Arhgap42"; gene_source "ensembl"; gene_biotype "protein_coding"; transcript_name "Arhgap42-202"; transcript_source "ensembl"; transcript_biotype "protein_coding"; protein_id "ENSRNOP00000095180"; protein_version "2"; tag "Ensembl_canonical";
8	ensembl	exon	14457536	14457620	0	-	.	gene_id "ENSRNOG00000026821"; gene_version "9"; transcript_id "ENSRNOT00000111399"; transcript_version "2"; exon_number "14"; gene_name "Arhgap42"; gene_source "ensembl"; gene_biotype "protein_coding"; transcript_name "Arhgap42-203"; transcript_source "ensembl"; transcript_biotype "protein_coding"; exon_id "ENSRNOE00000227857"; exon_version "1";
8	ensembl	CDS	14457536	14457620	0	-	2	gene_id "ENSRNOG00000026821"; gene_version "9"; transcript_id "ENSRNOT00000111399"; transcript_version "2"; exon_number "14"; gene_name "Arhgap42"; gene_source "ensembl"; gene_biotype "protein_coding"; transcript_name "Arhgap42-203"; transcript_source "ensembl"; transcript_biotype "protein_coding"; protein_id "ENSRNOP00000083840"; protein_version "1";
8	ensembl	exon	14457536	14457620	0	-	.	gene_id "ENSRNOG00000026821"; gene_version "9"; transcript_id "ENSRNOT00000113947"; transcript_version "2"; exon_number "14"; gene_name "Arhgap42"; gene_source "ensembl"; gene_biotype "protein_coding"; transcript_name "Arhgap42-204"; transcript_source "ensembl"; transcript_biotype "protein_coding"; exon_id "ENSRNOE00000227857"; exon_version "1";
8	ensembl	CDS	14457536	14457620	0	-	2	gene_id "ENSRNOG00000026821"; gene_version "9"; transcript_id "ENSRNOT00000113947"; transcript_version "2"; exon_number "14"; gene_name "Arhgap42"; gene_source "ensembl"; gene_biotype "protein_coding"; transcript_name "Arhgap42-204"; transcript_source "ensembl"; transcript_biotype "protein_coding"; protein_id "ENSRNOP00000089518"; protein_version "1";
8	ensembl	exon	14457536	14457620	0	-	.	gene_id "ENSRNOG00000026821"; gene_version "9"; transcript_id "ENSRNOT00000140315"; transcript_version "1"; exon_number "15"; gene_name "Arhgap42"; gene_source "ensembl"; gene_biotype "protein_coding"; transcript_name "Arhgap42-207"; transcript_source "ensembl"; transcript_biotype "protein_coding"; exon_id "ENSRNOE00000227857"; exon_version "1";
8	ensembl	CDS	14457536	14457620	0	-	2	gene_id "ENSRNOG00000026821"; gene_version "9"; transcript_id "ENSRNOT00000140315"; transcript_version "1"; exon_number "15"; gene_name "Arhgap42"; gene_source "ensembl"; gene_biotype "protein_coding"; transcript_name "Arhgap42-207"; transcript_source "ensembl"; transcript_biotype "protein_coding"; protein_id "ENSRNOP00000099973"; protein_version "1";
8	ENSEMBL114_rn	exon	14457536	14457620	0.00384834472212535	-	.	gene_id "ENSRNOG00000026821"; transcript_id "ENSRNOG00000026821_tx_3"; exon_id "8_14457536_14457620_-"; exonnum "17"; txlen "4064";
8	ensembl	exon	14458416	14458490	0	-	.	gene_id "ENSRNOG00000026821"; gene_version "9"; transcript_id "ENSRNOT00000128008"; transcript_version "1"; exon_number "11"; gene_name "Arhgap42"; gene_source "ensembl"; gene_biotype "protein_coding"; transcript_name "Arhgap42-206"; transcript_source "ensembl"; transcript_biotype "protein_coding"; exon_id "ENSRNOE00000227865"; exon_version "1";
8	ensembl	CDS	14458416	14458490	0	-	2	gene_id "ENSRNOG00000026821"; gene_version "9"; transcript_id "ENSRNOT00000128008"; transcript_version "1"; exon_number "11"; gene_name "Arhgap42"; gene_source "ensembl"; gene_biotype "protein_coding"; transcript_name "Arhgap42-206"; transcript_source "ensembl"; transcript_biotype "protein_coding"; protein_id "ENSRNOP00000103601"; protein_version "1";
8	ensembl	exon	14458416	14458490	0	-	.	gene_id "ENSRNOG00000026821"; gene_version "9"; transcript_id "ENSRNOT00000114748"; transcript_version "2"; exon_number "13"; gene_name "Arhgap42"; gene_source "ensembl"; gene_biotype "protein_coding"; transcript_name "Arhgap42-205"; transcript_source "ensembl"; transcript_biotype "protein_coding"; exon_id "ENSRNOE00000227865"; exon_version "1";
8	ensembl	CDS	14458416	14458490	0	-	2	gene_id "ENSRNOG00000026821"; gene_version "9"; transcript_id "ENSRNOT00000114748"; transcript_version "2"; exon_number "13"; gene_name "Arhgap42"; gene_source "ensembl"; gene_biotype "protein_coding"; transcript_name "Arhgap42-205"; transcript_source "ensembl"; transcript_biotype "protein_coding"; protein_id "ENSRNOP00000078771"; protein_version "1";
8	ensembl	exon	14458416	14458490	0	-	.	gene_id "ENSRNOG00000026821"; gene_version "9"; transcript_id "ENSRNOT00000149409"; transcript_version "1"; exon_number "14"; gene_name "Arhgap42"; gene_source "ensembl"; gene_biotype "protein_coding"; transcript_name "Arhgap42-208"; transcript_source "ensembl"; transcript_biotype "protein_coding"; exon_id "ENSRNOE00000227865"; exon_version "1";
8	ensembl	CDS	14458416	14458490	0	-	2	gene_id "ENSRNOG00000026821"; gene_version "9"; transcript_id "ENSRNOT00000149409"; transcript_version "1"; exon_number "14"; gene_name "Arhgap42"; gene_source "ensembl"; gene_biotype "protein_coding"; transcript_name "Arhgap42-208"; transcript_source "ensembl"; transcript_biotype "protein_coding"; protein_id "ENSRNOP00000101347"; protein_version "1";
8	ensembl	exon	14458416	14458490	0	-	.	gene_id "ENSRNOG00000026821"; gene_version "9"; transcript_id "ENSRNOT00000031492"; transcript_version "9"; exon_number "15"; gene_name "Arhgap42"; gene_source "ensembl"; gene_biotype "protein_coding"; transcript_name "Arhgap42-201"; transcript_source "ensembl"; transcript_biotype "protein_coding"; exon_id "ENSRNOE00000227865"; exon_version "1";
8	ensembl	CDS	14458416	14458490	0	-	2	gene_id "ENSRNOG00000026821"; gene_version "9"; transcript_id "ENSRNOT00000031492"; transcript_version "9"; exon_number "15"; gene_name "Arhgap42"; gene_source "ensembl"; gene_biotype "protein_coding"; transcript_name "Arhgap42-201"; transcript_source "ensembl"; transcript_biotype "protein_coding"; protein_id "ENSRNOP00000037659"; protein_version "7";
8	ensembl	exon	14458416	14458490	0	-	.	gene_id "ENSRNOG00000026821"; gene_version "9"; transcript_id "ENSRNOT00000102910"; transcript_version "2"; exon_number "14"; gene_name "Arhgap42"; gene_source "ensembl"; gene_biotype "protein_coding"; transcript_name "Arhgap42-202"; transcript_source "ensembl"; transcript_biotype "protein_coding"; exon_id "ENSRNOE00000227865"; exon_version "1"; tag "Ensembl_canonical";
8	ensembl	CDS	14458416	14458490	0	-	2	gene_id "ENSRNOG00000026821"; gene_version "9"; transcript_id "ENSRNOT00000102910"; transcript_version "2"; exon_number "14"; gene_name "Arhgap42"; gene_source "ensembl"; gene_biotype "protein_coding"; transcript_name "Arhgap42-202"; transcript_source "ensembl"; transcript_biotype "protein_coding"; protein_id "ENSRNOP00000095180"; protein_version "2"; tag "Ensembl_canonical";
8	ensembl	exon	14458416	14458490	0	-	.	gene_id "ENSRNOG00000026821"; gene_version "9"; transcript_id "ENSRNOT00000111399"; transcript_version "2"; exon_number "13"; gene_name "Arhgap42"; gene_source "ensembl"; gene_biotype "protein_coding"; transcript_name "Arhgap42-203"; transcript_source "ensembl"; transcript_biotype "protein_coding"; exon_id "ENSRNOE00000227865"; exon_version "1";
8	ensembl	CDS	14458416	14458490	0	-	2	gene_id "ENSRNOG00000026821"; gene_version "9"; transcript_id "ENSRNOT00000111399"; transcript_version "2"; exon_number "13"; gene_name "Arhgap42"; gene_source "ensembl"; gene_biotype "protein_coding"; transcript_name "Arhgap42-203"; transcript_source "ensembl"; transcript_biotype "protein_coding"; protein_id "ENSRNOP00000083840"; protein_version "1";
8	ensembl	exon	14458416	14458490	0	-	.	gene_id "ENSRNOG00000026821"; gene_version "9"; transcript_id "ENSRNOT00000113947"; transcript_version "2"; exon_number "13"; gene_name "Arhgap42"; gene_source "ensembl"; gene_biotype "protein_coding"; transcript_name "Arhgap42-204"; transcript_source "ensembl"; transcript_biotype "protein_coding"; exon_id "ENSRNOE00000227865"; exon_version "1";
8	ensembl	CDS	14458416	14458490	0	-	2	gene_id "ENSRNOG00000026821"; gene_version "9"; transcript_id "ENSRNOT00000113947"; transcript_version "2"; exon_number "13"; gene_name "Arhgap42"; gene_source "ensembl"; gene_biotype "protein_coding"; transcript_name "Arhgap42-204"; transcript_source "ensembl"; transcript_biotype "protein_coding"; protein_id "ENSRNOP00000089518"; protein_version "1";
8	ensembl	exon	14458416	14458490	0	-	.	gene_id "ENSRNOG00000026821"; gene_version "9"; transcript_id "ENSRNOT00000140315"; transcript_version "1"; exon_number "14"; gene_name "Arhgap42"; gene_source "ensembl"; gene_biotype "protein_coding"; transcript_name "Arhgap42-207"; transcript_source "ensembl"; transcript_biotype "protein_coding"; exon_id "ENSRNOE00000227865"; exon_version "1";
8	ensembl	CDS	14458416	14458490	0	-	2	gene_id "ENSRNOG00000026821"; gene_version "9"; transcript_id "ENSRNOT00000140315"; transcript_version "1"; exon_number "14"; gene_name "Arhgap42"; gene_source "ensembl"; gene_biotype "protein_coding"; transcript_name "Arhgap42-207"; transcript_source "ensembl"; transcript_biotype "protein_coding"; protein_id "ENSRNOP00000099973"; protein_version "1";
8	ENSEMBL114_rn	exon	14458416	14458490	0.00384834472212535	-	.	gene_id "ENSRNOG00000026821"; transcript_id "ENSRNOG00000026821_tx_3"; exon_id "8_14458416_14458490_-"; exonnum "16"; txlen "4064";
8	ensembl	exon	14459666	14459728	0	-	.	gene_id "ENSRNOG00000026821"; gene_version "9"; transcript_id "ENSRNOT00000128008"; transcript_version "1"; exon_number "10"; gene_name "Arhgap42"; gene_source "ensembl"; gene_biotype "protein_coding"; transcript_name "Arhgap42-206"; transcript_source "ensembl"; transcript_biotype "protein_coding"; exon_id "ENSRNOE00000227875"; exon_version "2";
8	ensembl	CDS	14459666	14459728	0	-	2	gene_id "ENSRNOG00000026821"; gene_version "9"; transcript_id "ENSRNOT00000128008"; transcript_version "1"; exon_number "10"; gene_name "Arhgap42"; gene_source "ensembl"; gene_biotype "protein_coding"; transcript_name "Arhgap42-206"; transcript_source "ensembl"; transcript_biotype "protein_coding"; protein_id "ENSRNOP00000103601"; protein_version "1";
8	ensembl	exon	14459666	14459728	0	-	.	gene_id "ENSRNOG00000026821"; gene_version "9"; transcript_id "ENSRNOT00000114748"; transcript_version "2"; exon_number "12"; gene_name "Arhgap42"; gene_source "ensembl"; gene_biotype "protein_coding"; transcript_name "Arhgap42-205"; transcript_source "ensembl"; transcript_biotype "protein_coding"; exon_id "ENSRNOE00000227875"; exon_version "2";
8	ensembl	CDS	14459666	14459728	0	-	2	gene_id "ENSRNOG00000026821"; gene_version "9"; transcript_id "ENSRNOT00000114748"; transcript_version "2"; exon_number "12"; gene_name "Arhgap42"; gene_source "ensembl"; gene_biotype "protein_coding"; transcript_name "Arhgap42-205"; transcript_source "ensembl"; transcript_biotype "protein_coding"; protein_id "ENSRNOP00000078771"; protein_version "1";
8	ensembl	exon	14459666	14459728	0	-	.	gene_id "ENSRNOG00000026821"; gene_version "9"; transcript_id "ENSRNOT00000149409"; transcript_version "1"; exon_number "13"; gene_name "Arhgap42"; gene_source "ensembl"; gene_biotype "protein_coding"; transcript_name "Arhgap42-208"; transcript_source "ensembl"; transcript_biotype "protein_coding"; exon_id "ENSRNOE00000227875"; exon_version "2";
8	ensembl	CDS	14459666	14459728	0	-	2	gene_id "ENSRNOG00000026821"; gene_version "9"; transcript_id "ENSRNOT00000149409"; transcript_version "1"; exon_number "13"; gene_name "Arhgap42"; gene_source "ensembl"; gene_biotype "protein_coding"; transcript_name "Arhgap42-208"; transcript_source "ensembl"; transcript_biotype "protein_coding"; protein_id "ENSRNOP00000101347"; protein_version "1";
8	ensembl	exon	14459666	14459728	0	-	.	gene_id "ENSRNOG00000026821"; gene_version "9"; transcript_id "ENSRNOT00000031492"; transcript_version "9"; exon_number "14"; gene_name "Arhgap42"; gene_source "ensembl"; gene_biotype "protein_coding"; transcript_name "Arhgap42-201"; transcript_source "ensembl"; transcript_biotype "protein_coding"; exon_id "ENSRNOE00000227875"; exon_version "2";
8	ensembl	CDS	14459666	14459728	0	-	2	gene_id "ENSRNOG00000026821"; gene_version "9"; transcript_id "ENSRNOT00000031492"; transcript_version "9"; exon_number "14"; gene_name "Arhgap42"; gene_source "ensembl"; gene_biotype "protein_coding"; transcript_name "Arhgap42-201"; transcript_source "ensembl"; transcript_biotype "protein_coding"; protein_id "ENSRNOP00000037659"; protein_version "7";
8	ensembl	exon	14459666	14459728	0	-	.	gene_id "ENSRNOG00000026821"; gene_version "9"; transcript_id "ENSRNOT00000102910"; transcript_version "2"; exon_number "13"; gene_name "Arhgap42"; gene_source "ensembl"; gene_biotype "protein_coding"; transcript_name "Arhgap42-202"; transcript_source "ensembl"; transcript_biotype "protein_coding"; exon_id "ENSRNOE00000227875"; exon_version "2"; tag "Ensembl_canonical";
8	ensembl	CDS	14459666	14459728	0	-	2	gene_id "ENSRNOG00000026821"; gene_version "9"; transcript_id "ENSRNOT00000102910"; transcript_version "2"; exon_number "13"; gene_name "Arhgap42"; gene_source "ensembl"; gene_biotype "protein_coding"; transcript_name "Arhgap42-202"; transcript_source "ensembl"; transcript_biotype "protein_coding"; protein_id "ENSRNOP00000095180"; protein_version "2"; tag "Ensembl_canonical";
8	ensembl	exon	14459666	14459728	0	-	.	gene_id "ENSRNOG00000026821"; gene_version "9"; transcript_id "ENSRNOT00000111399"; transcript_version "2"; exon_number "12"; gene_name "Arhgap42"; gene_source "ensembl"; gene_biotype "protein_coding"; transcript_name "Arhgap42-203"; transcript_source "ensembl"; transcript_biotype "protein_coding"; exon_id "ENSRNOE00000227875"; exon_version "2";
8	ensembl	CDS	14459666	14459728	0	-	2	gene_id "ENSRNOG00000026821"; gene_version "9"; transcript_id "ENSRNOT00000111399"; transcript_version "2"; exon_number "12"; gene_name "Arhgap42"; gene_source "ensembl"; gene_biotype "protein_coding"; transcript_name "Arhgap42-203"; transcript_source "ensembl"; transcript_biotype "protein_coding"; protein_id "ENSRNOP00000083840"; protein_version "1";
8	ensembl	exon	14459666	14459728	0	-	.	gene_id "ENSRNOG00000026821"; gene_version "9"; transcript_id "ENSRNOT00000113947"; transcript_version "2"; exon_number "12"; gene_name "Arhgap42"; gene_source "ensembl"; gene_biotype "protein_coding"; transcript_name "Arhgap42-204"; transcript_source "ensembl"; transcript_biotype "protein_coding"; exon_id "ENSRNOE00000227875"; exon_version "2";
8	ensembl	CDS	14459666	14459728	0	-	2	gene_id "ENSRNOG00000026821"; gene_version "9"; transcript_id "ENSRNOT00000113947"; transcript_version "2"; exon_number "12"; gene_name "Arhgap42"; gene_source "ensembl"; gene_biotype "protein_coding"; transcript_name "Arhgap42-204"; transcript_source "ensembl"; transcript_biotype "protein_coding"; protein_id "ENSRNOP00000089518"; protein_version "1";
8	ensembl	exon	14459666	14459728	0	-	.	gene_id "ENSRNOG00000026821"; gene_version "9"; transcript_id "ENSRNOT00000140315"; transcript_version "1"; exon_number "13"; gene_name "Arhgap42"; gene_source "ensembl"; gene_biotype "protein_coding"; transcript_name "Arhgap42-207"; transcript_source "ensembl"; transcript_biotype "protein_coding"; exon_id "ENSRNOE00000227875"; exon_version "2";
8	ensembl	CDS	14459666	14459728	0	-	2	gene_id "ENSRNOG00000026821"; gene_version "9"; transcript_id "ENSRNOT00000140315"; transcript_version "1"; exon_number "13"; gene_name "Arhgap42"; gene_source "ensembl"; gene_biotype "protein_coding"; transcript_name "Arhgap42-207"; transcript_source "ensembl"; transcript_biotype "protein_coding"; protein_id "ENSRNOP00000099973"; protein_version "1";
8	ENSEMBL114_rn	exon	14459666	14459728	0.00384834472212535	-	.	gene_id "ENSRNOG00000026821"; transcript_id "ENSRNOG00000026821_tx_3"; exon_id "8_14459666_14459728_-"; exonnum "15"; txlen "4064";
8	ensembl	exon	14465348	14465387	0	-	.	gene_id "ENSRNOG00000026821"; gene_version "9"; transcript_id "ENSRNOT00000128008"; transcript_version "1"; exon_number "9"; gene_name "Arhgap42"; gene_source "ensembl"; gene_biotype "protein_coding"; transcript_name "Arhgap42-206"; transcript_source "ensembl"; transcript_biotype "protein_coding"; exon_id "ENSRNOE00000418203"; exon_version "1";
8	ensembl	CDS	14465348	14465387	0	-	0	gene_id "ENSRNOG00000026821"; gene_version "9"; transcript_id "ENSRNOT00000128008"; transcript_version "1"; exon_number "9"; gene_name "Arhgap42"; gene_source "ensembl"; gene_biotype "protein_coding"; transcript_name "Arhgap42-206"; transcript_source "ensembl"; transcript_biotype "protein_coding"; protein_id "ENSRNOP00000103601"; protein_version "1";
8	ensembl	exon	14465348	14465387	0	-	.	gene_id "ENSRNOG00000026821"; gene_version "9"; transcript_id "ENSRNOT00000114748"; transcript_version "2"; exon_number "11"; gene_name "Arhgap42"; gene_source "ensembl"; gene_biotype "protein_coding"; transcript_name "Arhgap42-205"; transcript_source "ensembl"; transcript_biotype "protein_coding"; exon_id "ENSRNOE00000418203"; exon_version "1";
8	ensembl	CDS	14465348	14465387	0	-	0	gene_id "ENSRNOG00000026821"; gene_version "9"; transcript_id "ENSRNOT00000114748"; transcript_version "2"; exon_number "11"; gene_name "Arhgap42"; gene_source "ensembl"; gene_biotype "protein_coding"; transcript_name "Arhgap42-205"; transcript_source "ensembl"; transcript_biotype "protein_coding"; protein_id "ENSRNOP00000078771"; protein_version "1";
8	ensembl	exon	14465348	14465387	0	-	.	gene_id "ENSRNOG00000026821"; gene_version "9"; transcript_id "ENSRNOT00000149409"; transcript_version "1"; exon_number "12"; gene_name "Arhgap42"; gene_source "ensembl"; gene_biotype "protein_coding"; transcript_name "Arhgap42-208"; transcript_source "ensembl"; transcript_biotype "protein_coding"; exon_id "ENSRNOE00000418203"; exon_version "1";
8	ensembl	CDS	14465348	14465387	0	-	0	gene_id "ENSRNOG00000026821"; gene_version "9"; transcript_id "ENSRNOT00000149409"; transcript_version "1"; exon_number "12"; gene_name "Arhgap42"; gene_source "ensembl"; gene_biotype "protein_coding"; transcript_name "Arhgap42-208"; transcript_source "ensembl"; transcript_biotype "protein_coding"; protein_id "ENSRNOP00000101347"; protein_version "1";
8	ensembl	exon	14465348	14465387	0	-	.	gene_id "ENSRNOG00000026821"; gene_version "9"; transcript_id "ENSRNOT00000031492"; transcript_version "9"; exon_number "13"; gene_name "Arhgap42"; gene_source "ensembl"; gene_biotype "protein_coding"; transcript_name "Arhgap42-201"; transcript_source "ensembl"; transcript_biotype "protein_coding"; exon_id "ENSRNOE00000418203"; exon_version "1";
8	ensembl	CDS	14465348	14465387	0	-	0	gene_id "ENSRNOG00000026821"; gene_version "9"; transcript_id "ENSRNOT00000031492"; transcript_version "9"; exon_number "13"; gene_name "Arhgap42"; gene_source "ensembl"; gene_biotype "protein_coding"; transcript_name "Arhgap42-201"; transcript_source "ensembl"; transcript_biotype "protein_coding"; protein_id "ENSRNOP00000037659"; protein_version "7";
8	ensembl	exon	14465348	14465387	0	-	.	gene_id "ENSRNOG00000026821"; gene_version "9"; transcript_id "ENSRNOT00000102910"; transcript_version "2"; exon_number "12"; gene_name "Arhgap42"; gene_source "ensembl"; gene_biotype "protein_coding"; transcript_name "Arhgap42-202"; transcript_source "ensembl"; transcript_biotype "protein_coding"; exon_id "ENSRNOE00000418203"; exon_version "1"; tag "Ensembl_canonical";
8	ensembl	CDS	14465348	14465387	0	-	0	gene_id "ENSRNOG00000026821"; gene_version "9"; transcript_id "ENSRNOT00000102910"; transcript_version "2"; exon_number "12"; gene_name "Arhgap42"; gene_source "ensembl"; gene_biotype "protein_coding"; transcript_name "Arhgap42-202"; transcript_source "ensembl"; transcript_biotype "protein_coding"; protein_id "ENSRNOP00000095180"; protein_version "2"; tag "Ensembl_canonical";
8	ensembl	exon	14465348	14465387	0	-	.	gene_id "ENSRNOG00000026821"; gene_version "9"; transcript_id "ENSRNOT00000111399"; transcript_version "2"; exon_number "11"; gene_name "Arhgap42"; gene_source "ensembl"; gene_biotype "protein_coding"; transcript_name "Arhgap42-203"; transcript_source "ensembl"; transcript_biotype "protein_coding"; exon_id "ENSRNOE00000418203"; exon_version "1";
8	ensembl	CDS	14465348	14465387	0	-	0	gene_id "ENSRNOG00000026821"; gene_version "9"; transcript_id "ENSRNOT00000111399"; transcript_version "2"; exon_number "11"; gene_name "Arhgap42"; gene_source "ensembl"; gene_biotype "protein_coding"; transcript_name "Arhgap42-203"; transcript_source "ensembl"; transcript_biotype "protein_coding"; protein_id "ENSRNOP00000083840"; protein_version "1";
8	ensembl	exon	14465348	14465387	0	-	.	gene_id "ENSRNOG00000026821"; gene_version "9"; transcript_id "ENSRNOT00000113947"; transcript_version "2"; exon_number "11"; gene_name "Arhgap42"; gene_source "ensembl"; gene_biotype "protein_coding"; transcript_name "Arhgap42-204"; transcript_source "ensembl"; transcript_biotype "protein_coding"; exon_id "ENSRNOE00000418203"; exon_version "1";
8	ensembl	CDS	14465348	14465387	0	-	0	gene_id "ENSRNOG00000026821"; gene_version "9"; transcript_id "ENSRNOT00000113947"; transcript_version "2"; exon_number "11"; gene_name "Arhgap42"; gene_source "ensembl"; gene_biotype "protein_coding"; transcript_name "Arhgap42-204"; transcript_source "ensembl"; transcript_biotype "protein_coding"; protein_id "ENSRNOP00000089518"; protein_version "1";
8	ensembl	exon	14465348	14465387	0	-	.	gene_id "ENSRNOG00000026821"; gene_version "9"; transcript_id "ENSRNOT00000140315"; transcript_version "1"; exon_number "12"; gene_name "Arhgap42"; gene_source "ensembl"; gene_biotype "protein_coding"; transcript_name "Arhgap42-207"; transcript_source "ensembl"; transcript_biotype "protein_coding"; exon_id "ENSRNOE00000418203"; exon_version "1";
8	ensembl	CDS	14465348	14465387	0	-	0	gene_id "ENSRNOG00000026821"; gene_version "9"; transcript_id "ENSRNOT00000140315"; transcript_version "1"; exon_number "12"; gene_name "Arhgap42"; gene_source "ensembl"; gene_biotype "protein_coding"; transcript_name "Arhgap42-207"; transcript_source "ensembl"; transcript_biotype "protein_coding"; protein_id "ENSRNOP00000099973"; protein_version "1";
8	ENSEMBL114_rn	exon	14465348	14465387	0.00384834472212535	-	.	gene_id "ENSRNOG00000026821"; transcript_id "ENSRNOG00000026821_tx_3"; exon_id "8_14465348_14465387_-"; exonnum "14"; txlen "4064";
8	ensembl	exon	14466541	14466619	0	-	.	gene_id "ENSRNOG00000026821"; gene_version "9"; transcript_id "ENSRNOT00000128008"; transcript_version "1"; exon_number "8"; gene_name "Arhgap42"; gene_source "ensembl"; gene_biotype "protein_coding"; transcript_name "Arhgap42-206"; transcript_source "ensembl"; transcript_biotype "protein_coding"; exon_id "ENSRNOE00000227890"; exon_version "1";
8	ensembl	CDS	14466541	14466619	0	-	1	gene_id "ENSRNOG00000026821"; gene_version "9"; transcript_id "ENSRNOT00000128008"; transcript_version "1"; exon_number "8"; gene_name "Arhgap42"; gene_source "ensembl"; gene_biotype "protein_coding"; transcript_name "Arhgap42-206"; transcript_source "ensembl"; transcript_biotype "protein_coding"; protein_id "ENSRNOP00000103601"; protein_version "1";
8	ensembl	exon	14466541	14466619	0	-	.	gene_id "ENSRNOG00000026821"; gene_version "9"; transcript_id "ENSRNOT00000114748"; transcript_version "2"; exon_number "10"; gene_name "Arhgap42"; gene_source "ensembl"; gene_biotype "protein_coding"; transcript_name "Arhgap42-205"; transcript_source "ensembl"; transcript_biotype "protein_coding"; exon_id "ENSRNOE00000227890"; exon_version "1";
8	ensembl	CDS	14466541	14466619	0	-	1	gene_id "ENSRNOG00000026821"; gene_version "9"; transcript_id "ENSRNOT00000114748"; transcript_version "2"; exon_number "10"; gene_name "Arhgap42"; gene_source "ensembl"; gene_biotype "protein_coding"; transcript_name "Arhgap42-205"; transcript_source "ensembl"; transcript_biotype "protein_coding"; protein_id "ENSRNOP00000078771"; protein_version "1";
8	ensembl	exon	14466541	14466619	0	-	.	gene_id "ENSRNOG00000026821"; gene_version "9"; transcript_id "ENSRNOT00000149409"; transcript_version "1"; exon_number "11"; gene_name "Arhgap42"; gene_source "ensembl"; gene_biotype "protein_coding"; transcript_name "Arhgap42-208"; transcript_source "ensembl"; transcript_biotype "protein_coding"; exon_id "ENSRNOE00000227890"; exon_version "1";
8	ensembl	CDS	14466541	14466619	0	-	1	gene_id "ENSRNOG00000026821"; gene_version "9"; transcript_id "ENSRNOT00000149409"; transcript_version "1"; exon_number "11"; gene_name "Arhgap42"; gene_source "ensembl"; gene_biotype "protein_coding"; transcript_name "Arhgap42-208"; transcript_source "ensembl"; transcript_biotype "protein_coding"; protein_id "ENSRNOP00000101347"; protein_version "1";
8	ensembl	exon	14466541	14466619	0	-	.	gene_id "ENSRNOG00000026821"; gene_version "9"; transcript_id "ENSRNOT00000031492"; transcript_version "9"; exon_number "12"; gene_name "Arhgap42"; gene_source "ensembl"; gene_biotype "protein_coding"; transcript_name "Arhgap42-201"; transcript_source "ensembl"; transcript_biotype "protein_coding"; exon_id "ENSRNOE00000227890"; exon_version "1";
8	ensembl	CDS	14466541	14466619	0	-	1	gene_id "ENSRNOG00000026821"; gene_version "9"; transcript_id "ENSRNOT00000031492"; transcript_version "9"; exon_number "12"; gene_name "Arhgap42"; gene_source "ensembl"; gene_biotype "protein_coding"; transcript_name "Arhgap42-201"; transcript_source "ensembl"; transcript_biotype "protein_coding"; protein_id "ENSRNOP00000037659"; protein_version "7";
8	ensembl	exon	14466541	14466619	0	-	.	gene_id "ENSRNOG00000026821"; gene_version "9"; transcript_id "ENSRNOT00000102910"; transcript_version "2"; exon_number "11"; gene_name "Arhgap42"; gene_source "ensembl"; gene_biotype "protein_coding"; transcript_name "Arhgap42-202"; transcript_source "ensembl"; transcript_biotype "protein_coding"; exon_id "ENSRNOE00000227890"; exon_version "1"; tag "Ensembl_canonical";
8	ensembl	CDS	14466541	14466619	0	-	1	gene_id "ENSRNOG00000026821"; gene_version "9"; transcript_id "ENSRNOT00000102910"; transcript_version "2"; exon_number "11"; gene_name "Arhgap42"; gene_source "ensembl"; gene_biotype "protein_coding"; transcript_name "Arhgap42-202"; transcript_source "ensembl"; transcript_biotype "protein_coding"; protein_id "ENSRNOP00000095180"; protein_version "2"; tag "Ensembl_canonical";
8	ensembl	exon	14466541	14466619	0	-	.	gene_id "ENSRNOG00000026821"; gene_version "9"; transcript_id "ENSRNOT00000111399"; transcript_version "2"; exon_number "10"; gene_name "Arhgap42"; gene_source "ensembl"; gene_biotype "protein_coding"; transcript_name "Arhgap42-203"; transcript_source "ensembl"; transcript_biotype "protein_coding"; exon_id "ENSRNOE00000227890"; exon_version "1";
8	ensembl	CDS	14466541	14466619	0	-	1	gene_id "ENSRNOG00000026821"; gene_version "9"; transcript_id "ENSRNOT00000111399"; transcript_version "2"; exon_number "10"; gene_name "Arhgap42"; gene_source "ensembl"; gene_biotype "protein_coding"; transcript_name "Arhgap42-203"; transcript_source "ensembl"; transcript_biotype "protein_coding"; protein_id "ENSRNOP00000083840"; protein_version "1";
8	ensembl	exon	14466541	14466619	0	-	.	gene_id "ENSRNOG00000026821"; gene_version "9"; transcript_id "ENSRNOT00000113947"; transcript_version "2"; exon_number "10"; gene_name "Arhgap42"; gene_source "ensembl"; gene_biotype "protein_coding"; transcript_name "Arhgap42-204"; transcript_source "ensembl"; transcript_biotype "protein_coding"; exon_id "ENSRNOE00000227890"; exon_version "1";
8	ensembl	CDS	14466541	14466619	0	-	1	gene_id "ENSRNOG00000026821"; gene_version "9"; transcript_id "ENSRNOT00000113947"; transcript_version "2"; exon_number "10"; gene_name "Arhgap42"; gene_source "ensembl"; gene_biotype "protein_coding"; transcript_name "Arhgap42-204"; transcript_source "ensembl"; transcript_biotype "protein_coding"; protein_id "ENSRNOP00000089518"; protein_version "1";
8	ensembl	exon	14466541	14466619	0	-	.	gene_id "ENSRNOG00000026821"; gene_version "9"; transcript_id "ENSRNOT00000140315"; transcript_version "1"; exon_number "11"; gene_name "Arhgap42"; gene_source "ensembl"; gene_biotype "protein_coding"; transcript_name "Arhgap42-207"; transcript_source "ensembl"; transcript_biotype "protein_coding"; exon_id "ENSRNOE00000227890"; exon_version "1";
8	ensembl	CDS	14466541	14466619	0	-	1	gene_id "ENSRNOG00000026821"; gene_version "9"; transcript_id "ENSRNOT00000140315"; transcript_version "1"; exon_number "11"; gene_name "Arhgap42"; gene_source "ensembl"; gene_biotype "protein_coding"; transcript_name "Arhgap42-207"; transcript_source "ensembl"; transcript_biotype "protein_coding"; protein_id "ENSRNOP00000099973"; protein_version "1";
8	ENSEMBL114_rn	exon	14466541	14466619	0.00384834472212535	-	.	gene_id "ENSRNOG00000026821"; transcript_id "ENSRNOG00000026821_tx_3"; exon_id "8_14466541_14466619_-"; exonnum "13"; txlen "4064";
8	ensembl	exon	14469078	14469187	0	-	.	gene_id "ENSRNOG00000026821"; gene_version "9"; transcript_id "ENSRNOT00000128008"; transcript_version "1"; exon_number "7"; gene_name "Arhgap42"; gene_source "ensembl"; gene_biotype "protein_coding"; transcript_name "Arhgap42-206"; transcript_source "ensembl"; transcript_biotype "protein_coding"; exon_id "ENSRNOE00000227896"; exon_version "1";
8	ensembl	CDS	14469078	14469187	0	-	0	gene_id "ENSRNOG00000026821"; gene_version "9"; transcript_id "ENSRNOT00000128008"; transcript_version "1"; exon_number "7"; gene_name "Arhgap42"; gene_source "ensembl"; gene_biotype "protein_coding"; transcript_name "Arhgap42-206"; transcript_source "ensembl"; transcript_biotype "protein_coding"; protein_id "ENSRNOP00000103601"; protein_version "1";
8	ensembl	exon	14469078	14469187	0	-	.	gene_id "ENSRNOG00000026821"; gene_version "9"; transcript_id "ENSRNOT00000114748"; transcript_version "2"; exon_number "9"; gene_name "Arhgap42"; gene_source "ensembl"; gene_biotype "protein_coding"; transcript_name "Arhgap42-205"; transcript_source "ensembl"; transcript_biotype "protein_coding"; exon_id "ENSRNOE00000227896"; exon_version "1";
8	ensembl	CDS	14469078	14469187	0	-	0	gene_id "ENSRNOG00000026821"; gene_version "9"; transcript_id "ENSRNOT00000114748"; transcript_version "2"; exon_number "9"; gene_name "Arhgap42"; gene_source "ensembl"; gene_biotype "protein_coding"; transcript_name "Arhgap42-205"; transcript_source "ensembl"; transcript_biotype "protein_coding"; protein_id "ENSRNOP00000078771"; protein_version "1";
8	ensembl	exon	14469078	14469187	0	-	.	gene_id "ENSRNOG00000026821"; gene_version "9"; transcript_id "ENSRNOT00000149409"; transcript_version "1"; exon_number "10"; gene_name "Arhgap42"; gene_source "ensembl"; gene_biotype "protein_coding"; transcript_name "Arhgap42-208"; transcript_source "ensembl"; transcript_biotype "protein_coding"; exon_id "ENSRNOE00000227896"; exon_version "1";
8	ensembl	CDS	14469078	14469187	0	-	0	gene_id "ENSRNOG00000026821"; gene_version "9"; transcript_id "ENSRNOT00000149409"; transcript_version "1"; exon_number "10"; gene_name "Arhgap42"; gene_source "ensembl"; gene_biotype "protein_coding"; transcript_name "Arhgap42-208"; transcript_source "ensembl"; transcript_biotype "protein_coding"; protein_id "ENSRNOP00000101347"; protein_version "1";
8	ensembl	exon	14469078	14469187	0	-	.	gene_id "ENSRNOG00000026821"; gene_version "9"; transcript_id "ENSRNOT00000031492"; transcript_version "9"; exon_number "11"; gene_name "Arhgap42"; gene_source "ensembl"; gene_biotype "protein_coding"; transcript_name "Arhgap42-201"; transcript_source "ensembl"; transcript_biotype "protein_coding"; exon_id "ENSRNOE00000227896"; exon_version "1";
8	ensembl	CDS	14469078	14469187	0	-	0	gene_id "ENSRNOG00000026821"; gene_version "9"; transcript_id "ENSRNOT00000031492"; transcript_version "9"; exon_number "11"; gene_name "Arhgap42"; gene_source "ensembl"; gene_biotype "protein_coding"; transcript_name "Arhgap42-201"; transcript_source "ensembl"; transcript_biotype "protein_coding"; protein_id "ENSRNOP00000037659"; protein_version "7";
8	ensembl	exon	14469078	14469187	0	-	.	gene_id "ENSRNOG00000026821"; gene_version "9"; transcript_id "ENSRNOT00000102910"; transcript_version "2"; exon_number "10"; gene_name "Arhgap42"; gene_source "ensembl"; gene_biotype "protein_coding"; transcript_name "Arhgap42-202"; transcript_source "ensembl"; transcript_biotype "protein_coding"; exon_id "ENSRNOE00000227896"; exon_version "1"; tag "Ensembl_canonical";
8	ensembl	CDS	14469078	14469187	0	-	0	gene_id "ENSRNOG00000026821"; gene_version "9"; transcript_id "ENSRNOT00000102910"; transcript_version "2"; exon_number "10"; gene_name "Arhgap42"; gene_source "ensembl"; gene_biotype "protein_coding"; transcript_name "Arhgap42-202"; transcript_source "ensembl"; transcript_biotype "protein_coding"; protein_id "ENSRNOP00000095180"; protein_version "2"; tag "Ensembl_canonical";
8	ensembl	exon	14469078	14469187	0	-	.	gene_id "ENSRNOG00000026821"; gene_version "9"; transcript_id "ENSRNOT00000111399"; transcript_version "2"; exon_number "9"; gene_name "Arhgap42"; gene_source "ensembl"; gene_biotype "protein_coding"; transcript_name "Arhgap42-203"; transcript_source "ensembl"; transcript_biotype "protein_coding"; exon_id "ENSRNOE00000227896"; exon_version "1";
8	ensembl	CDS	14469078	14469187	0	-	0	gene_id "ENSRNOG00000026821"; gene_version "9"; transcript_id "ENSRNOT00000111399"; transcript_version "2"; exon_number "9"; gene_name "Arhgap42"; gene_source "ensembl"; gene_biotype "protein_coding"; transcript_name "Arhgap42-203"; transcript_source "ensembl"; transcript_biotype "protein_coding"; protein_id "ENSRNOP00000083840"; protein_version "1";
8	ensembl	exon	14469078	14469187	0	-	.	gene_id "ENSRNOG00000026821"; gene_version "9"; transcript_id "ENSRNOT00000113947"; transcript_version "2"; exon_number "9"; gene_name "Arhgap42"; gene_source "ensembl"; gene_biotype "protein_coding"; transcript_name "Arhgap42-204"; transcript_source "ensembl"; transcript_biotype "protein_coding"; exon_id "ENSRNOE00000227896"; exon_version "1";
8	ensembl	CDS	14469078	14469187	0	-	0	gene_id "ENSRNOG00000026821"; gene_version "9"; transcript_id "ENSRNOT00000113947"; transcript_version "2"; exon_number "9"; gene_name "Arhgap42"; gene_source "ensembl"; gene_biotype "protein_coding"; transcript_name "Arhgap42-204"; transcript_source "ensembl"; transcript_biotype "protein_coding"; protein_id "ENSRNOP00000089518"; protein_version "1";
8	ensembl	exon	14469078	14469187	0	-	.	gene_id "ENSRNOG00000026821"; gene_version "9"; transcript_id "ENSRNOT00000140315"; transcript_version "1"; exon_number "10"; gene_name "Arhgap42"; gene_source "ensembl"; gene_biotype "protein_coding"; transcript_name "Arhgap42-207"; transcript_source "ensembl"; transcript_biotype "protein_coding"; exon_id "ENSRNOE00000227896"; exon_version "1";
8	ensembl	CDS	14469078	14469187	0	-	0	gene_id "ENSRNOG00000026821"; gene_version "9"; transcript_id "ENSRNOT00000140315"; transcript_version "1"; exon_number "10"; gene_name "Arhgap42"; gene_source "ensembl"; gene_biotype "protein_coding"; transcript_name "Arhgap42-207"; transcript_source "ensembl"; transcript_biotype "protein_coding"; protein_id "ENSRNOP00000099973"; protein_version "1";
8	ENSEMBL114_rn	exon	14469078	14469187	0.00384834472212535	-	.	gene_id "ENSRNOG00000026821"; transcript_id "ENSRNOG00000026821_tx_3"; exon_id "8_14469078_14469187_-"; exonnum "12"; txlen "4064";
8	ensembl	exon	14471158	14471258	0	-	.	gene_id "ENSRNOG00000026821"; gene_version "9"; transcript_id "ENSRNOT00000128008"; transcript_version "1"; exon_number "6"; gene_name "Arhgap42"; gene_source "ensembl"; gene_biotype "protein_coding"; transcript_name "Arhgap42-206"; transcript_source "ensembl"; transcript_biotype "protein_coding"; exon_id "ENSRNOE00000227902"; exon_version "1";
8	ensembl	CDS	14471158	14471258	0	-	2	gene_id "ENSRNOG00000026821"; gene_version "9"; transcript_id "ENSRNOT00000128008"; transcript_version "1"; exon_number "6"; gene_name "Arhgap42"; gene_source "ensembl"; gene_biotype "protein_coding"; transcript_name "Arhgap42-206"; transcript_source "ensembl"; transcript_biotype "protein_coding"; protein_id "ENSRNOP00000103601"; protein_version "1";
8	ensembl	exon	14471158	14471258	0	-	.	gene_id "ENSRNOG00000026821"; gene_version "9"; transcript_id "ENSRNOT00000114748"; transcript_version "2"; exon_number "8"; gene_name "Arhgap42"; gene_source "ensembl"; gene_biotype "protein_coding"; transcript_name "Arhgap42-205"; transcript_source "ensembl"; transcript_biotype "protein_coding"; exon_id "ENSRNOE00000227902"; exon_version "1";
8	ensembl	CDS	14471158	14471258	0	-	2	gene_id "ENSRNOG00000026821"; gene_version "9"; transcript_id "ENSRNOT00000114748"; transcript_version "2"; exon_number "8"; gene_name "Arhgap42"; gene_source "ensembl"; gene_biotype "protein_coding"; transcript_name "Arhgap42-205"; transcript_source "ensembl"; transcript_biotype "protein_coding"; protein_id "ENSRNOP00000078771"; protein_version "1";
8	ensembl	exon	14471158	14471258	0	-	.	gene_id "ENSRNOG00000026821"; gene_version "9"; transcript_id "ENSRNOT00000149409"; transcript_version "1"; exon_number "9"; gene_name "Arhgap42"; gene_source "ensembl"; gene_biotype "protein_coding"; transcript_name "Arhgap42-208"; transcript_source "ensembl"; transcript_biotype "protein_coding"; exon_id "ENSRNOE00000227902"; exon_version "1";
8	ensembl	CDS	14471158	14471258	0	-	2	gene_id "ENSRNOG00000026821"; gene_version "9"; transcript_id "ENSRNOT00000149409"; transcript_version "1"; exon_number "9"; gene_name "Arhgap42"; gene_source "ensembl"; gene_biotype "protein_coding"; transcript_name "Arhgap42-208"; transcript_source "ensembl"; transcript_biotype "protein_coding"; protein_id "ENSRNOP00000101347"; protein_version "1";
8	ensembl	exon	14471158	14471258	0	-	.	gene_id "ENSRNOG00000026821"; gene_version "9"; transcript_id "ENSRNOT00000031492"; transcript_version "9"; exon_number "10"; gene_name "Arhgap42"; gene_source "ensembl"; gene_biotype "protein_coding"; transcript_name "Arhgap42-201"; transcript_source "ensembl"; transcript_biotype "protein_coding"; exon_id "ENSRNOE00000227902"; exon_version "1";
8	ensembl	CDS	14471158	14471258	0	-	2	gene_id "ENSRNOG00000026821"; gene_version "9"; transcript_id "ENSRNOT00000031492"; transcript_version "9"; exon_number "10"; gene_name "Arhgap42"; gene_source "ensembl"; gene_biotype "protein_coding"; transcript_name "Arhgap42-201"; transcript_source "ensembl"; transcript_biotype "protein_coding"; protein_id "ENSRNOP00000037659"; protein_version "7";
8	ensembl	exon	14471158	14471258	0	-	.	gene_id "ENSRNOG00000026821"; gene_version "9"; transcript_id "ENSRNOT00000111399"; transcript_version "2"; exon_number "8"; gene_name "Arhgap42"; gene_source "ensembl"; gene_biotype "protein_coding"; transcript_name "Arhgap42-203"; transcript_source "ensembl"; transcript_biotype "protein_coding"; exon_id "ENSRNOE00000227902"; exon_version "1";
8	ensembl	CDS	14471158	14471258	0	-	2	gene_id "ENSRNOG00000026821"; gene_version "9"; transcript_id "ENSRNOT00000111399"; transcript_version "2"; exon_number "8"; gene_name "Arhgap42"; gene_source "ensembl"; gene_biotype "protein_coding"; transcript_name "Arhgap42-203"; transcript_source "ensembl"; transcript_biotype "protein_coding"; protein_id "ENSRNOP00000083840"; protein_version "1";
8	ensembl	exon	14471158	14471258	0	-	.	gene_id "ENSRNOG00000026821"; gene_version "9"; transcript_id "ENSRNOT00000113947"; transcript_version "2"; exon_number "8"; gene_name "Arhgap42"; gene_source "ensembl"; gene_biotype "protein_coding"; transcript_name "Arhgap42-204"; transcript_source "ensembl"; transcript_biotype "protein_coding"; exon_id "ENSRNOE00000227902"; exon_version "1";
8	ensembl	CDS	14471158	14471258	0	-	2	gene_id "ENSRNOG00000026821"; gene_version "9"; transcript_id "ENSRNOT00000113947"; transcript_version "2"; exon_number "8"; gene_name "Arhgap42"; gene_source "ensembl"; gene_biotype "protein_coding"; transcript_name "Arhgap42-204"; transcript_source "ensembl"; transcript_biotype "protein_coding"; protein_id "ENSRNOP00000089518"; protein_version "1";
8	ensembl	exon	14471158	14471258	0	-	.	gene_id "ENSRNOG00000026821"; gene_version "9"; transcript_id "ENSRNOT00000140315"; transcript_version "1"; exon_number "9"; gene_name "Arhgap42"; gene_source "ensembl"; gene_biotype "protein_coding"; transcript_name "Arhgap42-207"; transcript_source "ensembl"; transcript_biotype "protein_coding"; exon_id "ENSRNOE00000227902"; exon_version "1";
8	ensembl	CDS	14471158	14471258	0	-	2	gene_id "ENSRNOG00000026821"; gene_version "9"; transcript_id "ENSRNOT00000140315"; transcript_version "1"; exon_number "9"; gene_name "Arhgap42"; gene_source "ensembl"; gene_biotype "protein_coding"; transcript_name "Arhgap42-207"; transcript_source "ensembl"; transcript_biotype "protein_coding"; protein_id "ENSRNOP00000099973"; protein_version "1";
8	ENSEMBL114_rn	exon	14471158	14471258	0.00384834472212535	-	.	gene_id "ENSRNOG00000026821"; transcript_id "ENSRNOG00000026821_tx_3"; exon_id "8_14471158_14471258_-"; exonnum "11"; txlen "4064";
8	ensembl	exon	14471158	14471279	0	-	.	gene_id "ENSRNOG00000026821"; gene_version "9"; transcript_id "ENSRNOT00000102910"; transcript_version "2"; exon_number "9"; gene_name "Arhgap42"; gene_source "ensembl"; gene_biotype "protein_coding"; transcript_name "Arhgap42-202"; transcript_source "ensembl"; transcript_biotype "protein_coding"; exon_id "ENSRNOE00000680436"; exon_version "1"; tag "Ensembl_canonical";
8	ensembl	CDS	14471158	14471279	0	-	2	gene_id "ENSRNOG00000026821"; gene_version "9"; transcript_id "ENSRNOT00000102910"; transcript_version "2"; exon_number "9"; gene_name "Arhgap42"; gene_source "ensembl"; gene_biotype "protein_coding"; transcript_name "Arhgap42-202"; transcript_source "ensembl"; transcript_biotype "protein_coding"; protein_id "ENSRNOP00000095180"; protein_version "2"; tag "Ensembl_canonical";
8	ensembl	exon	14485717	14485846	0	-	.	gene_id "ENSRNOG00000026821"; gene_version "9"; transcript_id "ENSRNOT00000128008"; transcript_version "1"; exon_number "5"; gene_name "Arhgap42"; gene_source "ensembl"; gene_biotype "protein_coding"; transcript_name "Arhgap42-206"; transcript_source "ensembl"; transcript_biotype "protein_coding"; exon_id "ENSRNOE00000227913"; exon_version "1";
8	ensembl	CDS	14485717	14485846	0	-	0	gene_id "ENSRNOG00000026821"; gene_version "9"; transcript_id "ENSRNOT00000128008"; transcript_version "1"; exon_number "5"; gene_name "Arhgap42"; gene_source "ensembl"; gene_biotype "protein_coding"; transcript_name "Arhgap42-206"; transcript_source "ensembl"; transcript_biotype "protein_coding"; protein_id "ENSRNOP00000103601"; protein_version "1";
8	ensembl	exon	14485717	14485846	0	-	.	gene_id "ENSRNOG00000026821"; gene_version "9"; transcript_id "ENSRNOT00000114748"; transcript_version "2"; exon_number "7"; gene_name "Arhgap42"; gene_source "ensembl"; gene_biotype "protein_coding"; transcript_name "Arhgap42-205"; transcript_source "ensembl"; transcript_biotype "protein_coding"; exon_id "ENSRNOE00000227913"; exon_version "1";
8	ensembl	CDS	14485717	14485846	0	-	0	gene_id "ENSRNOG00000026821"; gene_version "9"; transcript_id "ENSRNOT00000114748"; transcript_version "2"; exon_number "7"; gene_name "Arhgap42"; gene_source "ensembl"; gene_biotype "protein_coding"; transcript_name "Arhgap42-205"; transcript_source "ensembl"; transcript_biotype "protein_coding"; protein_id "ENSRNOP00000078771"; protein_version "1";
8	ensembl	exon	14485717	14485846	0	-	.	gene_id "ENSRNOG00000026821"; gene_version "9"; transcript_id "ENSRNOT00000149409"; transcript_version "1"; exon_number "8"; gene_name "Arhgap42"; gene_source "ensembl"; gene_biotype "protein_coding"; transcript_name "Arhgap42-208"; transcript_source "ensembl"; transcript_biotype "protein_coding"; exon_id "ENSRNOE00000227913"; exon_version "1";
8	ensembl	CDS	14485717	14485846	0	-	0	gene_id "ENSRNOG00000026821"; gene_version "9"; transcript_id "ENSRNOT00000149409"; transcript_version "1"; exon_number "8"; gene_name "Arhgap42"; gene_source "ensembl"; gene_biotype "protein_coding"; transcript_name "Arhgap42-208"; transcript_source "ensembl"; transcript_biotype "protein_coding"; protein_id "ENSRNOP00000101347"; protein_version "1";
8	ensembl	exon	14485717	14485846	0	-	.	gene_id "ENSRNOG00000026821"; gene_version "9"; transcript_id "ENSRNOT00000031492"; transcript_version "9"; exon_number "9"; gene_name "Arhgap42"; gene_source "ensembl"; gene_biotype "protein_coding"; transcript_name "Arhgap42-201"; transcript_source "ensembl"; transcript_biotype "protein_coding"; exon_id "ENSRNOE00000227913"; exon_version "1";
8	ensembl	CDS	14485717	14485846	0	-	0	gene_id "ENSRNOG00000026821"; gene_version "9"; transcript_id "ENSRNOT00000031492"; transcript_version "9"; exon_number "9"; gene_name "Arhgap42"; gene_source "ensembl"; gene_biotype "protein_coding"; transcript_name "Arhgap42-201"; transcript_source "ensembl"; transcript_biotype "protein_coding"; protein_id "ENSRNOP00000037659"; protein_version "7";
8	ensembl	exon	14485717	14485846	0	-	.	gene_id "ENSRNOG00000026821"; gene_version "9"; transcript_id "ENSRNOT00000102910"; transcript_version "2"; exon_number "8"; gene_name "Arhgap42"; gene_source "ensembl"; gene_biotype "protein_coding"; transcript_name "Arhgap42-202"; transcript_source "ensembl"; transcript_biotype "protein_coding"; exon_id "ENSRNOE00000227913"; exon_version "1"; tag "Ensembl_canonical";
8	ensembl	CDS	14485717	14485846	0	-	0	gene_id "ENSRNOG00000026821"; gene_version "9"; transcript_id "ENSRNOT00000102910"; transcript_version "2"; exon_number "8"; gene_name "Arhgap42"; gene_source "ensembl"; gene_biotype "protein_coding"; transcript_name "Arhgap42-202"; transcript_source "ensembl"; transcript_biotype "protein_coding"; protein_id "ENSRNOP00000095180"; protein_version "2"; tag "Ensembl_canonical";
8	ensembl	exon	14485717	14485846	0	-	.	gene_id "ENSRNOG00000026821"; gene_version "9"; transcript_id "ENSRNOT00000111399"; transcript_version "2"; exon_number "7"; gene_name "Arhgap42"; gene_source "ensembl"; gene_biotype "protein_coding"; transcript_name "Arhgap42-203"; transcript_source "ensembl"; transcript_biotype "protein_coding"; exon_id "ENSRNOE00000227913"; exon_version "1";
8	ensembl	CDS	14485717	14485846	0	-	0	gene_id "ENSRNOG00000026821"; gene_version "9"; transcript_id "ENSRNOT00000111399"; transcript_version "2"; exon_number "7"; gene_name "Arhgap42"; gene_source "ensembl"; gene_biotype "protein_coding"; transcript_name "Arhgap42-203"; transcript_source "ensembl"; transcript_biotype "protein_coding"; protein_id "ENSRNOP00000083840"; protein_version "1";
8	ensembl	exon	14485717	14485846	0	-	.	gene_id "ENSRNOG00000026821"; gene_version "9"; transcript_id "ENSRNOT00000113947"; transcript_version "2"; exon_number "7"; gene_name "Arhgap42"; gene_source "ensembl"; gene_biotype "protein_coding"; transcript_name "Arhgap42-204"; transcript_source "ensembl"; transcript_biotype "protein_coding"; exon_id "ENSRNOE00000227913"; exon_version "1";
8	ensembl	CDS	14485717	14485846	0	-	0	gene_id "ENSRNOG00000026821"; gene_version "9"; transcript_id "ENSRNOT00000113947"; transcript_version "2"; exon_number "7"; gene_name "Arhgap42"; gene_source "ensembl"; gene_biotype "protein_coding"; transcript_name "Arhgap42-204"; transcript_source "ensembl"; transcript_biotype "protein_coding"; protein_id "ENSRNOP00000089518"; protein_version "1";
8	ensembl	exon	14485717	14485846	0	-	.	gene_id "ENSRNOG00000026821"; gene_version "9"; transcript_id "ENSRNOT00000140315"; transcript_version "1"; exon_number "8"; gene_name "Arhgap42"; gene_source "ensembl"; gene_biotype "protein_coding"; transcript_name "Arhgap42-207"; transcript_source "ensembl"; transcript_biotype "protein_coding"; exon_id "ENSRNOE00000227913"; exon_version "1";
8	ensembl	CDS	14485717	14485846	0	-	0	gene_id "ENSRNOG00000026821"; gene_version "9"; transcript_id "ENSRNOT00000140315"; transcript_version "1"; exon_number "8"; gene_name "Arhgap42"; gene_source "ensembl"; gene_biotype "protein_coding"; transcript_name "Arhgap42-207"; transcript_source "ensembl"; transcript_biotype "protein_coding"; protein_id "ENSRNOP00000099973"; protein_version "1";
8	ENSEMBL114_rn	exon	14485717	14485846	0.00384834472212535	-	.	gene_id "ENSRNOG00000026821"; transcript_id "ENSRNOG00000026821_tx_3"; exon_id "8_14485717_14485846_-"; exonnum "10"; txlen "4064";
8	ensembl	exon	14487596	14487700	0	-	.	gene_id "ENSRNOG00000026821"; gene_version "9"; transcript_id "ENSRNOT00000128008"; transcript_version "1"; exon_number "4"; gene_name "Arhgap42"; gene_source "ensembl"; gene_biotype "protein_coding"; transcript_name "Arhgap42-206"; transcript_source "ensembl"; transcript_biotype "protein_coding"; exon_id "ENSRNOE00000227921"; exon_version "3";
8	ensembl	CDS	14487596	14487700	0	-	0	gene_id "ENSRNOG00000026821"; gene_version "9"; transcript_id "ENSRNOT00000128008"; transcript_version "1"; exon_number "4"; gene_name "Arhgap42"; gene_source "ensembl"; gene_biotype "protein_coding"; transcript_name "Arhgap42-206"; transcript_source "ensembl"; transcript_biotype "protein_coding"; protein_id "ENSRNOP00000103601"; protein_version "1";
8	ensembl	exon	14487596	14487700	0	-	.	gene_id "ENSRNOG00000026821"; gene_version "9"; transcript_id "ENSRNOT00000114748"; transcript_version "2"; exon_number "6"; gene_name "Arhgap42"; gene_source "ensembl"; gene_biotype "protein_coding"; transcript_name "Arhgap42-205"; transcript_source "ensembl"; transcript_biotype "protein_coding"; exon_id "ENSRNOE00000227921"; exon_version "3";
8	ensembl	CDS	14487596	14487700	0	-	0	gene_id "ENSRNOG00000026821"; gene_version "9"; transcript_id "ENSRNOT00000114748"; transcript_version "2"; exon_number "6"; gene_name "Arhgap42"; gene_source "ensembl"; gene_biotype "protein_coding"; transcript_name "Arhgap42-205"; transcript_source "ensembl"; transcript_biotype "protein_coding"; protein_id "ENSRNOP00000078771"; protein_version "1";
8	ensembl	exon	14487596	14487700	0	-	.	gene_id "ENSRNOG00000026821"; gene_version "9"; transcript_id "ENSRNOT00000149409"; transcript_version "1"; exon_number "7"; gene_name "Arhgap42"; gene_source "ensembl"; gene_biotype "protein_coding"; transcript_name "Arhgap42-208"; transcript_source "ensembl"; transcript_biotype "protein_coding"; exon_id "ENSRNOE00000227921"; exon_version "3";
8	ensembl	CDS	14487596	14487700	0	-	0	gene_id "ENSRNOG00000026821"; gene_version "9"; transcript_id "ENSRNOT00000149409"; transcript_version "1"; exon_number "7"; gene_name "Arhgap42"; gene_source "ensembl"; gene_biotype "protein_coding"; transcript_name "Arhgap42-208"; transcript_source "ensembl"; transcript_biotype "protein_coding"; protein_id "ENSRNOP00000101347"; protein_version "1";
8	ensembl	exon	14487596	14487700	0	-	.	gene_id "ENSRNOG00000026821"; gene_version "9"; transcript_id "ENSRNOT00000031492"; transcript_version "9"; exon_number "8"; gene_name "Arhgap42"; gene_source "ensembl"; gene_biotype "protein_coding"; transcript_name "Arhgap42-201"; transcript_source "ensembl"; transcript_biotype "protein_coding"; exon_id "ENSRNOE00000227921"; exon_version "3";
8	ensembl	CDS	14487596	14487700	0	-	0	gene_id "ENSRNOG00000026821"; gene_version "9"; transcript_id "ENSRNOT00000031492"; transcript_version "9"; exon_number "8"; gene_name "Arhgap42"; gene_source "ensembl"; gene_biotype "protein_coding"; transcript_name "Arhgap42-201"; transcript_source "ensembl"; transcript_biotype "protein_coding"; protein_id "ENSRNOP00000037659"; protein_version "7";
8	ensembl	exon	14487596	14487700	0	-	.	gene_id "ENSRNOG00000026821"; gene_version "9"; transcript_id "ENSRNOT00000102910"; transcript_version "2"; exon_number "7"; gene_name "Arhgap42"; gene_source "ensembl"; gene_biotype "protein_coding"; transcript_name "Arhgap42-202"; transcript_source "ensembl"; transcript_biotype "protein_coding"; exon_id "ENSRNOE00000227921"; exon_version "3"; tag "Ensembl_canonical";
8	ensembl	CDS	14487596	14487700	0	-	0	gene_id "ENSRNOG00000026821"; gene_version "9"; transcript_id "ENSRNOT00000102910"; transcript_version "2"; exon_number "7"; gene_name "Arhgap42"; gene_source "ensembl"; gene_biotype "protein_coding"; transcript_name "Arhgap42-202"; transcript_source "ensembl"; transcript_biotype "protein_coding"; protein_id "ENSRNOP00000095180"; protein_version "2"; tag "Ensembl_canonical";
8	ensembl	exon	14487596	14487700	0	-	.	gene_id "ENSRNOG00000026821"; gene_version "9"; transcript_id "ENSRNOT00000111399"; transcript_version "2"; exon_number "6"; gene_name "Arhgap42"; gene_source "ensembl"; gene_biotype "protein_coding"; transcript_name "Arhgap42-203"; transcript_source "ensembl"; transcript_biotype "protein_coding"; exon_id "ENSRNOE00000227921"; exon_version "3";
8	ensembl	CDS	14487596	14487700	0	-	0	gene_id "ENSRNOG00000026821"; gene_version "9"; transcript_id "ENSRNOT00000111399"; transcript_version "2"; exon_number "6"; gene_name "Arhgap42"; gene_source "ensembl"; gene_biotype "protein_coding"; transcript_name "Arhgap42-203"; transcript_source "ensembl"; transcript_biotype "protein_coding"; protein_id "ENSRNOP00000083840"; protein_version "1";
8	ensembl	exon	14487596	14487700	0	-	.	gene_id "ENSRNOG00000026821"; gene_version "9"; transcript_id "ENSRNOT00000113947"; transcript_version "2"; exon_number "6"; gene_name "Arhgap42"; gene_source "ensembl"; gene_biotype "protein_coding"; transcript_name "Arhgap42-204"; transcript_source "ensembl"; transcript_biotype "protein_coding"; exon_id "ENSRNOE00000227921"; exon_version "3";
8	ensembl	CDS	14487596	14487700	0	-	0	gene_id "ENSRNOG00000026821"; gene_version "9"; transcript_id "ENSRNOT00000113947"; transcript_version "2"; exon_number "6"; gene_name "Arhgap42"; gene_source "ensembl"; gene_biotype "protein_coding"; transcript_name "Arhgap42-204"; transcript_source "ensembl"; transcript_biotype "protein_coding"; protein_id "ENSRNOP00000089518"; protein_version "1";
8	ensembl	exon	14487596	14487700	0	-	.	gene_id "ENSRNOG00000026821"; gene_version "9"; transcript_id "ENSRNOT00000140315"; transcript_version "1"; exon_number "7"; gene_name "Arhgap42"; gene_source "ensembl"; gene_biotype "protein_coding"; transcript_name "Arhgap42-207"; transcript_source "ensembl"; transcript_biotype "protein_coding"; exon_id "ENSRNOE00000227921"; exon_version "3";
8	ensembl	CDS	14487596	14487700	0	-	0	gene_id "ENSRNOG00000026821"; gene_version "9"; transcript_id "ENSRNOT00000140315"; transcript_version "1"; exon_number "7"; gene_name "Arhgap42"; gene_source "ensembl"; gene_biotype "protein_coding"; transcript_name "Arhgap42-207"; transcript_source "ensembl"; transcript_biotype "protein_coding"; protein_id "ENSRNOP00000099973"; protein_version "1";
8	ENSEMBL114_rn	exon	14487596	14487700	0.00384834472212535	-	.	gene_id "ENSRNOG00000026821"; transcript_id "ENSRNOG00000026821_tx_3"; exon_id "8_14487596_14487700_-"; exonnum "9"; txlen "4064";
8	ensembl	exon	14494423	14494533	0	-	.	gene_id "ENSRNOG00000026821"; gene_version "9"; transcript_id "ENSRNOT00000128008"; transcript_version "1"; exon_number "3"; gene_name "Arhgap42"; gene_source "ensembl"; gene_biotype "protein_coding"; transcript_name "Arhgap42-206"; transcript_source "ensembl"; transcript_biotype "protein_coding"; exon_id "ENSRNOE00000280836"; exon_version "1";
8	ensembl	CDS	14494423	14494533	0	-	0	gene_id "ENSRNOG00000026821"; gene_version "9"; transcript_id "ENSRNOT00000128008"; transcript_version "1"; exon_number "3"; gene_name "Arhgap42"; gene_source "ensembl"; gene_biotype "protein_coding"; transcript_name "Arhgap42-206"; transcript_source "ensembl"; transcript_biotype "protein_coding"; protein_id "ENSRNOP00000103601"; protein_version "1";
8	ensembl	exon	14494423	14494533	0	-	.	gene_id "ENSRNOG00000026821"; gene_version "9"; transcript_id "ENSRNOT00000114748"; transcript_version "2"; exon_number "5"; gene_name "Arhgap42"; gene_source "ensembl"; gene_biotype "protein_coding"; transcript_name "Arhgap42-205"; transcript_source "ensembl"; transcript_biotype "protein_coding"; exon_id "ENSRNOE00000280836"; exon_version "1";
8	ensembl	CDS	14494423	14494533	0	-	0	gene_id "ENSRNOG00000026821"; gene_version "9"; transcript_id "ENSRNOT00000114748"; transcript_version "2"; exon_number "5"; gene_name "Arhgap42"; gene_source "ensembl"; gene_biotype "protein_coding"; transcript_name "Arhgap42-205"; transcript_source "ensembl"; transcript_biotype "protein_coding"; protein_id "ENSRNOP00000078771"; protein_version "1";
8	ensembl	exon	14494423	14494533	0	-	.	gene_id "ENSRNOG00000026821"; gene_version "9"; transcript_id "ENSRNOT00000149409"; transcript_version "1"; exon_number "6"; gene_name "Arhgap42"; gene_source "ensembl"; gene_biotype "protein_coding"; transcript_name "Arhgap42-208"; transcript_source "ensembl"; transcript_biotype "protein_coding"; exon_id "ENSRNOE00000280836"; exon_version "1";
8	ensembl	CDS	14494423	14494533	0	-	0	gene_id "ENSRNOG00000026821"; gene_version "9"; transcript_id "ENSRNOT00000149409"; transcript_version "1"; exon_number "6"; gene_name "Arhgap42"; gene_source "ensembl"; gene_biotype "protein_coding"; transcript_name "Arhgap42-208"; transcript_source "ensembl"; transcript_biotype "protein_coding"; protein_id "ENSRNOP00000101347"; protein_version "1";
8	ensembl	exon	14494423	14494533	0	-	.	gene_id "ENSRNOG00000026821"; gene_version "9"; transcript_id "ENSRNOT00000031492"; transcript_version "9"; exon_number "7"; gene_name "Arhgap42"; gene_source "ensembl"; gene_biotype "protein_coding"; transcript_name "Arhgap42-201"; transcript_source "ensembl"; transcript_biotype "protein_coding"; exon_id "ENSRNOE00000280836"; exon_version "1";
8	ensembl	CDS	14494423	14494533	0	-	0	gene_id "ENSRNOG00000026821"; gene_version "9"; transcript_id "ENSRNOT00000031492"; transcript_version "9"; exon_number "7"; gene_name "Arhgap42"; gene_source "ensembl"; gene_biotype "protein_coding"; transcript_name "Arhgap42-201"; transcript_source "ensembl"; transcript_biotype "protein_coding"; protein_id "ENSRNOP00000037659"; protein_version "7";
8	ensembl	exon	14494423	14494533	0	-	.	gene_id "ENSRNOG00000026821"; gene_version "9"; transcript_id "ENSRNOT00000102910"; transcript_version "2"; exon_number "6"; gene_name "Arhgap42"; gene_source "ensembl"; gene_biotype "protein_coding"; transcript_name "Arhgap42-202"; transcript_source "ensembl"; transcript_biotype "protein_coding"; exon_id "ENSRNOE00000280836"; exon_version "1"; tag "Ensembl_canonical";
8	ensembl	CDS	14494423	14494533	0	-	0	gene_id "ENSRNOG00000026821"; gene_version "9"; transcript_id "ENSRNOT00000102910"; transcript_version "2"; exon_number "6"; gene_name "Arhgap42"; gene_source "ensembl"; gene_biotype "protein_coding"; transcript_name "Arhgap42-202"; transcript_source "ensembl"; transcript_biotype "protein_coding"; protein_id "ENSRNOP00000095180"; protein_version "2"; tag "Ensembl_canonical";
8	ensembl	exon	14494423	14494533	0	-	.	gene_id "ENSRNOG00000026821"; gene_version "9"; transcript_id "ENSRNOT00000111399"; transcript_version "2"; exon_number "5"; gene_name "Arhgap42"; gene_source "ensembl"; gene_biotype "protein_coding"; transcript_name "Arhgap42-203"; transcript_source "ensembl"; transcript_biotype "protein_coding"; exon_id "ENSRNOE00000280836"; exon_version "1";
8	ensembl	CDS	14494423	14494533	0	-	0	gene_id "ENSRNOG00000026821"; gene_version "9"; transcript_id "ENSRNOT00000111399"; transcript_version "2"; exon_number "5"; gene_name "Arhgap42"; gene_source "ensembl"; gene_biotype "protein_coding"; transcript_name "Arhgap42-203"; transcript_source "ensembl"; transcript_biotype "protein_coding"; protein_id "ENSRNOP00000083840"; protein_version "1";
8	ensembl	exon	14494423	14494533	0	-	.	gene_id "ENSRNOG00000026821"; gene_version "9"; transcript_id "ENSRNOT00000113947"; transcript_version "2"; exon_number "5"; gene_name "Arhgap42"; gene_source "ensembl"; gene_biotype "protein_coding"; transcript_name "Arhgap42-204"; transcript_source "ensembl"; transcript_biotype "protein_coding"; exon_id "ENSRNOE00000280836"; exon_version "1";
8	ensembl	CDS	14494423	14494533	0	-	0	gene_id "ENSRNOG00000026821"; gene_version "9"; transcript_id "ENSRNOT00000113947"; transcript_version "2"; exon_number "5"; gene_name "Arhgap42"; gene_source "ensembl"; gene_biotype "protein_coding"; transcript_name "Arhgap42-204"; transcript_source "ensembl"; transcript_biotype "protein_coding"; protein_id "ENSRNOP00000089518"; protein_version "1";
8	ensembl	exon	14494423	14494533	0	-	.	gene_id "ENSRNOG00000026821"; gene_version "9"; transcript_id "ENSRNOT00000140315"; transcript_version "1"; exon_number "6"; gene_name "Arhgap42"; gene_source "ensembl"; gene_biotype "protein_coding"; transcript_name "Arhgap42-207"; transcript_source "ensembl"; transcript_biotype "protein_coding"; exon_id "ENSRNOE00000280836"; exon_version "1";
8	ensembl	CDS	14494423	14494533	0	-	0	gene_id "ENSRNOG00000026821"; gene_version "9"; transcript_id "ENSRNOT00000140315"; transcript_version "1"; exon_number "6"; gene_name "Arhgap42"; gene_source "ensembl"; gene_biotype "protein_coding"; transcript_name "Arhgap42-207"; transcript_source "ensembl"; transcript_biotype "protein_coding"; protein_id "ENSRNOP00000099973"; protein_version "1";
8	ENSEMBL114_rn	exon	14494423	14494533	0.00384834472212535	-	.	gene_id "ENSRNOG00000026821"; transcript_id "ENSRNOG00000026821_tx_3"; exon_id "8_14494423_14494533_-"; exonnum "8"; txlen "4064";
8	ensembl	exon	14503837	14503938	0	-	.	gene_id "ENSRNOG00000026821"; gene_version "9"; transcript_id "ENSRNOT00000128008"; transcript_version "1"; exon_number "2"; gene_name "Arhgap42"; gene_source "ensembl"; gene_biotype "protein_coding"; transcript_name "Arhgap42-206"; transcript_source "ensembl"; transcript_biotype "protein_coding"; exon_id "ENSRNOE00000560356"; exon_version "1";
8	ensembl	CDS	14503837	14503938	0	-	0	gene_id "ENSRNOG00000026821"; gene_version "9"; transcript_id "ENSRNOT00000128008"; transcript_version "1"; exon_number "2"; gene_name "Arhgap42"; gene_source "ensembl"; gene_biotype "protein_coding"; transcript_name "Arhgap42-206"; transcript_source "ensembl"; transcript_biotype "protein_coding"; protein_id "ENSRNOP00000103601"; protein_version "1";
8	ensembl	exon	14503837	14503938	0	-	.	gene_id "ENSRNOG00000026821"; gene_version "9"; transcript_id "ENSRNOT00000114748"; transcript_version "2"; exon_number "4"; gene_name "Arhgap42"; gene_source "ensembl"; gene_biotype "protein_coding"; transcript_name "Arhgap42-205"; transcript_source "ensembl"; transcript_biotype "protein_coding"; exon_id "ENSRNOE00000560356"; exon_version "1";
8	ensembl	CDS	14503837	14503938	0	-	0	gene_id "ENSRNOG00000026821"; gene_version "9"; transcript_id "ENSRNOT00000114748"; transcript_version "2"; exon_number "4"; gene_name "Arhgap42"; gene_source "ensembl"; gene_biotype "protein_coding"; transcript_name "Arhgap42-205"; transcript_source "ensembl"; transcript_biotype "protein_coding"; protein_id "ENSRNOP00000078771"; protein_version "1";
8	ensembl	exon	14503837	14503938	0	-	.	gene_id "ENSRNOG00000026821"; gene_version "9"; transcript_id "ENSRNOT00000149409"; transcript_version "1"; exon_number "5"; gene_name "Arhgap42"; gene_source "ensembl"; gene_biotype "protein_coding"; transcript_name "Arhgap42-208"; transcript_source "ensembl"; transcript_biotype "protein_coding"; exon_id "ENSRNOE00000560356"; exon_version "1";
8	ensembl	CDS	14503837	14503938	0	-	0	gene_id "ENSRNOG00000026821"; gene_version "9"; transcript_id "ENSRNOT00000149409"; transcript_version "1"; exon_number "5"; gene_name "Arhgap42"; gene_source "ensembl"; gene_biotype "protein_coding"; transcript_name "Arhgap42-208"; transcript_source "ensembl"; transcript_biotype "protein_coding"; protein_id "ENSRNOP00000101347"; protein_version "1";
8	ensembl	exon	14503837	14503938	0	-	.	gene_id "ENSRNOG00000026821"; gene_version "9"; transcript_id "ENSRNOT00000031492"; transcript_version "9"; exon_number "6"; gene_name "Arhgap42"; gene_source "ensembl"; gene_biotype "protein_coding"; transcript_name "Arhgap42-201"; transcript_source "ensembl"; transcript_biotype "protein_coding"; exon_id "ENSRNOE00000560356"; exon_version "1";
8	ensembl	CDS	14503837	14503938	0	-	0	gene_id "ENSRNOG00000026821"; gene_version "9"; transcript_id "ENSRNOT00000031492"; transcript_version "9"; exon_number "6"; gene_name "Arhgap42"; gene_source "ensembl"; gene_biotype "protein_coding"; transcript_name "Arhgap42-201"; transcript_source "ensembl"; transcript_biotype "protein_coding"; protein_id "ENSRNOP00000037659"; protein_version "7";
8	ensembl	exon	14503837	14503938	0	-	.	gene_id "ENSRNOG00000026821"; gene_version "9"; transcript_id "ENSRNOT00000102910"; transcript_version "2"; exon_number "5"; gene_name "Arhgap42"; gene_source "ensembl"; gene_biotype "protein_coding"; transcript_name "Arhgap42-202"; transcript_source "ensembl"; transcript_biotype "protein_coding"; exon_id "ENSRNOE00000560356"; exon_version "1"; tag "Ensembl_canonical";
8	ensembl	CDS	14503837	14503938	0	-	0	gene_id "ENSRNOG00000026821"; gene_version "9"; transcript_id "ENSRNOT00000102910"; transcript_version "2"; exon_number "5"; gene_name "Arhgap42"; gene_source "ensembl"; gene_biotype "protein_coding"; transcript_name "Arhgap42-202"; transcript_source "ensembl"; transcript_biotype "protein_coding"; protein_id "ENSRNOP00000095180"; protein_version "2"; tag "Ensembl_canonical";
8	ensembl	exon	14503837	14503938	0	-	.	gene_id "ENSRNOG00000026821"; gene_version "9"; transcript_id "ENSRNOT00000111399"; transcript_version "2"; exon_number "4"; gene_name "Arhgap42"; gene_source "ensembl"; gene_biotype "protein_coding"; transcript_name "Arhgap42-203"; transcript_source "ensembl"; transcript_biotype "protein_coding"; exon_id "ENSRNOE00000560356"; exon_version "1";
8	ensembl	CDS	14503837	14503938	0	-	0	gene_id "ENSRNOG00000026821"; gene_version "9"; transcript_id "ENSRNOT00000111399"; transcript_version "2"; exon_number "4"; gene_name "Arhgap42"; gene_source "ensembl"; gene_biotype "protein_coding"; transcript_name "Arhgap42-203"; transcript_source "ensembl"; transcript_biotype "protein_coding"; protein_id "ENSRNOP00000083840"; protein_version "1";
8	ensembl	exon	14503837	14503938	0	-	.	gene_id "ENSRNOG00000026821"; gene_version "9"; transcript_id "ENSRNOT00000140315"; transcript_version "1"; exon_number "5"; gene_name "Arhgap42"; gene_source "ensembl"; gene_biotype "protein_coding"; transcript_name "Arhgap42-207"; transcript_source "ensembl"; transcript_biotype "protein_coding"; exon_id "ENSRNOE00000560356"; exon_version "1";
8	ensembl	CDS	14503837	14503938	0	-	0	gene_id "ENSRNOG00000026821"; gene_version "9"; transcript_id "ENSRNOT00000140315"; transcript_version "1"; exon_number "5"; gene_name "Arhgap42"; gene_source "ensembl"; gene_biotype "protein_coding"; transcript_name "Arhgap42-207"; transcript_source "ensembl"; transcript_biotype "protein_coding"; protein_id "ENSRNOP00000099973"; protein_version "1";
8	ENSEMBL114_rn	exon	14503837	14503938	0.00384834472212535	-	.	gene_id "ENSRNOG00000026821"; transcript_id "ENSRNOG00000026821_tx_3"; exon_id "8_14503837_14503938_-"; exonnum "7"; txlen "4064";
8	ensembl	CDS	14511170	14511199	0	-	0	gene_id "ENSRNOG00000026821"; gene_version "9"; transcript_id "ENSRNOT00000128008"; transcript_version "1"; exon_number "1"; gene_name "Arhgap42"; gene_source "ensembl"; gene_biotype "protein_coding"; transcript_name "Arhgap42-206"; transcript_source "ensembl"; transcript_biotype "protein_coding"; protein_id "ENSRNOP00000103601"; protein_version "1";
8	ensembl	exon	14511170	14511205	0	-	.	gene_id "ENSRNOG00000026821"; gene_version "9"; transcript_id "ENSRNOT00000128008"; transcript_version "1"; exon_number "1"; gene_name "Arhgap42"; gene_source "ensembl"; gene_biotype "protein_coding"; transcript_name "Arhgap42-206"; transcript_source "ensembl"; transcript_biotype "protein_coding"; exon_id "ENSRNOE00000789636"; exon_version "1";
8	ensembl	start_codon	14511197	14511199	0	-	0	gene_id "ENSRNOG00000026821"; gene_version "9"; transcript_id "ENSRNOT00000128008"; transcript_version "1"; exon_number "1"; gene_name "Arhgap42"; gene_source "ensembl"; gene_biotype "protein_coding"; transcript_name "Arhgap42-206"; transcript_source "ensembl"; transcript_biotype "protein_coding";
8	ensembl	five_prime_utr	14511200	14511205	0	-	.	gene_id "ENSRNOG00000026821"; gene_version "9"; transcript_id "ENSRNOT00000128008"; transcript_version "1"; gene_name "Arhgap42"; gene_source "ensembl"; gene_biotype "protein_coding"; transcript_name "Arhgap42-206"; transcript_source "ensembl"; transcript_biotype "protein_coding";
8	ensembl	stop_codon	14516281	14516283	0	-	0	gene_id "ENSRNOG00000063507"; gene_version "2"; transcript_id "ENSRNOT00000101156"; transcript_version "2"; exon_number "3"; gene_source "ensembl"; gene_biotype "protein_coding"; transcript_source "ensembl"; transcript_biotype "protein_coding"; tag "Ensembl_canonical";
8	ensembl	exon	14516281	14516562	0	-	.	gene_id "ENSRNOG00000063507"; gene_version "2"; transcript_id "ENSRNOT00000101156"; transcript_version "2"; exon_number "3"; gene_source "ensembl"; gene_biotype "protein_coding"; transcript_source "ensembl"; transcript_biotype "protein_coding"; exon_id "ENSRNOE00000591868"; exon_version "1"; tag "Ensembl_canonical";
8	ensembl	gene	14516281	14517661	0	-	.	gene_id "ENSRNOG00000063507"; gene_version "2"; gene_source "ensembl"; gene_biotype "protein_coding";
8	ensembl	transcript	14516281	14517661	0	-	.	gene_id "ENSRNOG00000063507"; gene_version "2"; transcript_id "ENSRNOT00000101156"; transcript_version "2"; gene_source "ensembl"; gene_biotype "protein_coding"; transcript_source "ensembl"; transcript_biotype "protein_coding"; tag "Ensembl_canonical";
8	ensembl	CDS	14516284	14516562	0	-	0	gene_id "ENSRNOG00000063507"; gene_version "2"; transcript_id "ENSRNOT00000101156"; transcript_version "2"; exon_number "3"; gene_source "ensembl"; gene_biotype "protein_coding"; transcript_source "ensembl"; transcript_biotype "protein_coding"; protein_id "ENSRNOP00000093500"; protein_version "1"; tag "Ensembl_canonical";
8	ensembl	exon	14517004	14517042	0	-	.	gene_id "ENSRNOG00000063507"; gene_version "2"; transcript_id "ENSRNOT00000101156"; transcript_version "2"; exon_number "2"; gene_source "ensembl"; gene_biotype "protein_coding"; transcript_source "ensembl"; transcript_biotype "protein_coding"; exon_id "ENSRNOE00000616995"; exon_version "1"; tag "Ensembl_canonical";
8	ensembl	CDS	14517004	14517042	0	-	0	gene_id "ENSRNOG00000063507"; gene_version "2"; transcript_id "ENSRNOT00000101156"; transcript_version "2"; exon_number "2"; gene_source "ensembl"; gene_biotype "protein_coding"; transcript_source "ensembl"; transcript_biotype "protein_coding"; protein_id "ENSRNOP00000093500"; protein_version "1"; tag "Ensembl_canonical";
8	ensembl	exon	14517608	14517661	0	-	.	gene_id "ENSRNOG00000063507"; gene_version "2"; transcript_id "ENSRNOT00000101156"; transcript_version "2"; exon_number "1"; gene_source "ensembl"; gene_biotype "protein_coding"; transcript_source "ensembl"; transcript_biotype "protein_coding"; exon_id "ENSRNOE00000648821"; exon_version "1"; tag "Ensembl_canonical";
8	ensembl	CDS	14517608	14517661	0	-	0	gene_id "ENSRNOG00000063507"; gene_version "2"; transcript_id "ENSRNOT00000101156"; transcript_version "2"; exon_number "1"; gene_source "ensembl"; gene_biotype "protein_coding"; transcript_source "ensembl"; transcript_biotype "protein_coding"; protein_id "ENSRNOP00000093500"; protein_version "1"; tag "Ensembl_canonical";
8	ensembl	exon	14536957	14537028	0	-	.	gene_id "ENSRNOG00000026821"; gene_version "9"; transcript_id "ENSRNOT00000114748"; transcript_version "2"; exon_number "3"; gene_name "Arhgap42"; gene_source "ensembl"; gene_biotype "protein_coding"; transcript_name "Arhgap42-205"; transcript_source "ensembl"; transcript_biotype "protein_coding"; exon_id "ENSRNOE00000495614"; exon_version "1";
8	ensembl	CDS	14536957	14537028	0	-	0	gene_id "ENSRNOG00000026821"; gene_version "9"; transcript_id "ENSRNOT00000114748"; transcript_version "2"; exon_number "3"; gene_name "Arhgap42"; gene_source "ensembl"; gene_biotype "protein_coding"; transcript_name "Arhgap42-205"; transcript_source "ensembl"; transcript_biotype "protein_coding"; protein_id "ENSRNOP00000078771"; protein_version "1";
8	ensembl	exon	14536957	14537028	0	-	.	gene_id "ENSRNOG00000026821"; gene_version "9"; transcript_id "ENSRNOT00000149409"; transcript_version "1"; exon_number "4"; gene_name "Arhgap42"; gene_source "ensembl"; gene_biotype "protein_coding"; transcript_name "Arhgap42-208"; transcript_source "ensembl"; transcript_biotype "protein_coding"; exon_id "ENSRNOE00000495614"; exon_version "1";
8	ensembl	CDS	14536957	14537028	0	-	0	gene_id "ENSRNOG00000026821"; gene_version "9"; transcript_id "ENSRNOT00000149409"; transcript_version "1"; exon_number "4"; gene_name "Arhgap42"; gene_source "ensembl"; gene_biotype "protein_coding"; transcript_name "Arhgap42-208"; transcript_source "ensembl"; transcript_biotype "protein_coding"; protein_id "ENSRNOP00000101347"; protein_version "1";
8	ensembl	exon	14536957	14537028	0	-	.	gene_id "ENSRNOG00000026821"; gene_version "9"; transcript_id "ENSRNOT00000031492"; transcript_version "9"; exon_number "5"; gene_name "Arhgap42"; gene_source "ensembl"; gene_biotype "protein_coding"; transcript_name "Arhgap42-201"; transcript_source "ensembl"; transcript_biotype "protein_coding"; exon_id "ENSRNOE00000495614"; exon_version "1";
8	ensembl	CDS	14536957	14537028	0	-	0	gene_id "ENSRNOG00000026821"; gene_version "9"; transcript_id "ENSRNOT00000031492"; transcript_version "9"; exon_number "5"; gene_name "Arhgap42"; gene_source "ensembl"; gene_biotype "protein_coding"; transcript_name "Arhgap42-201"; transcript_source "ensembl"; transcript_biotype "protein_coding"; protein_id "ENSRNOP00000037659"; protein_version "7";
8	ensembl	exon	14536957	14537028	0	-	.	gene_id "ENSRNOG00000026821"; gene_version "9"; transcript_id "ENSRNOT00000102910"; transcript_version "2"; exon_number "4"; gene_name "Arhgap42"; gene_source "ensembl"; gene_biotype "protein_coding"; transcript_name "Arhgap42-202"; transcript_source "ensembl"; transcript_biotype "protein_coding"; exon_id "ENSRNOE00000495614"; exon_version "1"; tag "Ensembl_canonical";
8	ensembl	CDS	14536957	14537028	0	-	0	gene_id "ENSRNOG00000026821"; gene_version "9"; transcript_id "ENSRNOT00000102910"; transcript_version "2"; exon_number "4"; gene_name "Arhgap42"; gene_source "ensembl"; gene_biotype "protein_coding"; transcript_name "Arhgap42-202"; transcript_source "ensembl"; transcript_biotype "protein_coding"; protein_id "ENSRNOP00000095180"; protein_version "2"; tag "Ensembl_canonical";
8	ensembl	exon	14536957	14537028	0	-	.	gene_id "ENSRNOG00000026821"; gene_version "9"; transcript_id "ENSRNOT00000111399"; transcript_version "2"; exon_number "3"; gene_name "Arhgap42"; gene_source "ensembl"; gene_biotype "protein_coding"; transcript_name "Arhgap42-203"; transcript_source "ensembl"; transcript_biotype "protein_coding"; exon_id "ENSRNOE00000495614"; exon_version "1";
8	ensembl	CDS	14536957	14537028	0	-	0	gene_id "ENSRNOG00000026821"; gene_version "9"; transcript_id "ENSRNOT00000111399"; transcript_version "2"; exon_number "3"; gene_name "Arhgap42"; gene_source "ensembl"; gene_biotype "protein_coding"; transcript_name "Arhgap42-203"; transcript_source "ensembl"; transcript_biotype "protein_coding"; protein_id "ENSRNOP00000083840"; protein_version "1";
8	ensembl	exon	14536957	14537028	0	-	.	gene_id "ENSRNOG00000026821"; gene_version "9"; transcript_id "ENSRNOT00000113947"; transcript_version "2"; exon_number "4"; gene_name "Arhgap42"; gene_source "ensembl"; gene_biotype "protein_coding"; transcript_name "Arhgap42-204"; transcript_source "ensembl"; transcript_biotype "protein_coding"; exon_id "ENSRNOE00000495614"; exon_version "1";
8	ensembl	CDS	14536957	14537028	0	-	0	gene_id "ENSRNOG00000026821"; gene_version "9"; transcript_id "ENSRNOT00000113947"; transcript_version "2"; exon_number "4"; gene_name "Arhgap42"; gene_source "ensembl"; gene_biotype "protein_coding"; transcript_name "Arhgap42-204"; transcript_source "ensembl"; transcript_biotype "protein_coding"; protein_id "ENSRNOP00000089518"; protein_version "1";
8	ensembl	exon	14536957	14537028	0	-	.	gene_id "ENSRNOG00000026821"; gene_version "9"; transcript_id "ENSRNOT00000140315"; transcript_version "1"; exon_number "4"; gene_name "Arhgap42"; gene_source "ensembl"; gene_biotype "protein_coding"; transcript_name "Arhgap42-207"; transcript_source "ensembl"; transcript_biotype "protein_coding"; exon_id "ENSRNOE00000495614"; exon_version "1";
8	ensembl	CDS	14536957	14537028	0	-	0	gene_id "ENSRNOG00000026821"; gene_version "9"; transcript_id "ENSRNOT00000140315"; transcript_version "1"; exon_number "4"; gene_name "Arhgap42"; gene_source "ensembl"; gene_biotype "protein_coding"; transcript_name "Arhgap42-207"; transcript_source "ensembl"; transcript_biotype "protein_coding"; protein_id "ENSRNOP00000099973"; protein_version "1";
8	ENSEMBL114_rn	exon	14536957	14537028	0.00384834472212535	-	.	gene_id "ENSRNOG00000026821"; transcript_id "ENSRNOG00000026821_tx_3"; exon_id "8_14536957_14537028_-"; exonnum "6"; txlen "4064";
8	ensembl	exon	14572814	14572875	0	-	.	gene_id "ENSRNOG00000026821"; gene_version "9"; transcript_id "ENSRNOT00000114748"; transcript_version "2"; exon_number "2"; gene_name "Arhgap42"; gene_source "ensembl"; gene_biotype "protein_coding"; transcript_name "Arhgap42-205"; transcript_source "ensembl"; transcript_biotype "protein_coding"; exon_id "ENSRNOE00000064234"; exon_version "3";
8	ensembl	CDS	14572814	14572875	0	-	2	gene_id "ENSRNOG00000026821"; gene_version "9"; transcript_id "ENSRNOT00000114748"; transcript_version "2"; exon_number "2"; gene_name "Arhgap42"; gene_source "ensembl"; gene_biotype "protein_coding"; transcript_name "Arhgap42-205"; transcript_source "ensembl"; transcript_biotype "protein_coding"; protein_id "ENSRNOP00000078771"; protein_version "1";
8	ensembl	exon	14572814	14572875	0	-	.	gene_id "ENSRNOG00000026821"; gene_version "9"; transcript_id "ENSRNOT00000149409"; transcript_version "1"; exon_number "3"; gene_name "Arhgap42"; gene_source "ensembl"; gene_biotype "protein_coding"; transcript_name "Arhgap42-208"; transcript_source "ensembl"; transcript_biotype "protein_coding"; exon_id "ENSRNOE00000064234"; exon_version "3";
8	ensembl	CDS	14572814	14572875	0	-	2	gene_id "ENSRNOG00000026821"; gene_version "9"; transcript_id "ENSRNOT00000149409"; transcript_version "1"; exon_number "3"; gene_name "Arhgap42"; gene_source "ensembl"; gene_biotype "protein_coding"; transcript_name "Arhgap42-208"; transcript_source "ensembl"; transcript_biotype "protein_coding"; protein_id "ENSRNOP00000101347"; protein_version "1";
8	ensembl	exon	14572814	14572875	0	-	.	gene_id "ENSRNOG00000026821"; gene_version "9"; transcript_id "ENSRNOT00000031492"; transcript_version "9"; exon_number "4"; gene_name "Arhgap42"; gene_source "ensembl"; gene_biotype "protein_coding"; transcript_name "Arhgap42-201"; transcript_source "ensembl"; transcript_biotype "protein_coding"; exon_id "ENSRNOE00000064234"; exon_version "3";
8	ensembl	CDS	14572814	14572875	0	-	2	gene_id "ENSRNOG00000026821"; gene_version "9"; transcript_id "ENSRNOT00000031492"; transcript_version "9"; exon_number "4"; gene_name "Arhgap42"; gene_source "ensembl"; gene_biotype "protein_coding"; transcript_name "Arhgap42-201"; transcript_source "ensembl"; transcript_biotype "protein_coding"; protein_id "ENSRNOP00000037659"; protein_version "7";
8	ensembl	exon	14572814	14572875	0	-	.	gene_id "ENSRNOG00000026821"; gene_version "9"; transcript_id "ENSRNOT00000102910"; transcript_version "2"; exon_number "3"; gene_name "Arhgap42"; gene_source "ensembl"; gene_biotype "protein_coding"; transcript_name "Arhgap42-202"; transcript_source "ensembl"; transcript_biotype "protein_coding"; exon_id "ENSRNOE00000064234"; exon_version "3"; tag "Ensembl_canonical";
8	ensembl	CDS	14572814	14572875	0	-	2	gene_id "ENSRNOG00000026821"; gene_version "9"; transcript_id "ENSRNOT00000102910"; transcript_version "2"; exon_number "3"; gene_name "Arhgap42"; gene_source "ensembl"; gene_biotype "protein_coding"; transcript_name "Arhgap42-202"; transcript_source "ensembl"; transcript_biotype "protein_coding"; protein_id "ENSRNOP00000095180"; protein_version "2"; tag "Ensembl_canonical";
8	ensembl	exon	14572814	14572875	0	-	.	gene_id "ENSRNOG00000026821"; gene_version "9"; transcript_id "ENSRNOT00000111399"; transcript_version "2"; exon_number "2"; gene_name "Arhgap42"; gene_source "ensembl"; gene_biotype "protein_coding"; transcript_name "Arhgap42-203"; transcript_source "ensembl"; transcript_biotype "protein_coding"; exon_id "ENSRNOE00000064234"; exon_version "3";
8	ensembl	CDS	14572814	14572875	0	-	2	gene_id "ENSRNOG00000026821"; gene_version "9"; transcript_id "ENSRNOT00000111399"; transcript_version "2"; exon_number "2"; gene_name "Arhgap42"; gene_source "ensembl"; gene_biotype "protein_coding"; transcript_name "Arhgap42-203"; transcript_source "ensembl"; transcript_biotype "protein_coding"; protein_id "ENSRNOP00000083840"; protein_version "1";
8	ensembl	exon	14572814	14572875	0	-	.	gene_id "ENSRNOG00000026821"; gene_version "9"; transcript_id "ENSRNOT00000113947"; transcript_version "2"; exon_number "3"; gene_name "Arhgap42"; gene_source "ensembl"; gene_biotype "protein_coding"; transcript_name "Arhgap42-204"; transcript_source "ensembl"; transcript_biotype "protein_coding"; exon_id "ENSRNOE00000064234"; exon_version "3";
8	ensembl	CDS	14572814	14572875	0	-	2	gene_id "ENSRNOG00000026821"; gene_version "9"; transcript_id "ENSRNOT00000113947"; transcript_version "2"; exon_number "3"; gene_name "Arhgap42"; gene_source "ensembl"; gene_biotype "protein_coding"; transcript_name "Arhgap42-204"; transcript_source "ensembl"; transcript_biotype "protein_coding"; protein_id "ENSRNOP00000089518"; protein_version "1";
8	ensembl	exon	14572814	14572875	0	-	.	gene_id "ENSRNOG00000026821"; gene_version "9"; transcript_id "ENSRNOT00000140315"; transcript_version "1"; exon_number "3"; gene_name "Arhgap42"; gene_source "ensembl"; gene_biotype "protein_coding"; transcript_name "Arhgap42-207"; transcript_source "ensembl"; transcript_biotype "protein_coding"; exon_id "ENSRNOE00000064234"; exon_version "3";
8	ensembl	CDS	14572814	14572875	0	-	2	gene_id "ENSRNOG00000026821"; gene_version "9"; transcript_id "ENSRNOT00000140315"; transcript_version "1"; exon_number "3"; gene_name "Arhgap42"; gene_source "ensembl"; gene_biotype "protein_coding"; transcript_name "Arhgap42-207"; transcript_source "ensembl"; transcript_biotype "protein_coding"; protein_id "ENSRNOP00000099973"; protein_version "1";
8	ENSEMBL114_rn	exon	14572814	14572875	0.00384834472212535	-	.	gene_id "ENSRNOG00000026821"; transcript_id "ENSRNOG00000026821_tx_3"; exon_id "8_14572814_14572875_-"; exonnum "5"; txlen "4064";
8	ensembl	CDS	14592623	14592677	0	-	0	gene_id "ENSRNOG00000026821"; gene_version "9"; transcript_id "ENSRNOT00000114748"; transcript_version "2"; exon_number "1"; gene_name "Arhgap42"; gene_source "ensembl"; gene_biotype "protein_coding"; transcript_name "Arhgap42-205"; transcript_source "ensembl"; transcript_biotype "protein_coding"; protein_id "ENSRNOP00000078771"; protein_version "1";
8	ensembl	exon	14592623	14592717	0	-	.	gene_id "ENSRNOG00000026821"; gene_version "9"; transcript_id "ENSRNOT00000114748"; transcript_version "2"; exon_number "1"; gene_name "Arhgap42"; gene_source "ensembl"; gene_biotype "protein_coding"; transcript_name "Arhgap42-205"; transcript_source "ensembl"; transcript_biotype "protein_coding"; exon_id "ENSRNOE00000810773"; exon_version "1";
8	ensembl	start_codon	14592675	14592677	0	-	0	gene_id "ENSRNOG00000026821"; gene_version "9"; transcript_id "ENSRNOT00000114748"; transcript_version "2"; exon_number "1"; gene_name "Arhgap42"; gene_source "ensembl"; gene_biotype "protein_coding"; transcript_name "Arhgap42-205"; transcript_source "ensembl"; transcript_biotype "protein_coding";
8	ensembl	five_prime_utr	14592678	14592717	0	-	.	gene_id "ENSRNOG00000026821"; gene_version "9"; transcript_id "ENSRNOT00000114748"; transcript_version "2"; gene_name "Arhgap42"; gene_source "ensembl"; gene_biotype "protein_coding"; transcript_name "Arhgap42-205"; transcript_source "ensembl"; transcript_biotype "protein_coding";
8	ensembl	CDS	14595340	14595427	0	-	0	gene_id "ENSRNOG00000026821"; gene_version "9"; transcript_id "ENSRNOT00000031492"; transcript_version "9"; exon_number "3"; gene_name "Arhgap42"; gene_source "ensembl"; gene_biotype "protein_coding"; transcript_name "Arhgap42-201"; transcript_source "ensembl"; transcript_biotype "protein_coding"; protein_id "ENSRNOP00000037659"; protein_version "7";
8	ensembl	exon	14595340	14595435	0	-	.	gene_id "ENSRNOG00000026821"; gene_version "9"; transcript_id "ENSRNOT00000149409"; transcript_version "1"; exon_number "2"; gene_name "Arhgap42"; gene_source "ensembl"; gene_biotype "protein_coding"; transcript_name "Arhgap42-208"; transcript_source "ensembl"; transcript_biotype "protein_coding"; exon_id "ENSRNOE00000781432"; exon_version "1";
8	ensembl	CDS	14595340	14595435	0	-	2	gene_id "ENSRNOG00000026821"; gene_version "9"; transcript_id "ENSRNOT00000149409"; transcript_version "1"; exon_number "2"; gene_name "Arhgap42"; gene_source "ensembl"; gene_biotype "protein_coding"; transcript_name "Arhgap42-208"; transcript_source "ensembl"; transcript_biotype "protein_coding"; protein_id "ENSRNOP00000101347"; protein_version "1";
8	ensembl	exon	14595340	14595435	0	-	.	gene_id "ENSRNOG00000026821"; gene_version "9"; transcript_id "ENSRNOT00000031492"; transcript_version "9"; exon_number "3"; gene_name "Arhgap42"; gene_source "ensembl"; gene_biotype "protein_coding"; transcript_name "Arhgap42-201"; transcript_source "ensembl"; transcript_biotype "protein_coding"; exon_id "ENSRNOE00000743335"; exon_version "1";
8	ensembl	exon	14595340	14595435	0	-	.	gene_id "ENSRNOG00000026821"; gene_version "9"; transcript_id "ENSRNOT00000102910"; transcript_version "2"; exon_number "2"; gene_name "Arhgap42"; gene_source "ensembl"; gene_biotype "protein_coding"; transcript_name "Arhgap42-202"; transcript_source "ensembl"; transcript_biotype "protein_coding"; exon_id "ENSRNOE00000781432"; exon_version "1"; tag "Ensembl_canonical";
8	ensembl	CDS	14595340	14595435	0	-	2	gene_id "ENSRNOG00000026821"; gene_version "9"; transcript_id "ENSRNOT00000102910"; transcript_version "2"; exon_number "2"; gene_name "Arhgap42"; gene_source "ensembl"; gene_biotype "protein_coding"; transcript_name "Arhgap42-202"; transcript_source "ensembl"; transcript_biotype "protein_coding"; protein_id "ENSRNOP00000095180"; protein_version "2"; tag "Ensembl_canonical";
8	ensembl	exon	14595340	14595435	0	-	.	gene_id "ENSRNOG00000026821"; gene_version "9"; transcript_id "ENSRNOT00000113947"; transcript_version "2"; exon_number "2"; gene_name "Arhgap42"; gene_source "ensembl"; gene_biotype "protein_coding"; transcript_name "Arhgap42-204"; transcript_source "ensembl"; transcript_biotype "protein_coding"; exon_id "ENSRNOE00000781432"; exon_version "1";
8	ensembl	CDS	14595340	14595435	0	-	2	gene_id "ENSRNOG00000026821"; gene_version "9"; transcript_id "ENSRNOT00000113947"; transcript_version "2"; exon_number "2"; gene_name "Arhgap42"; gene_source "ensembl"; gene_biotype "protein_coding"; transcript_name "Arhgap42-204"; transcript_source "ensembl"; transcript_biotype "protein_coding"; protein_id "ENSRNOP00000089518"; protein_version "1";
8	ensembl	exon	14595340	14595435	0	-	.	gene_id "ENSRNOG00000026821"; gene_version "9"; transcript_id "ENSRNOT00000140315"; transcript_version "1"; exon_number "2"; gene_name "Arhgap42"; gene_source "ensembl"; gene_biotype "protein_coding"; transcript_name "Arhgap42-207"; transcript_source "ensembl"; transcript_biotype "protein_coding"; exon_id "ENSRNOE00000781432"; exon_version "1";
8	ensembl	CDS	14595340	14595435	0	-	2	gene_id "ENSRNOG00000026821"; gene_version "9"; transcript_id "ENSRNOT00000140315"; transcript_version "1"; exon_number "2"; gene_name "Arhgap42"; gene_source "ensembl"; gene_biotype "protein_coding"; transcript_name "Arhgap42-207"; transcript_source "ensembl"; transcript_biotype "protein_coding"; protein_id "ENSRNOP00000099973"; protein_version "1";
8	ENSEMBL114_rn	exon	14595340	14595435	0.00384834472212535	-	.	gene_id "ENSRNOG00000026821"; transcript_id "ENSRNOG00000026821_tx_3"; exon_id "8_14595340_14595435_-"; exonnum "4"; txlen "4064";
8	ensembl	start_codon	14595425	14595427	0	-	0	gene_id "ENSRNOG00000026821"; gene_version "9"; transcript_id "ENSRNOT00000031492"; transcript_version "9"; exon_number "3"; gene_name "Arhgap42"; gene_source "ensembl"; gene_biotype "protein_coding"; transcript_name "Arhgap42-201"; transcript_source "ensembl"; transcript_biotype "protein_coding";
8	ensembl	five_prime_utr	14595428	14595435	0	-	.	gene_id "ENSRNOG00000026821"; gene_version "9"; transcript_id "ENSRNOT00000031492"; transcript_version "9"; gene_name "Arhgap42"; gene_source "ensembl"; gene_biotype "protein_coding"; transcript_name "Arhgap42-201"; transcript_source "ensembl"; transcript_biotype "protein_coding";
8	sraer114_mid	exon	14600931	14601278	0.00384834472212535	-	.	gene_id "ENSRNOG00000026821"; transcript_id "ENSRNOG00000026821_tx_3"; exon_id "8_14600931_14601278_-"; exonnum "3"; txlen "4064";
8	sraer114_mid	exon	14602123	14602231	0.00384834472212535	-	.	gene_id "ENSRNOG00000026821"; transcript_id "ENSRNOG00000026821_tx_3"; exon_id "8_14602123_14602231_-"; exonnum "2"; txlen "4064";
8	sraer114_ss	exon	14607313	14607445	0.00384834472212535	-	.	gene_id "ENSRNOG00000026821"; transcript_id "ENSRNOG00000026821_tx_3"; exon_id "8_14607313_14607445_-"; exonnum "1"; txlen "4064";
8	ensembl	CDS	14649606	14649612	0	-	0	gene_id "ENSRNOG00000026821"; gene_version "9"; transcript_id "ENSRNOT00000149409"; transcript_version "1"; exon_number "1"; gene_name "Arhgap42"; gene_source "ensembl"; gene_biotype "protein_coding"; transcript_name "Arhgap42-208"; transcript_source "ensembl"; transcript_biotype "protein_coding"; protein_id "ENSRNOP00000101347"; protein_version "1";
8	ensembl	exon	14649606	14649768	0	-	.	gene_id "ENSRNOG00000026821"; gene_version "9"; transcript_id "ENSRNOT00000149409"; transcript_version "1"; exon_number "1"; gene_name "Arhgap42"; gene_source "ensembl"; gene_biotype "protein_coding"; transcript_name "Arhgap42-208"; transcript_source "ensembl"; transcript_biotype "protein_coding"; exon_id "ENSRNOE00000728036"; exon_version "1";
8	ensembl	start_codon	14649610	14649612	0	-	0	gene_id "ENSRNOG00000026821"; gene_version "9"; transcript_id "ENSRNOT00000149409"; transcript_version "1"; exon_number "1"; gene_name "Arhgap42"; gene_source "ensembl"; gene_biotype "protein_coding"; transcript_name "Arhgap42-208"; transcript_source "ensembl"; transcript_biotype "protein_coding";
8	ensembl	five_prime_utr	14649613	14649768	0	-	.	gene_id "ENSRNOG00000026821"; gene_version "9"; transcript_id "ENSRNOT00000149409"; transcript_version "1"; gene_name "Arhgap42"; gene_source "ensembl"; gene_biotype "protein_coding"; transcript_name "Arhgap42-208"; transcript_source "ensembl"; transcript_biotype "protein_coding";
8	ensembl	exon	14658610	14658678	0	-	.	gene_id "ENSRNOG00000026821"; gene_version "9"; transcript_id "ENSRNOT00000031492"; transcript_version "9"; exon_number "2"; gene_name "Arhgap42"; gene_source "ensembl"; gene_biotype "protein_coding"; transcript_name "Arhgap42-201"; transcript_source "ensembl"; transcript_biotype "protein_coding"; exon_id "ENSRNOE00000772299"; exon_version "1";
8	ensembl	five_prime_utr	14658610	14658678	0	-	.	gene_id "ENSRNOG00000026821"; gene_version "9"; transcript_id "ENSRNOT00000031492"; transcript_version "9"; gene_name "Arhgap42"; gene_source "ensembl"; gene_biotype "protein_coding"; transcript_name "Arhgap42-201"; transcript_source "ensembl"; transcript_biotype "protein_coding";
8	ensembl	exon	14659436	14659491	0	-	.	gene_id "ENSRNOG00000026821"; gene_version "9"; transcript_id "ENSRNOT00000031492"; transcript_version "9"; exon_number "1"; gene_name "Arhgap42"; gene_source "ensembl"; gene_biotype "protein_coding"; transcript_name "Arhgap42-201"; transcript_source "ensembl"; transcript_biotype "protein_coding"; exon_id "ENSRNOE00000803356"; exon_version "1";
8	ensembl	five_prime_utr	14659436	14659491	0	-	.	gene_id "ENSRNOG00000026821"; gene_version "9"; transcript_id "ENSRNOT00000031492"; transcript_version "9"; gene_name "Arhgap42"; gene_source "ensembl"; gene_biotype "protein_coding"; transcript_name "Arhgap42-201"; transcript_source "ensembl"; transcript_biotype "protein_coding";
8	ensembl	CDS	14666033	14666186	0	-	0	gene_id "ENSRNOG00000026821"; gene_version "9"; transcript_id "ENSRNOT00000102910"; transcript_version "2"; exon_number "1"; gene_name "Arhgap42"; gene_source "ensembl"; gene_biotype "protein_coding"; transcript_name "Arhgap42-202"; transcript_source "ensembl"; transcript_biotype "protein_coding"; protein_id "ENSRNOP00000095180"; protein_version "2"; tag "Ensembl_canonical";
8	ensembl	CDS	14666033	14666186	0	-	0	gene_id "ENSRNOG00000026821"; gene_version "9"; transcript_id "ENSRNOT00000111399"; transcript_version "2"; exon_number "1"; gene_name "Arhgap42"; gene_source "ensembl"; gene_biotype "protein_coding"; transcript_name "Arhgap42-203"; transcript_source "ensembl"; transcript_biotype "protein_coding"; protein_id "ENSRNOP00000083840"; protein_version "1";
8	ensembl	CDS	14666033	14666186	0	-	0	gene_id "ENSRNOG00000026821"; gene_version "9"; transcript_id "ENSRNOT00000113947"; transcript_version "2"; exon_number "1"; gene_name "Arhgap42"; gene_source "ensembl"; gene_biotype "protein_coding"; transcript_name "Arhgap42-204"; transcript_source "ensembl"; transcript_biotype "protein_coding"; protein_id "ENSRNOP00000089518"; protein_version "1";
8	ensembl	CDS	14666033	14666186	0	-	0	gene_id "ENSRNOG00000026821"; gene_version "9"; transcript_id "ENSRNOT00000140315"; transcript_version "1"; exon_number "1"; gene_name "Arhgap42"; gene_source "ensembl"; gene_biotype "protein_coding"; transcript_name "Arhgap42-207"; transcript_source "ensembl"; transcript_biotype "protein_coding"; protein_id "ENSRNOP00000099973"; protein_version "1";
8	ensembl	exon	14666033	14666385	0	-	.	gene_id "ENSRNOG00000026821"; gene_version "9"; transcript_id "ENSRNOT00000102910"; transcript_version "2"; exon_number "1"; gene_name "Arhgap42"; gene_source "ensembl"; gene_biotype "protein_coding"; transcript_name "Arhgap42-202"; transcript_source "ensembl"; transcript_biotype "protein_coding"; exon_id "ENSRNOE00000665565"; exon_version "2"; tag "Ensembl_canonical";
8	ensembl	exon	14666033	14666385	0	-	.	gene_id "ENSRNOG00000026821"; gene_version "9"; transcript_id "ENSRNOT00000111399"; transcript_version "2"; exon_number "1"; gene_name "Arhgap42"; gene_source "ensembl"; gene_biotype "protein_coding"; transcript_name "Arhgap42-203"; transcript_source "ensembl"; transcript_biotype "protein_coding"; exon_id "ENSRNOE00000665565"; exon_version "2";
8	ensembl	exon	14666033	14666385	0	-	.	gene_id "ENSRNOG00000026821"; gene_version "9"; transcript_id "ENSRNOT00000113947"; transcript_version "2"; exon_number "1"; gene_name "Arhgap42"; gene_source "ensembl"; gene_biotype "protein_coding"; transcript_name "Arhgap42-204"; transcript_source "ensembl"; transcript_biotype "protein_coding"; exon_id "ENSRNOE00000665565"; exon_version "2";
8	ensembl	exon	14666033	14666385	0	-	.	gene_id "ENSRNOG00000026821"; gene_version "9"; transcript_id "ENSRNOT00000140315"; transcript_version "1"; exon_number "1"; gene_name "Arhgap42"; gene_source "ensembl"; gene_biotype "protein_coding"; transcript_name "Arhgap42-207"; transcript_source "ensembl"; transcript_biotype "protein_coding"; exon_id "ENSRNOE00000665565"; exon_version "2";
8	ensembl	start_codon	14666184	14666186	0	-	0	gene_id "ENSRNOG00000026821"; gene_version "9"; transcript_id "ENSRNOT00000102910"; transcript_version "2"; exon_number "1"; gene_name "Arhgap42"; gene_source "ensembl"; gene_biotype "protein_coding"; transcript_name "Arhgap42-202"; transcript_source "ensembl"; transcript_biotype "protein_coding"; tag "Ensembl_canonical";
8	ensembl	start_codon	14666184	14666186	0	-	0	gene_id "ENSRNOG00000026821"; gene_version "9"; transcript_id "ENSRNOT00000111399"; transcript_version "2"; exon_number "1"; gene_name "Arhgap42"; gene_source "ensembl"; gene_biotype "protein_coding"; transcript_name "Arhgap42-203"; transcript_source "ensembl"; transcript_biotype "protein_coding";
8	ensembl	start_codon	14666184	14666186	0	-	0	gene_id "ENSRNOG00000026821"; gene_version "9"; transcript_id "ENSRNOT00000113947"; transcript_version "2"; exon_number "1"; gene_name "Arhgap42"; gene_source "ensembl"; gene_biotype "protein_coding"; transcript_name "Arhgap42-204"; transcript_source "ensembl"; transcript_biotype "protein_coding";
8	ensembl	start_codon	14666184	14666186	0	-	0	gene_id "ENSRNOG00000026821"; gene_version "9"; transcript_id "ENSRNOT00000140315"; transcript_version "1"; exon_number "1"; gene_name "Arhgap42"; gene_source "ensembl"; gene_biotype "protein_coding"; transcript_name "Arhgap42-207"; transcript_source "ensembl"; transcript_biotype "protein_coding";
8	ensembl	five_prime_utr	14666187	14666385	0	-	.	gene_id "ENSRNOG00000026821"; gene_version "9"; transcript_id "ENSRNOT00000102910"; transcript_version "2"; gene_name "Arhgap42"; gene_source "ensembl"; gene_biotype "protein_coding"; transcript_name "Arhgap42-202"; transcript_source "ensembl"; transcript_biotype "protein_coding"; tag "Ensembl_canonical";
8	ensembl	five_prime_utr	14666187	14666385	0	-	.	gene_id "ENSRNOG00000026821"; gene_version "9"; transcript_id "ENSRNOT00000111399"; transcript_version "2"; gene_name "Arhgap42"; gene_source "ensembl"; gene_biotype "protein_coding"; transcript_name "Arhgap42-203"; transcript_source "ensembl"; transcript_biotype "protein_coding";
8	ensembl	five_prime_utr	14666187	14666385	0	-	.	gene_id "ENSRNOG00000026821"; gene_version "9"; transcript_id "ENSRNOT00000113947"; transcript_version "2"; gene_name "Arhgap42"; gene_source "ensembl"; gene_biotype "protein_coding"; transcript_name "Arhgap42-204"; transcript_source "ensembl"; transcript_biotype "protein_coding";
8	ensembl	five_prime_utr	14666187	14666385	0	-	.	gene_id "ENSRNOG00000026821"; gene_version "9"; transcript_id "ENSRNOT00000140315"; transcript_version "1"; gene_name "Arhgap42"; gene_source "ensembl"; gene_biotype "protein_coding"; transcript_name "Arhgap42-207"; transcript_source "ensembl"; transcript_biotype "protein_coding";
8	sraer114_es	exon	14702927	14703270	0.00501402239518746	-	.	gene_id "sraer114_gene_57528"; transcript_id "sraer114_gene_57528_tx_1"; exon_id "8_14702927_14703270_-"; exonnum "2"; txlen "546";
8	sraer114_mid	exon	14713795	14713996	0.00501402239518746	-	.	gene_id "sraer114_gene_57528"; transcript_id "sraer114_gene_57528_tx_1"; exon_id "8_14713795_14713996_-"; exonnum "1"; txlen "546";
8	ensembl	exon	15006680	15007203	0	-	.	gene_id "ENSRNOG00000073989"; gene_version "1"; transcript_id "ENSRNOT00000150701"; transcript_version "1"; exon_number "3"; gene_source "ensembl"; gene_biotype "lncRNA"; transcript_source "ensembl"; transcript_biotype "lncRNA"; exon_id "ENSRNOE00000798265"; exon_version "1";
8	ensembl	transcript	15006680	15014784	0	-	.	gene_id "ENSRNOG00000073989"; gene_version "1"; transcript_id "ENSRNOT00000150701"; transcript_version "1"; gene_source "ensembl"; gene_biotype "lncRNA"; transcript_source "ensembl"; transcript_biotype "lncRNA";
8	ensembl	gene	15006680	15015276	0	-	.	gene_id "ENSRNOG00000073989"; gene_version "1"; gene_source "ensembl"; gene_biotype "lncRNA";
8	ensembl	exon	15006698	15007203	0	-	.	gene_id "ENSRNOG00000073989"; gene_version "1"; transcript_id "ENSRNOT00000145971"; transcript_version "1"; exon_number "2"; gene_source "ensembl"; gene_biotype "lncRNA"; transcript_source "ensembl"; transcript_biotype "lncRNA"; exon_id "ENSRNOE00000697146"; exon_version "1"; tag "Ensembl_canonical";
8	ensembl	transcript	15006698	15015276	0	-	.	gene_id "ENSRNOG00000073989"; gene_version "1"; transcript_id "ENSRNOT00000145971"; transcript_version "1"; gene_source "ensembl"; gene_biotype "lncRNA"; transcript_source "ensembl"; transcript_biotype "lncRNA"; tag "Ensembl_canonical";
8	ensembl	exon	15014521	15014598	0	-	.	gene_id "ENSRNOG00000073989"; gene_version "1"; transcript_id "ENSRNOT00000150701"; transcript_version "1"; exon_number "2"; gene_source "ensembl"; gene_biotype "lncRNA"; transcript_source "ensembl"; transcript_biotype "lncRNA"; exon_id "ENSRNOE00000731140"; exon_version "1";
8	ensembl	exon	15014521	15015276	0	-	.	gene_id "ENSRNOG00000073989"; gene_version "1"; transcript_id "ENSRNOT00000145971"; transcript_version "1"; exon_number "1"; gene_source "ensembl"; gene_biotype "lncRNA"; transcript_source "ensembl"; transcript_biotype "lncRNA"; exon_id "ENSRNOE00000739756"; exon_version "1"; tag "Ensembl_canonical";
8	ensembl	exon	15014729	15014784	0	-	.	gene_id "ENSRNOG00000073989"; gene_version "1"; transcript_id "ENSRNOT00000150701"; transcript_version "1"; exon_number "1"; gene_source "ensembl"; gene_biotype "lncRNA"; transcript_source "ensembl"; transcript_biotype "lncRNA"; exon_id "ENSRNOE00000681783"; exon_version "1";
8	ensembl	three_prime_utr	15018927	15019927	0	-	.	gene_id "ENSRNOG00000007038"; gene_version "9"; transcript_id "ENSRNOT00000162546"; transcript_version "1"; gene_name "Cntn5"; gene_source "ensembl"; gene_biotype "protein_coding"; transcript_name "Cntn5-203"; transcript_source "ensembl"; transcript_biotype "protein_coding";
8	ensembl	exon	15018927	15019932	0	-	.	gene_id "ENSRNOG00000007038"; gene_version "9"; transcript_id "ENSRNOT00000162546"; transcript_version "1"; exon_number "25"; gene_name "Cntn5"; gene_source "ensembl"; gene_biotype "protein_coding"; transcript_name "Cntn5-203"; transcript_source "ensembl"; transcript_biotype "protein_coding"; exon_id "ENSRNOE00000722678"; exon_version "1";
8	ensembl	gene	15018927	15969060	0	-	.	gene_id "ENSRNOG00000007038"; gene_version "9"; gene_name "Cntn5"; gene_source "ensembl"; gene_biotype "protein_coding";
8	ensembl	transcript	15018927	15969060	0	-	.	gene_id "ENSRNOG00000007038"; gene_version "9"; transcript_id "ENSRNOT00000162546"; transcript_version "1"; gene_name "Cntn5"; gene_source "ensembl"; gene_biotype "protein_coding"; transcript_name "Cntn5-203"; transcript_source "ensembl"; transcript_biotype "protein_coding";
8	ensembl	stop_codon	15019928	15019930	0	-	0	gene_id "ENSRNOG00000007038"; gene_version "9"; transcript_id "ENSRNOT00000162546"; transcript_version "1"; exon_number "25"; gene_name "Cntn5"; gene_source "ensembl"; gene_biotype "protein_coding"; transcript_name "Cntn5-203"; transcript_source "ensembl"; transcript_biotype "protein_coding";
8	ensembl	CDS	15019931	15019932	0	-	2	gene_id "ENSRNOG00000007038"; gene_version "9"; transcript_id "ENSRNOT00000162546"; transcript_version "1"; exon_number "25"; gene_name "Cntn5"; gene_source "ensembl"; gene_biotype "protein_coding"; transcript_name "Cntn5-203"; transcript_source "ensembl"; transcript_biotype "protein_coding"; protein_id "ENSRNOP00000109036"; protein_version "1";
8	ensembl	three_prime_utr	15019948	15019967	0	-	.	gene_id "ENSRNOG00000007038"; gene_version "9"; transcript_id "ENSRNOT00000103707"; transcript_version "2"; gene_name "Cntn5"; gene_source "ensembl"; gene_biotype "protein_coding"; transcript_name "Cntn5-202"; transcript_source "ensembl"; transcript_biotype "protein_coding";
8	ensembl	three_prime_utr	15019948	15019967	0	-	.	gene_id "ENSRNOG00000007038"; gene_version "9"; transcript_id "ENSRNOT00000009418"; transcript_version "9"; gene_name "Cntn5"; gene_source "ensembl"; gene_biotype "protein_coding"; transcript_name "Cntn5-201"; transcript_source "ensembl"; transcript_biotype "protein_coding"; tag "Ensembl_canonical";
8	ensembl	three_prime_utr	15019948	15019967	0	-	.	gene_id "ENSRNOG00000007038"; gene_version "9"; transcript_id "ENSRNOT00000163383"; transcript_version "1"; gene_name "Cntn5"; gene_source "ensembl"; gene_biotype "protein_coding"; transcript_name "Cntn5-204"; transcript_source "ensembl"; transcript_biotype "protein_coding";
8	ensembl	exon	15019948	15020068	0	-	.	gene_id "ENSRNOG00000007038"; gene_version "9"; transcript_id "ENSRNOT00000103707"; transcript_version "2"; exon_number "19"; gene_name "Cntn5"; gene_source "ensembl"; gene_biotype "protein_coding"; transcript_name "Cntn5-202"; transcript_source "ensembl"; transcript_biotype "protein_coding"; exon_id "ENSRNOE00000509886"; exon_version "1";
8	ensembl	exon	15019948	15020068	0	-	.	gene_id "ENSRNOG00000007038"; gene_version "9"; transcript_id "ENSRNOT00000009418"; transcript_version "9"; exon_number "25"; gene_name "Cntn5"; gene_source "ensembl"; gene_biotype "protein_coding"; transcript_name "Cntn5-201"; transcript_source "ensembl"; transcript_biotype "protein_coding"; exon_id "ENSRNOE00000509886"; exon_version "1"; tag "Ensembl_canonical";
8	ensembl	exon	15019948	15020068	0	-	.	gene_id "ENSRNOG00000007038"; gene_version "9"; transcript_id "ENSRNOT00000163383"; transcript_version "1"; exon_number "23"; gene_name "Cntn5"; gene_source "ensembl"; gene_biotype "protein_coding"; transcript_name "Cntn5-204"; transcript_source "ensembl"; transcript_biotype "protein_coding"; exon_id "ENSRNOE00000509886"; exon_version "1";
8	ensembl	transcript	15019948	15731936	0	-	.	gene_id "ENSRNOG00000007038"; gene_version "9"; transcript_id "ENSRNOT00000103707"; transcript_version "2"; gene_name "Cntn5"; gene_source "ensembl"; gene_biotype "protein_coding"; transcript_name "Cntn5-202"; transcript_source "ensembl"; transcript_biotype "protein_coding";
8	ensembl	transcript	15019948	15969060	0	-	.	gene_id "ENSRNOG00000007038"; gene_version "9"; transcript_id "ENSRNOT00000009418"; transcript_version "9"; gene_name "Cntn5"; gene_source "ensembl"; gene_biotype "protein_coding"; transcript_name "Cntn5-201"; transcript_source "ensembl"; transcript_biotype "protein_coding"; tag "Ensembl_canonical";
8	ensembl	transcript	15019948	15969060	0	-	.	gene_id "ENSRNOG00000007038"; gene_version "9"; transcript_id "ENSRNOT00000163383"; transcript_version "1"; gene_name "Cntn5"; gene_source "ensembl"; gene_biotype "protein_coding"; transcript_name "Cntn5-204"; transcript_source "ensembl"; transcript_biotype "protein_coding";
8	ensembl	stop_codon	15019968	15019970	0	-	0	gene_id "ENSRNOG00000007038"; gene_version "9"; transcript_id "ENSRNOT00000103707"; transcript_version "2"; exon_number "19"; gene_name "Cntn5"; gene_source "ensembl"; gene_biotype "protein_coding"; transcript_name "Cntn5-202"; transcript_source "ensembl"; transcript_biotype "protein_coding";
8	ensembl	stop_codon	15019968	15019970	0	-	0	gene_id "ENSRNOG00000007038"; gene_version "9"; transcript_id "ENSRNOT00000009418"; transcript_version "9"; exon_number "25"; gene_name "Cntn5"; gene_source "ensembl"; gene_biotype "protein_coding"; transcript_name "Cntn5-201"; transcript_source "ensembl"; transcript_biotype "protein_coding"; tag "Ensembl_canonical";
8	ensembl	stop_codon	15019968	15019970	0	-	0	gene_id "ENSRNOG00000007038"; gene_version "9"; transcript_id "ENSRNOT00000163383"; transcript_version "1"; exon_number "23"; gene_name "Cntn5"; gene_source "ensembl"; gene_biotype "protein_coding"; transcript_name "Cntn5-204"; transcript_source "ensembl"; transcript_biotype "protein_coding";
8	ensembl	CDS	15019971	15020068	0	-	2	gene_id "ENSRNOG00000007038"; gene_version "9"; transcript_id "ENSRNOT00000103707"; transcript_version "2"; exon_number "19"; gene_name "Cntn5"; gene_source "ensembl"; gene_biotype "protein_coding"; transcript_name "Cntn5-202"; transcript_source "ensembl"; transcript_biotype "protein_coding"; protein_id "ENSRNOP00000093216"; protein_version "1";
8	ensembl	CDS	15019971	15020068	0	-	2	gene_id "ENSRNOG00000007038"; gene_version "9"; transcript_id "ENSRNOT00000009418"; transcript_version "9"; exon_number "25"; gene_name "Cntn5"; gene_source "ensembl"; gene_biotype "protein_coding"; transcript_name "Cntn5-201"; transcript_source "ensembl"; transcript_biotype "protein_coding"; protein_id "ENSRNOP00000009418"; protein_version "8"; tag "Ensembl_canonical";
8	ensembl	CDS	15019971	15020068	0	-	2	gene_id "ENSRNOG00000007038"; gene_version "9"; transcript_id "ENSRNOT00000163383"; transcript_version "1"; exon_number "23"; gene_name "Cntn5"; gene_source "ensembl"; gene_biotype "protein_coding"; transcript_name "Cntn5-204"; transcript_source "ensembl"; transcript_biotype "protein_coding"; protein_id "ENSRNOP00000101480"; protein_version "1";
8	ensembl	exon	15024162	15024330	0	-	.	gene_id "ENSRNOG00000007038"; gene_version "9"; transcript_id "ENSRNOT00000103707"; transcript_version "2"; exon_number "18"; gene_name "Cntn5"; gene_source "ensembl"; gene_biotype "protein_coding"; transcript_name "Cntn5-202"; transcript_source "ensembl"; transcript_biotype "protein_coding"; exon_id "ENSRNOE00000492118"; exon_version "1";
8	ensembl	CDS	15024162	15024330	0	-	0	gene_id "ENSRNOG00000007038"; gene_version "9"; transcript_id "ENSRNOT00000103707"; transcript_version "2"; exon_number "18"; gene_name "Cntn5"; gene_source "ensembl"; gene_biotype "protein_coding"; transcript_name "Cntn5-202"; transcript_source "ensembl"; transcript_biotype "protein_coding"; protein_id "ENSRNOP00000093216"; protein_version "1";
8	ensembl	exon	15024162	15024330	0	-	.	gene_id "ENSRNOG00000007038"; gene_version "9"; transcript_id "ENSRNOT00000009418"; transcript_version "9"; exon_number "24"; gene_name "Cntn5"; gene_source "ensembl"; gene_biotype "protein_coding"; transcript_name "Cntn5-201"; transcript_source "ensembl"; transcript_biotype "protein_coding"; exon_id "ENSRNOE00000492118"; exon_version "1"; tag "Ensembl_canonical";
8	ensembl	CDS	15024162	15024330	0	-	0	gene_id "ENSRNOG00000007038"; gene_version "9"; transcript_id "ENSRNOT00000009418"; transcript_version "9"; exon_number "24"; gene_name "Cntn5"; gene_source "ensembl"; gene_biotype "protein_coding"; transcript_name "Cntn5-201"; transcript_source "ensembl"; transcript_biotype "protein_coding"; protein_id "ENSRNOP00000009418"; protein_version "8"; tag "Ensembl_canonical";
8	ensembl	exon	15024162	15024330	0	-	.	gene_id "ENSRNOG00000007038"; gene_version "9"; transcript_id "ENSRNOT00000163383"; transcript_version "1"; exon_number "22"; gene_name "Cntn5"; gene_source "ensembl"; gene_biotype "protein_coding"; transcript_name "Cntn5-204"; transcript_source "ensembl"; transcript_biotype "protein_coding"; exon_id "ENSRNOE00000492118"; exon_version "1";
8	ensembl	CDS	15024162	15024330	0	-	0	gene_id "ENSRNOG00000007038"; gene_version "9"; transcript_id "ENSRNOT00000163383"; transcript_version "1"; exon_number "22"; gene_name "Cntn5"; gene_source "ensembl"; gene_biotype "protein_coding"; transcript_name "Cntn5-204"; transcript_source "ensembl"; transcript_biotype "protein_coding"; protein_id "ENSRNOP00000101480"; protein_version "1";
8	ensembl	exon	15024162	15024330	0	-	.	gene_id "ENSRNOG00000007038"; gene_version "9"; transcript_id "ENSRNOT00000162546"; transcript_version "1"; exon_number "24"; gene_name "Cntn5"; gene_source "ensembl"; gene_biotype "protein_coding"; transcript_name "Cntn5-203"; transcript_source "ensembl"; transcript_biotype "protein_coding"; exon_id "ENSRNOE00000492118"; exon_version "1";
8	ensembl	CDS	15024162	15024330	0	-	0	gene_id "ENSRNOG00000007038"; gene_version "9"; transcript_id "ENSRNOT00000162546"; transcript_version "1"; exon_number "24"; gene_name "Cntn5"; gene_source "ensembl"; gene_biotype "protein_coding"; transcript_name "Cntn5-203"; transcript_source "ensembl"; transcript_biotype "protein_coding"; protein_id "ENSRNOP00000109036"; protein_version "1";
8	ensembl	exon	15033221	15033333	0	-	.	gene_id "ENSRNOG00000007038"; gene_version "9"; transcript_id "ENSRNOT00000103707"; transcript_version "2"; exon_number "17"; gene_name "Cntn5"; gene_source "ensembl"; gene_biotype "protein_coding"; transcript_name "Cntn5-202"; transcript_source "ensembl"; transcript_biotype "protein_coding"; exon_id "ENSRNOE00000493264"; exon_version "1";
8	ensembl	CDS	15033221	15033333	0	-	2	gene_id "ENSRNOG00000007038"; gene_version "9"; transcript_id "ENSRNOT00000103707"; transcript_version "2"; exon_number "17"; gene_name "Cntn5"; gene_source "ensembl"; gene_biotype "protein_coding"; transcript_name "Cntn5-202"; transcript_source "ensembl"; transcript_biotype "protein_coding"; protein_id "ENSRNOP00000093216"; protein_version "1";
8	ensembl	exon	15033221	15033333	0	-	.	gene_id "ENSRNOG00000007038"; gene_version "9"; transcript_id "ENSRNOT00000009418"; transcript_version "9"; exon_number "23"; gene_name "Cntn5"; gene_source "ensembl"; gene_biotype "protein_coding"; transcript_name "Cntn5-201"; transcript_source "ensembl"; transcript_biotype "protein_coding"; exon_id "ENSRNOE00000493264"; exon_version "1"; tag "Ensembl_canonical";
8	ensembl	CDS	15033221	15033333	0	-	2	gene_id "ENSRNOG00000007038"; gene_version "9"; transcript_id "ENSRNOT00000009418"; transcript_version "9"; exon_number "23"; gene_name "Cntn5"; gene_source "ensembl"; gene_biotype "protein_coding"; transcript_name "Cntn5-201"; transcript_source "ensembl"; transcript_biotype "protein_coding"; protein_id "ENSRNOP00000009418"; protein_version "8"; tag "Ensembl_canonical";
8	ensembl	exon	15033221	15033333	0	-	.	gene_id "ENSRNOG00000007038"; gene_version "9"; transcript_id "ENSRNOT00000163383"; transcript_version "1"; exon_number "21"; gene_name "Cntn5"; gene_source "ensembl"; gene_biotype "protein_coding"; transcript_name "Cntn5-204"; transcript_source "ensembl"; transcript_biotype "protein_coding"; exon_id "ENSRNOE00000493264"; exon_version "1";
8	ensembl	CDS	15033221	15033333	0	-	2	gene_id "ENSRNOG00000007038"; gene_version "9"; transcript_id "ENSRNOT00000163383"; transcript_version "1"; exon_number "21"; gene_name "Cntn5"; gene_source "ensembl"; gene_biotype "protein_coding"; transcript_name "Cntn5-204"; transcript_source "ensembl"; transcript_biotype "protein_coding"; protein_id "ENSRNOP00000101480"; protein_version "1";
8	ensembl	exon	15033221	15033333	0	-	.	gene_id "ENSRNOG00000007038"; gene_version "9"; transcript_id "ENSRNOT00000162546"; transcript_version "1"; exon_number "23"; gene_name "Cntn5"; gene_source "ensembl"; gene_biotype "protein_coding"; transcript_name "Cntn5-203"; transcript_source "ensembl"; transcript_biotype "protein_coding"; exon_id "ENSRNOE00000493264"; exon_version "1";
8	ensembl	CDS	15033221	15033333	0	-	2	gene_id "ENSRNOG00000007038"; gene_version "9"; transcript_id "ENSRNOT00000162546"; transcript_version "1"; exon_number "23"; gene_name "Cntn5"; gene_source "ensembl"; gene_biotype "protein_coding"; transcript_name "Cntn5-203"; transcript_source "ensembl"; transcript_biotype "protein_coding"; protein_id "ENSRNOP00000109036"; protein_version "1";
8	ensembl	exon	15033741	15033927	0	-	.	gene_id "ENSRNOG00000007038"; gene_version "9"; transcript_id "ENSRNOT00000103707"; transcript_version "2"; exon_number "16"; gene_name "Cntn5"; gene_source "ensembl"; gene_biotype "protein_coding"; transcript_name "Cntn5-202"; transcript_source "ensembl"; transcript_biotype "protein_coding"; exon_id "ENSRNOE00000473496"; exon_version "1";
8	ensembl	CDS	15033741	15033927	0	-	0	gene_id "ENSRNOG00000007038"; gene_version "9"; transcript_id "ENSRNOT00000103707"; transcript_version "2"; exon_number "16"; gene_name "Cntn5"; gene_source "ensembl"; gene_biotype "protein_coding"; transcript_name "Cntn5-202"; transcript_source "ensembl"; transcript_biotype "protein_coding"; protein_id "ENSRNOP00000093216"; protein_version "1";
8	ensembl	exon	15033741	15033927	0	-	.	gene_id "ENSRNOG00000007038"; gene_version "9"; transcript_id "ENSRNOT00000009418"; transcript_version "9"; exon_number "22"; gene_name "Cntn5"; gene_source "ensembl"; gene_biotype "protein_coding"; transcript_name "Cntn5-201"; transcript_source "ensembl"; transcript_biotype "protein_coding"; exon_id "ENSRNOE00000473496"; exon_version "1"; tag "Ensembl_canonical";
8	ensembl	CDS	15033741	15033927	0	-	0	gene_id "ENSRNOG00000007038"; gene_version "9"; transcript_id "ENSRNOT00000009418"; transcript_version "9"; exon_number "22"; gene_name "Cntn5"; gene_source "ensembl"; gene_biotype "protein_coding"; transcript_name "Cntn5-201"; transcript_source "ensembl"; transcript_biotype "protein_coding"; protein_id "ENSRNOP00000009418"; protein_version "8"; tag "Ensembl_canonical";
8	ensembl	exon	15033741	15033927	0	-	.	gene_id "ENSRNOG00000007038"; gene_version "9"; transcript_id "ENSRNOT00000163383"; transcript_version "1"; exon_number "20"; gene_name "Cntn5"; gene_source "ensembl"; gene_biotype "protein_coding"; transcript_name "Cntn5-204"; transcript_source "ensembl"; transcript_biotype "protein_coding"; exon_id "ENSRNOE00000473496"; exon_version "1";
8	ensembl	CDS	15033741	15033927	0	-	0	gene_id "ENSRNOG00000007038"; gene_version "9"; transcript_id "ENSRNOT00000163383"; transcript_version "1"; exon_number "20"; gene_name "Cntn5"; gene_source "ensembl"; gene_biotype "protein_coding"; transcript_name "Cntn5-204"; transcript_source "ensembl"; transcript_biotype "protein_coding"; protein_id "ENSRNOP00000101480"; protein_version "1";
8	ensembl	exon	15033741	15033927	0	-	.	gene_id "ENSRNOG00000007038"; gene_version "9"; transcript_id "ENSRNOT00000162546"; transcript_version "1"; exon_number "22"; gene_name "Cntn5"; gene_source "ensembl"; gene_biotype "protein_coding"; transcript_name "Cntn5-203"; transcript_source "ensembl"; transcript_biotype "protein_coding"; exon_id "ENSRNOE00000473496"; exon_version "1";
8	ensembl	CDS	15033741	15033927	0	-	0	gene_id "ENSRNOG00000007038"; gene_version "9"; transcript_id "ENSRNOT00000162546"; transcript_version "1"; exon_number "22"; gene_name "Cntn5"; gene_source "ensembl"; gene_biotype "protein_coding"; transcript_name "Cntn5-203"; transcript_source "ensembl"; transcript_biotype "protein_coding"; protein_id "ENSRNOP00000109036"; protein_version "1";
8	ensembl	exon	15052839	15052948	0	-	.	gene_id "ENSRNOG00000007038"; gene_version "9"; transcript_id "ENSRNOT00000103707"; transcript_version "2"; exon_number "15"; gene_name "Cntn5"; gene_source "ensembl"; gene_biotype "protein_coding"; transcript_name "Cntn5-202"; transcript_source "ensembl"; transcript_biotype "protein_coding"; exon_id "ENSRNOE00000500943"; exon_version "1";
8	ensembl	CDS	15052839	15052948	0	-	2	gene_id "ENSRNOG00000007038"; gene_version "9"; transcript_id "ENSRNOT00000103707"; transcript_version "2"; exon_number "15"; gene_name "Cntn5"; gene_source "ensembl"; gene_biotype "protein_coding"; transcript_name "Cntn5-202"; transcript_source "ensembl"; transcript_biotype "protein_coding"; protein_id "ENSRNOP00000093216"; protein_version "1";
8	ensembl	exon	15052839	15052948	0	-	.	gene_id "ENSRNOG00000007038"; gene_version "9"; transcript_id "ENSRNOT00000009418"; transcript_version "9"; exon_number "21"; gene_name "Cntn5"; gene_source "ensembl"; gene_biotype "protein_coding"; transcript_name "Cntn5-201"; transcript_source "ensembl"; transcript_biotype "protein_coding"; exon_id "ENSRNOE00000500943"; exon_version "1"; tag "Ensembl_canonical";
8	ensembl	CDS	15052839	15052948	0	-	2	gene_id "ENSRNOG00000007038"; gene_version "9"; transcript_id "ENSRNOT00000009418"; transcript_version "9"; exon_number "21"; gene_name "Cntn5"; gene_source "ensembl"; gene_biotype "protein_coding"; transcript_name "Cntn5-201"; transcript_source "ensembl"; transcript_biotype "protein_coding"; protein_id "ENSRNOP00000009418"; protein_version "8"; tag "Ensembl_canonical";
8	ensembl	exon	15052839	15052948	0	-	.	gene_id "ENSRNOG00000007038"; gene_version "9"; transcript_id "ENSRNOT00000163383"; transcript_version "1"; exon_number "19"; gene_name "Cntn5"; gene_source "ensembl"; gene_biotype "protein_coding"; transcript_name "Cntn5-204"; transcript_source "ensembl"; transcript_biotype "protein_coding"; exon_id "ENSRNOE00000500943"; exon_version "1";
8	ensembl	CDS	15052839	15052948	0	-	2	gene_id "ENSRNOG00000007038"; gene_version "9"; transcript_id "ENSRNOT00000163383"; transcript_version "1"; exon_number "19"; gene_name "Cntn5"; gene_source "ensembl"; gene_biotype "protein_coding"; transcript_name "Cntn5-204"; transcript_source "ensembl"; transcript_biotype "protein_coding"; protein_id "ENSRNOP00000101480"; protein_version "1";
8	ensembl	exon	15052839	15052948	0	-	.	gene_id "ENSRNOG00000007038"; gene_version "9"; transcript_id "ENSRNOT00000162546"; transcript_version "1"; exon_number "21"; gene_name "Cntn5"; gene_source "ensembl"; gene_biotype "protein_coding"; transcript_name "Cntn5-203"; transcript_source "ensembl"; transcript_biotype "protein_coding"; exon_id "ENSRNOE00000500943"; exon_version "1";
8	ensembl	CDS	15052839	15052948	0	-	2	gene_id "ENSRNOG00000007038"; gene_version "9"; transcript_id "ENSRNOT00000162546"; transcript_version "1"; exon_number "21"; gene_name "Cntn5"; gene_source "ensembl"; gene_biotype "protein_coding"; transcript_name "Cntn5-203"; transcript_source "ensembl"; transcript_biotype "protein_coding"; protein_id "ENSRNOP00000109036"; protein_version "1";
8	ensembl	exon	15064888	15065122	0	-	.	gene_id "ENSRNOG00000007038"; gene_version "9"; transcript_id "ENSRNOT00000103707"; transcript_version "2"; exon_number "14"; gene_name "Cntn5"; gene_source "ensembl"; gene_biotype "protein_coding"; transcript_name "Cntn5-202"; transcript_source "ensembl"; transcript_biotype "protein_coding"; exon_id "ENSRNOE00000491095"; exon_version "1";
8	ensembl	CDS	15064888	15065122	0	-	0	gene_id "ENSRNOG00000007038"; gene_version "9"; transcript_id "ENSRNOT00000103707"; transcript_version "2"; exon_number "14"; gene_name "Cntn5"; gene_source "ensembl"; gene_biotype "protein_coding"; transcript_name "Cntn5-202"; transcript_source "ensembl"; transcript_biotype "protein_coding"; protein_id "ENSRNOP00000093216"; protein_version "1";
8	ensembl	exon	15064888	15065122	0	-	.	gene_id "ENSRNOG00000007038"; gene_version "9"; transcript_id "ENSRNOT00000009418"; transcript_version "9"; exon_number "20"; gene_name "Cntn5"; gene_source "ensembl"; gene_biotype "protein_coding"; transcript_name "Cntn5-201"; transcript_source "ensembl"; transcript_biotype "protein_coding"; exon_id "ENSRNOE00000491095"; exon_version "1"; tag "Ensembl_canonical";
8	ensembl	CDS	15064888	15065122	0	-	0	gene_id "ENSRNOG00000007038"; gene_version "9"; transcript_id "ENSRNOT00000009418"; transcript_version "9"; exon_number "20"; gene_name "Cntn5"; gene_source "ensembl"; gene_biotype "protein_coding"; transcript_name "Cntn5-201"; transcript_source "ensembl"; transcript_biotype "protein_coding"; protein_id "ENSRNOP00000009418"; protein_version "8"; tag "Ensembl_canonical";
8	ensembl	exon	15064888	15065122	0	-	.	gene_id "ENSRNOG00000007038"; gene_version "9"; transcript_id "ENSRNOT00000163383"; transcript_version "1"; exon_number "18"; gene_name "Cntn5"; gene_source "ensembl"; gene_biotype "protein_coding"; transcript_name "Cntn5-204"; transcript_source "ensembl"; transcript_biotype "protein_coding"; exon_id "ENSRNOE00000491095"; exon_version "1";
8	ensembl	CDS	15064888	15065122	0	-	0	gene_id "ENSRNOG00000007038"; gene_version "9"; transcript_id "ENSRNOT00000163383"; transcript_version "1"; exon_number "18"; gene_name "Cntn5"; gene_source "ensembl"; gene_biotype "protein_coding"; transcript_name "Cntn5-204"; transcript_source "ensembl"; transcript_biotype "protein_coding"; protein_id "ENSRNOP00000101480"; protein_version "1";
8	ensembl	exon	15064888	15065122	0	-	.	gene_id "ENSRNOG00000007038"; gene_version "9"; transcript_id "ENSRNOT00000162546"; transcript_version "1"; exon_number "20"; gene_name "Cntn5"; gene_source "ensembl"; gene_biotype "protein_coding"; transcript_name "Cntn5-203"; transcript_source "ensembl"; transcript_biotype "protein_coding"; exon_id "ENSRNOE00000491095"; exon_version "1";
8	ensembl	CDS	15064888	15065122	0	-	0	gene_id "ENSRNOG00000007038"; gene_version "9"; transcript_id "ENSRNOT00000162546"; transcript_version "1"; exon_number "20"; gene_name "Cntn5"; gene_source "ensembl"; gene_biotype "protein_coding"; transcript_name "Cntn5-203"; transcript_source "ensembl"; transcript_biotype "protein_coding"; protein_id "ENSRNOP00000109036"; protein_version "1";
8	ensembl	exon	15066091	15066161	0	-	.	gene_id "ENSRNOG00000007038"; gene_version "9"; transcript_id "ENSRNOT00000103707"; transcript_version "2"; exon_number "13"; gene_name "Cntn5"; gene_source "ensembl"; gene_biotype "protein_coding"; transcript_name "Cntn5-202"; transcript_source "ensembl"; transcript_biotype "protein_coding"; exon_id "ENSRNOE00000507083"; exon_version "1";
8	ensembl	CDS	15066091	15066161	0	-	2	gene_id "ENSRNOG00000007038"; gene_version "9"; transcript_id "ENSRNOT00000103707"; transcript_version "2"; exon_number "13"; gene_name "Cntn5"; gene_source "ensembl"; gene_biotype "protein_coding"; transcript_name "Cntn5-202"; transcript_source "ensembl"; transcript_biotype "protein_coding"; protein_id "ENSRNOP00000093216"; protein_version "1";
8	ensembl	exon	15066091	15066161	0	-	.	gene_id "ENSRNOG00000007038"; gene_version "9"; transcript_id "ENSRNOT00000009418"; transcript_version "9"; exon_number "19"; gene_name "Cntn5"; gene_source "ensembl"; gene_biotype "protein_coding"; transcript_name "Cntn5-201"; transcript_source "ensembl"; transcript_biotype "protein_coding"; exon_id "ENSRNOE00000507083"; exon_version "1"; tag "Ensembl_canonical";
8	ensembl	CDS	15066091	15066161	0	-	2	gene_id "ENSRNOG00000007038"; gene_version "9"; transcript_id "ENSRNOT00000009418"; transcript_version "9"; exon_number "19"; gene_name "Cntn5"; gene_source "ensembl"; gene_biotype "protein_coding"; transcript_name "Cntn5-201"; transcript_source "ensembl"; transcript_biotype "protein_coding"; protein_id "ENSRNOP00000009418"; protein_version "8"; tag "Ensembl_canonical";
8	ensembl	exon	15066091	15066161	0	-	.	gene_id "ENSRNOG00000007038"; gene_version "9"; transcript_id "ENSRNOT00000163383"; transcript_version "1"; exon_number "17"; gene_name "Cntn5"; gene_source "ensembl"; gene_biotype "protein_coding"; transcript_name "Cntn5-204"; transcript_source "ensembl"; transcript_biotype "protein_coding"; exon_id "ENSRNOE00000507083"; exon_version "1";
8	ensembl	CDS	15066091	15066161	0	-	2	gene_id "ENSRNOG00000007038"; gene_version "9"; transcript_id "ENSRNOT00000163383"; transcript_version "1"; exon_number "17"; gene_name "Cntn5"; gene_source "ensembl"; gene_biotype "protein_coding"; transcript_name "Cntn5-204"; transcript_source "ensembl"; transcript_biotype "protein_coding"; protein_id "ENSRNOP00000101480"; protein_version "1";
8	ensembl	exon	15066091	15066161	0	-	.	gene_id "ENSRNOG00000007038"; gene_version "9"; transcript_id "ENSRNOT00000162546"; transcript_version "1"; exon_number "19"; gene_name "Cntn5"; gene_source "ensembl"; gene_biotype "protein_coding"; transcript_name "Cntn5-203"; transcript_source "ensembl"; transcript_biotype "protein_coding"; exon_id "ENSRNOE00000507083"; exon_version "1";
8	ensembl	CDS	15066091	15066161	0	-	2	gene_id "ENSRNOG00000007038"; gene_version "9"; transcript_id "ENSRNOT00000162546"; transcript_version "1"; exon_number "19"; gene_name "Cntn5"; gene_source "ensembl"; gene_biotype "protein_coding"; transcript_name "Cntn5-203"; transcript_source "ensembl"; transcript_biotype "protein_coding"; protein_id "ENSRNOP00000109036"; protein_version "1";
8	ensembl	exon	15080467	15080616	0	-	.	gene_id "ENSRNOG00000007038"; gene_version "9"; transcript_id "ENSRNOT00000103707"; transcript_version "2"; exon_number "12"; gene_name "Cntn5"; gene_source "ensembl"; gene_biotype "protein_coding"; transcript_name "Cntn5-202"; transcript_source "ensembl"; transcript_biotype "protein_coding"; exon_id "ENSRNOE00000066337"; exon_version "2";
8	ensembl	CDS	15080467	15080616	0	-	2	gene_id "ENSRNOG00000007038"; gene_version "9"; transcript_id "ENSRNOT00000103707"; transcript_version "2"; exon_number "12"; gene_name "Cntn5"; gene_source "ensembl"; gene_biotype "protein_coding"; transcript_name "Cntn5-202"; transcript_source "ensembl"; transcript_biotype "protein_coding"; protein_id "ENSRNOP00000093216"; protein_version "1";
8	ensembl	exon	15080467	15080616	0	-	.	gene_id "ENSRNOG00000007038"; gene_version "9"; transcript_id "ENSRNOT00000009418"; transcript_version "9"; exon_number "18"; gene_name "Cntn5"; gene_source "ensembl"; gene_biotype "protein_coding"; transcript_name "Cntn5-201"; transcript_source "ensembl"; transcript_biotype "protein_coding"; exon_id "ENSRNOE00000066337"; exon_version "2"; tag "Ensembl_canonical";
8	ensembl	CDS	15080467	15080616	0	-	2	gene_id "ENSRNOG00000007038"; gene_version "9"; transcript_id "ENSRNOT00000009418"; transcript_version "9"; exon_number "18"; gene_name "Cntn5"; gene_source "ensembl"; gene_biotype "protein_coding"; transcript_name "Cntn5-201"; transcript_source "ensembl"; transcript_biotype "protein_coding"; protein_id "ENSRNOP00000009418"; protein_version "8"; tag "Ensembl_canonical";
8	ensembl	exon	15080467	15080616	0	-	.	gene_id "ENSRNOG00000007038"; gene_version "9"; transcript_id "ENSRNOT00000163383"; transcript_version "1"; exon_number "16"; gene_name "Cntn5"; gene_source "ensembl"; gene_biotype "protein_coding"; transcript_name "Cntn5-204"; transcript_source "ensembl"; transcript_biotype "protein_coding"; exon_id "ENSRNOE00000066337"; exon_version "2";
8	ensembl	CDS	15080467	15080616	0	-	2	gene_id "ENSRNOG00000007038"; gene_version "9"; transcript_id "ENSRNOT00000163383"; transcript_version "1"; exon_number "16"; gene_name "Cntn5"; gene_source "ensembl"; gene_biotype "protein_coding"; transcript_name "Cntn5-204"; transcript_source "ensembl"; transcript_biotype "protein_coding"; protein_id "ENSRNOP00000101480"; protein_version "1";
8	ensembl	exon	15080467	15080616	0	-	.	gene_id "ENSRNOG00000007038"; gene_version "9"; transcript_id "ENSRNOT00000162546"; transcript_version "1"; exon_number "18"; gene_name "Cntn5"; gene_source "ensembl"; gene_biotype "protein_coding"; transcript_name "Cntn5-203"; transcript_source "ensembl"; transcript_biotype "protein_coding"; exon_id "ENSRNOE00000066337"; exon_version "2";
8	ensembl	CDS	15080467	15080616	0	-	2	gene_id "ENSRNOG00000007038"; gene_version "9"; transcript_id "ENSRNOT00000162546"; transcript_version "1"; exon_number "18"; gene_name "Cntn5"; gene_source "ensembl"; gene_biotype "protein_coding"; transcript_name "Cntn5-203"; transcript_source "ensembl"; transcript_biotype "protein_coding"; protein_id "ENSRNOP00000109036"; protein_version "1";
8	ensembl	exon	15085224	15085382	0	-	.	gene_id "ENSRNOG00000007038"; gene_version "9"; transcript_id "ENSRNOT00000103707"; transcript_version "2"; exon_number "11"; gene_name "Cntn5"; gene_source "ensembl"; gene_biotype "protein_coding"; transcript_name "Cntn5-202"; transcript_source "ensembl"; transcript_biotype "protein_coding"; exon_id "ENSRNOE00000449506"; exon_version "1";
8	ensembl	CDS	15085224	15085382	0	-	2	gene_id "ENSRNOG00000007038"; gene_version "9"; transcript_id "ENSRNOT00000103707"; transcript_version "2"; exon_number "11"; gene_name "Cntn5"; gene_source "ensembl"; gene_biotype "protein_coding"; transcript_name "Cntn5-202"; transcript_source "ensembl"; transcript_biotype "protein_coding"; protein_id "ENSRNOP00000093216"; protein_version "1";
8	ensembl	exon	15085224	15085382	0	-	.	gene_id "ENSRNOG00000007038"; gene_version "9"; transcript_id "ENSRNOT00000009418"; transcript_version "9"; exon_number "17"; gene_name "Cntn5"; gene_source "ensembl"; gene_biotype "protein_coding"; transcript_name "Cntn5-201"; transcript_source "ensembl"; transcript_biotype "protein_coding"; exon_id "ENSRNOE00000449506"; exon_version "1"; tag "Ensembl_canonical";
8	ensembl	CDS	15085224	15085382	0	-	2	gene_id "ENSRNOG00000007038"; gene_version "9"; transcript_id "ENSRNOT00000009418"; transcript_version "9"; exon_number "17"; gene_name "Cntn5"; gene_source "ensembl"; gene_biotype "protein_coding"; transcript_name "Cntn5-201"; transcript_source "ensembl"; transcript_biotype "protein_coding"; protein_id "ENSRNOP00000009418"; protein_version "8"; tag "Ensembl_canonical";
8	ensembl	exon	15085224	15085382	0	-	.	gene_id "ENSRNOG00000007038"; gene_version "9"; transcript_id "ENSRNOT00000162546"; transcript_version "1"; exon_number "17"; gene_name "Cntn5"; gene_source "ensembl"; gene_biotype "protein_coding"; transcript_name "Cntn5-203"; transcript_source "ensembl"; transcript_biotype "protein_coding"; exon_id "ENSRNOE00000449506"; exon_version "1";
8	ensembl	CDS	15085224	15085382	0	-	2	gene_id "ENSRNOG00000007038"; gene_version "9"; transcript_id "ENSRNOT00000162546"; transcript_version "1"; exon_number "17"; gene_name "Cntn5"; gene_source "ensembl"; gene_biotype "protein_coding"; transcript_name "Cntn5-203"; transcript_source "ensembl"; transcript_biotype "protein_coding"; protein_id "ENSRNOP00000109036"; protein_version "1";
8	ensembl	exon	15112339	15112459	0	-	.	gene_id "ENSRNOG00000007038"; gene_version "9"; transcript_id "ENSRNOT00000103707"; transcript_version "2"; exon_number "10"; gene_name "Cntn5"; gene_source "ensembl"; gene_biotype "protein_coding"; transcript_name "Cntn5-202"; transcript_source "ensembl"; transcript_biotype "protein_coding"; exon_id "ENSRNOE00000066023"; exon_version "6";
8	ensembl	CDS	15112339	15112459	0	-	0	gene_id "ENSRNOG00000007038"; gene_version "9"; transcript_id "ENSRNOT00000103707"; transcript_version "2"; exon_number "10"; gene_name "Cntn5"; gene_source "ensembl"; gene_biotype "protein_coding"; transcript_name "Cntn5-202"; transcript_source "ensembl"; transcript_biotype "protein_coding"; protein_id "ENSRNOP00000093216"; protein_version "1";
8	ensembl	exon	15112339	15112459	0	-	.	gene_id "ENSRNOG00000007038"; gene_version "9"; transcript_id "ENSRNOT00000009418"; transcript_version "9"; exon_number "16"; gene_name "Cntn5"; gene_source "ensembl"; gene_biotype "protein_coding"; transcript_name "Cntn5-201"; transcript_source "ensembl"; transcript_biotype "protein_coding"; exon_id "ENSRNOE00000066023"; exon_version "6"; tag "Ensembl_canonical";
8	ensembl	CDS	15112339	15112459	0	-	0	gene_id "ENSRNOG00000007038"; gene_version "9"; transcript_id "ENSRNOT00000009418"; transcript_version "9"; exon_number "16"; gene_name "Cntn5"; gene_source "ensembl"; gene_biotype "protein_coding"; transcript_name "Cntn5-201"; transcript_source "ensembl"; transcript_biotype "protein_coding"; protein_id "ENSRNOP00000009418"; protein_version "8"; tag "Ensembl_canonical";
8	ensembl	exon	15112339	15112459	0	-	.	gene_id "ENSRNOG00000007038"; gene_version "9"; transcript_id "ENSRNOT00000163383"; transcript_version "1"; exon_number "15"; gene_name "Cntn5"; gene_source "ensembl"; gene_biotype "protein_coding"; transcript_name "Cntn5-204"; transcript_source "ensembl"; transcript_biotype "protein_coding"; exon_id "ENSRNOE00000066023"; exon_version "6";
8	ensembl	CDS	15112339	15112459	0	-	0	gene_id "ENSRNOG00000007038"; gene_version "9"; transcript_id "ENSRNOT00000163383"; transcript_version "1"; exon_number "15"; gene_name "Cntn5"; gene_source "ensembl"; gene_biotype "protein_coding"; transcript_name "Cntn5-204"; transcript_source "ensembl"; transcript_biotype "protein_coding"; protein_id "ENSRNOP00000101480"; protein_version "1";
8	ensembl	exon	15112339	15112459	0	-	.	gene_id "ENSRNOG00000007038"; gene_version "9"; transcript_id "ENSRNOT00000162546"; transcript_version "1"; exon_number "16"; gene_name "Cntn5"; gene_source "ensembl"; gene_biotype "protein_coding"; transcript_name "Cntn5-203"; transcript_source "ensembl"; transcript_biotype "protein_coding"; exon_id "ENSRNOE00000066023"; exon_version "6";
8	ensembl	CDS	15112339	15112459	0	-	0	gene_id "ENSRNOG00000007038"; gene_version "9"; transcript_id "ENSRNOT00000162546"; transcript_version "1"; exon_number "16"; gene_name "Cntn5"; gene_source "ensembl"; gene_biotype "protein_coding"; transcript_name "Cntn5-203"; transcript_source "ensembl"; transcript_biotype "protein_coding"; protein_id "ENSRNOP00000109036"; protein_version "1";
8	ensembl	exon	15157055	15157230	0	-	.	gene_id "ENSRNOG00000007038"; gene_version "9"; transcript_id "ENSRNOT00000103707"; transcript_version "2"; exon_number "9"; gene_name "Cntn5"; gene_source "ensembl"; gene_biotype "protein_coding"; transcript_name "Cntn5-202"; transcript_source "ensembl"; transcript_biotype "protein_coding"; exon_id "ENSRNOE00000065807"; exon_version "1";
8	ensembl	CDS	15157055	15157230	0	-	2	gene_id "ENSRNOG00000007038"; gene_version "9"; transcript_id "ENSRNOT00000103707"; transcript_version "2"; exon_number "9"; gene_name "Cntn5"; gene_source "ensembl"; gene_biotype "protein_coding"; transcript_name "Cntn5-202"; transcript_source "ensembl"; transcript_biotype "protein_coding"; protein_id "ENSRNOP00000093216"; protein_version "1";
8	ensembl	exon	15157055	15157230	0	-	.	gene_id "ENSRNOG00000007038"; gene_version "9"; transcript_id "ENSRNOT00000009418"; transcript_version "9"; exon_number "15"; gene_name "Cntn5"; gene_source "ensembl"; gene_biotype "protein_coding"; transcript_name "Cntn5-201"; transcript_source "ensembl"; transcript_biotype "protein_coding"; exon_id "ENSRNOE00000065807"; exon_version "1"; tag "Ensembl_canonical";
8	ensembl	CDS	15157055	15157230	0	-	2	gene_id "ENSRNOG00000007038"; gene_version "9"; transcript_id "ENSRNOT00000009418"; transcript_version "9"; exon_number "15"; gene_name "Cntn5"; gene_source "ensembl"; gene_biotype "protein_coding"; transcript_name "Cntn5-201"; transcript_source "ensembl"; transcript_biotype "protein_coding"; protein_id "ENSRNOP00000009418"; protein_version "8"; tag "Ensembl_canonical";
8	ensembl	exon	15157055	15157230	0	-	.	gene_id "ENSRNOG00000007038"; gene_version "9"; transcript_id "ENSRNOT00000163383"; transcript_version "1"; exon_number "14"; gene_name "Cntn5"; gene_source "ensembl"; gene_biotype "protein_coding"; transcript_name "Cntn5-204"; transcript_source "ensembl"; transcript_biotype "protein_coding"; exon_id "ENSRNOE00000065807"; exon_version "1";
8	ensembl	CDS	15157055	15157230	0	-	2	gene_id "ENSRNOG00000007038"; gene_version "9"; transcript_id "ENSRNOT00000163383"; transcript_version "1"; exon_number "14"; gene_name "Cntn5"; gene_source "ensembl"; gene_biotype "protein_coding"; transcript_name "Cntn5-204"; transcript_source "ensembl"; transcript_biotype "protein_coding"; protein_id "ENSRNOP00000101480"; protein_version "1";
8	ensembl	exon	15157055	15157230	0	-	.	gene_id "ENSRNOG00000007038"; gene_version "9"; transcript_id "ENSRNOT00000162546"; transcript_version "1"; exon_number "15"; gene_name "Cntn5"; gene_source "ensembl"; gene_biotype "protein_coding"; transcript_name "Cntn5-203"; transcript_source "ensembl"; transcript_biotype "protein_coding"; exon_id "ENSRNOE00000065807"; exon_version "1";
8	ensembl	CDS	15157055	15157230	0	-	2	gene_id "ENSRNOG00000007038"; gene_version "9"; transcript_id "ENSRNOT00000162546"; transcript_version "1"; exon_number "15"; gene_name "Cntn5"; gene_source "ensembl"; gene_biotype "protein_coding"; transcript_name "Cntn5-203"; transcript_source "ensembl"; transcript_biotype "protein_coding"; protein_id "ENSRNOP00000109036"; protein_version "1";
8	ensembl	exon	15158969	15159096	0	-	.	gene_id "ENSRNOG00000007038"; gene_version "9"; transcript_id "ENSRNOT00000103707"; transcript_version "2"; exon_number "8"; gene_name "Cntn5"; gene_source "ensembl"; gene_biotype "protein_coding"; transcript_name "Cntn5-202"; transcript_source "ensembl"; transcript_biotype "protein_coding"; exon_id "ENSRNOE00000065689"; exon_version "1";
8	ensembl	CDS	15158969	15159096	0	-	1	gene_id "ENSRNOG00000007038"; gene_version "9"; transcript_id "ENSRNOT00000103707"; transcript_version "2"; exon_number "8"; gene_name "Cntn5"; gene_source "ensembl"; gene_biotype "protein_coding"; transcript_name "Cntn5-202"; transcript_source "ensembl"; transcript_biotype "protein_coding"; protein_id "ENSRNOP00000093216"; protein_version "1";
8	ensembl	exon	15158969	15159096	0	-	.	gene_id "ENSRNOG00000007038"; gene_version "9"; transcript_id "ENSRNOT00000009418"; transcript_version "9"; exon_number "14"; gene_name "Cntn5"; gene_source "ensembl"; gene_biotype "protein_coding"; transcript_name "Cntn5-201"; transcript_source "ensembl"; transcript_biotype "protein_coding"; exon_id "ENSRNOE00000065689"; exon_version "1"; tag "Ensembl_canonical";
8	ensembl	CDS	15158969	15159096	0	-	1	gene_id "ENSRNOG00000007038"; gene_version "9"; transcript_id "ENSRNOT00000009418"; transcript_version "9"; exon_number "14"; gene_name "Cntn5"; gene_source "ensembl"; gene_biotype "protein_coding"; transcript_name "Cntn5-201"; transcript_source "ensembl"; transcript_biotype "protein_coding"; protein_id "ENSRNOP00000009418"; protein_version "8"; tag "Ensembl_canonical";
8	ensembl	exon	15158969	15159096	0	-	.	gene_id "ENSRNOG00000007038"; gene_version "9"; transcript_id "ENSRNOT00000163383"; transcript_version "1"; exon_number "13"; gene_name "Cntn5"; gene_source "ensembl"; gene_biotype "protein_coding"; transcript_name "Cntn5-204"; transcript_source "ensembl"; transcript_biotype "protein_coding"; exon_id "ENSRNOE00000065689"; exon_version "1";
8	ensembl	CDS	15158969	15159096	0	-	1	gene_id "ENSRNOG00000007038"; gene_version "9"; transcript_id "ENSRNOT00000163383"; transcript_version "1"; exon_number "13"; gene_name "Cntn5"; gene_source "ensembl"; gene_biotype "protein_coding"; transcript_name "Cntn5-204"; transcript_source "ensembl"; transcript_biotype "protein_coding"; protein_id "ENSRNOP00000101480"; protein_version "1";
8	ensembl	exon	15158969	15159096	0	-	.	gene_id "ENSRNOG00000007038"; gene_version "9"; transcript_id "ENSRNOT00000162546"; transcript_version "1"; exon_number "14"; gene_name "Cntn5"; gene_source "ensembl"; gene_biotype "protein_coding"; transcript_name "Cntn5-203"; transcript_source "ensembl"; transcript_biotype "protein_coding"; exon_id "ENSRNOE00000065689"; exon_version "1";
8	ensembl	CDS	15158969	15159096	0	-	1	gene_id "ENSRNOG00000007038"; gene_version "9"; transcript_id "ENSRNOT00000162546"; transcript_version "1"; exon_number "14"; gene_name "Cntn5"; gene_source "ensembl"; gene_biotype "protein_coding"; transcript_name "Cntn5-203"; transcript_source "ensembl"; transcript_biotype "protein_coding"; protein_id "ENSRNOP00000109036"; protein_version "1";
8	ensembl	exon	15294367	15294517	0	-	.	gene_id "ENSRNOG00000007038"; gene_version "9"; transcript_id "ENSRNOT00000103707"; transcript_version "2"; exon_number "7"; gene_name "Cntn5"; gene_source "ensembl"; gene_biotype "protein_coding"; transcript_name "Cntn5-202"; transcript_source "ensembl"; transcript_biotype "protein_coding"; exon_id "ENSRNOE00000065580"; exon_version "1";
8	ensembl	CDS	15294367	15294517	0	-	2	gene_id "ENSRNOG00000007038"; gene_version "9"; transcript_id "ENSRNOT00000103707"; transcript_version "2"; exon_number "7"; gene_name "Cntn5"; gene_source "ensembl"; gene_biotype "protein_coding"; transcript_name "Cntn5-202"; transcript_source "ensembl"; transcript_biotype "protein_coding"; protein_id "ENSRNOP00000093216"; protein_version "1";
8	ensembl	exon	15294367	15294517	0	-	.	gene_id "ENSRNOG00000007038"; gene_version "9"; transcript_id "ENSRNOT00000009418"; transcript_version "9"; exon_number "13"; gene_name "Cntn5"; gene_source "ensembl"; gene_biotype "protein_coding"; transcript_name "Cntn5-201"; transcript_source "ensembl"; transcript_biotype "protein_coding"; exon_id "ENSRNOE00000065580"; exon_version "1"; tag "Ensembl_canonical";
8	ensembl	CDS	15294367	15294517	0	-	2	gene_id "ENSRNOG00000007038"; gene_version "9"; transcript_id "ENSRNOT00000009418"; transcript_version "9"; exon_number "13"; gene_name "Cntn5"; gene_source "ensembl"; gene_biotype "protein_coding"; transcript_name "Cntn5-201"; transcript_source "ensembl"; transcript_biotype "protein_coding"; protein_id "ENSRNOP00000009418"; protein_version "8"; tag "Ensembl_canonical";
8	ensembl	exon	15294367	15294517	0	-	.	gene_id "ENSRNOG00000007038"; gene_version "9"; transcript_id "ENSRNOT00000163383"; transcript_version "1"; exon_number "12"; gene_name "Cntn5"; gene_source "ensembl"; gene_biotype "protein_coding"; transcript_name "Cntn5-204"; transcript_source "ensembl"; transcript_biotype "protein_coding"; exon_id "ENSRNOE00000065580"; exon_version "1";
8	ensembl	CDS	15294367	15294517	0	-	2	gene_id "ENSRNOG00000007038"; gene_version "9"; transcript_id "ENSRNOT00000163383"; transcript_version "1"; exon_number "12"; gene_name "Cntn5"; gene_source "ensembl"; gene_biotype "protein_coding"; transcript_name "Cntn5-204"; transcript_source "ensembl"; transcript_biotype "protein_coding"; protein_id "ENSRNOP00000101480"; protein_version "1";
8	ensembl	exon	15294367	15294517	0	-	.	gene_id "ENSRNOG00000007038"; gene_version "9"; transcript_id "ENSRNOT00000162546"; transcript_version "1"; exon_number "13"; gene_name "Cntn5"; gene_source "ensembl"; gene_biotype "protein_coding"; transcript_name "Cntn5-203"; transcript_source "ensembl"; transcript_biotype "protein_coding"; exon_id "ENSRNOE00000065580"; exon_version "1";
8	ensembl	CDS	15294367	15294517	0	-	2	gene_id "ENSRNOG00000007038"; gene_version "9"; transcript_id "ENSRNOT00000162546"; transcript_version "1"; exon_number "13"; gene_name "Cntn5"; gene_source "ensembl"; gene_biotype "protein_coding"; transcript_name "Cntn5-203"; transcript_source "ensembl"; transcript_biotype "protein_coding"; protein_id "ENSRNOP00000109036"; protein_version "1";
8	ensembl	exon	15296763	15296892	0	-	.	gene_id "ENSRNOG00000007038"; gene_version "9"; transcript_id "ENSRNOT00000103707"; transcript_version "2"; exon_number "6"; gene_name "Cntn5"; gene_source "ensembl"; gene_biotype "protein_coding"; transcript_name "Cntn5-202"; transcript_source "ensembl"; transcript_biotype "protein_coding"; exon_id "ENSRNOE00000065433"; exon_version "1";
8	ensembl	CDS	15296763	15296892	0	-	0	gene_id "ENSRNOG00000007038"; gene_version "9"; transcript_id "ENSRNOT00000103707"; transcript_version "2"; exon_number "6"; gene_name "Cntn5"; gene_source "ensembl"; gene_biotype "protein_coding"; transcript_name "Cntn5-202"; transcript_source "ensembl"; transcript_biotype "protein_coding"; protein_id "ENSRNOP00000093216"; protein_version "1";
8	ensembl	exon	15296763	15296892	0	-	.	gene_id "ENSRNOG00000007038"; gene_version "9"; transcript_id "ENSRNOT00000009418"; transcript_version "9"; exon_number "12"; gene_name "Cntn5"; gene_source "ensembl"; gene_biotype "protein_coding"; transcript_name "Cntn5-201"; transcript_source "ensembl"; transcript_biotype "protein_coding"; exon_id "ENSRNOE00000065433"; exon_version "1"; tag "Ensembl_canonical";
8	ensembl	CDS	15296763	15296892	0	-	0	gene_id "ENSRNOG00000007038"; gene_version "9"; transcript_id "ENSRNOT00000009418"; transcript_version "9"; exon_number "12"; gene_name "Cntn5"; gene_source "ensembl"; gene_biotype "protein_coding"; transcript_name "Cntn5-201"; transcript_source "ensembl"; transcript_biotype "protein_coding"; protein_id "ENSRNOP00000009418"; protein_version "8"; tag "Ensembl_canonical";
8	ensembl	exon	15296763	15296892	0	-	.	gene_id "ENSRNOG00000007038"; gene_version "9"; transcript_id "ENSRNOT00000163383"; transcript_version "1"; exon_number "11"; gene_name "Cntn5"; gene_source "ensembl"; gene_biotype "protein_coding"; transcript_name "Cntn5-204"; transcript_source "ensembl"; transcript_biotype "protein_coding"; exon_id "ENSRNOE00000065433"; exon_version "1";
8	ensembl	CDS	15296763	15296892	0	-	0	gene_id "ENSRNOG00000007038"; gene_version "9"; transcript_id "ENSRNOT00000163383"; transcript_version "1"; exon_number "11"; gene_name "Cntn5"; gene_source "ensembl"; gene_biotype "protein_coding"; transcript_name "Cntn5-204"; transcript_source "ensembl"; transcript_biotype "protein_coding"; protein_id "ENSRNOP00000101480"; protein_version "1";
8	ensembl	exon	15296763	15296892	0	-	.	gene_id "ENSRNOG00000007038"; gene_version "9"; transcript_id "ENSRNOT00000162546"; transcript_version "1"; exon_number "12"; gene_name "Cntn5"; gene_source "ensembl"; gene_biotype "protein_coding"; transcript_name "Cntn5-203"; transcript_source "ensembl"; transcript_biotype "protein_coding"; exon_id "ENSRNOE00000065433"; exon_version "1";
8	ensembl	CDS	15296763	15296892	0	-	0	gene_id "ENSRNOG00000007038"; gene_version "9"; transcript_id "ENSRNOT00000162546"; transcript_version "1"; exon_number "12"; gene_name "Cntn5"; gene_source "ensembl"; gene_biotype "protein_coding"; transcript_name "Cntn5-203"; transcript_source "ensembl"; transcript_biotype "protein_coding"; protein_id "ENSRNOP00000109036"; protein_version "1";
8	ensembl	exon	15299249	15299385	0	-	.	gene_id "ENSRNOG00000007038"; gene_version "9"; transcript_id "ENSRNOT00000103707"; transcript_version "2"; exon_number "5"; gene_name "Cntn5"; gene_source "ensembl"; gene_biotype "protein_coding"; transcript_name "Cntn5-202"; transcript_source "ensembl"; transcript_biotype "protein_coding"; exon_id "ENSRNOE00000065318"; exon_version "1";
8	ensembl	CDS	15299249	15299385	0	-	2	gene_id "ENSRNOG00000007038"; gene_version "9"; transcript_id "ENSRNOT00000103707"; transcript_version "2"; exon_number "5"; gene_name "Cntn5"; gene_source "ensembl"; gene_biotype "protein_coding"; transcript_name "Cntn5-202"; transcript_source "ensembl"; transcript_biotype "protein_coding"; protein_id "ENSRNOP00000093216"; protein_version "1";
8	ensembl	exon	15299249	15299385	0	-	.	gene_id "ENSRNOG00000007038"; gene_version "9"; transcript_id "ENSRNOT00000009418"; transcript_version "9"; exon_number "11"; gene_name "Cntn5"; gene_source "ensembl"; gene_biotype "protein_coding"; transcript_name "Cntn5-201"; transcript_source "ensembl"; transcript_biotype "protein_coding"; exon_id "ENSRNOE00000065318"; exon_version "1"; tag "Ensembl_canonical";
8	ensembl	CDS	15299249	15299385	0	-	2	gene_id "ENSRNOG00000007038"; gene_version "9"; transcript_id "ENSRNOT00000009418"; transcript_version "9"; exon_number "11"; gene_name "Cntn5"; gene_source "ensembl"; gene_biotype "protein_coding"; transcript_name "Cntn5-201"; transcript_source "ensembl"; transcript_biotype "protein_coding"; protein_id "ENSRNOP00000009418"; protein_version "8"; tag "Ensembl_canonical";
8	ensembl	exon	15299249	15299385	0	-	.	gene_id "ENSRNOG00000007038"; gene_version "9"; transcript_id "ENSRNOT00000163383"; transcript_version "1"; exon_number "10"; gene_name "Cntn5"; gene_source "ensembl"; gene_biotype "protein_coding"; transcript_name "Cntn5-204"; transcript_source "ensembl"; transcript_biotype "protein_coding"; exon_id "ENSRNOE00000065318"; exon_version "1";
8	ensembl	CDS	15299249	15299385	0	-	2	gene_id "ENSRNOG00000007038"; gene_version "9"; transcript_id "ENSRNOT00000163383"; transcript_version "1"; exon_number "10"; gene_name "Cntn5"; gene_source "ensembl"; gene_biotype "protein_coding"; transcript_name "Cntn5-204"; transcript_source "ensembl"; transcript_biotype "protein_coding"; protein_id "ENSRNOP00000101480"; protein_version "1";
8	ensembl	exon	15299249	15299385	0	-	.	gene_id "ENSRNOG00000007038"; gene_version "9"; transcript_id "ENSRNOT00000162546"; transcript_version "1"; exon_number "11"; gene_name "Cntn5"; gene_source "ensembl"; gene_biotype "protein_coding"; transcript_name "Cntn5-203"; transcript_source "ensembl"; transcript_biotype "protein_coding"; exon_id "ENSRNOE00000065318"; exon_version "1";
8	ensembl	CDS	15299249	15299385	0	-	2	gene_id "ENSRNOG00000007038"; gene_version "9"; transcript_id "ENSRNOT00000162546"; transcript_version "1"; exon_number "11"; gene_name "Cntn5"; gene_source "ensembl"; gene_biotype "protein_coding"; transcript_name "Cntn5-203"; transcript_source "ensembl"; transcript_biotype "protein_coding"; protein_id "ENSRNOP00000109036"; protein_version "1";
8	ensembl	exon	15307806	15307987	0	-	.	gene_id "ENSRNOG00000007038"; gene_version "9"; transcript_id "ENSRNOT00000103707"; transcript_version "2"; exon_number "4"; gene_name "Cntn5"; gene_source "ensembl"; gene_biotype "protein_coding"; transcript_name "Cntn5-202"; transcript_source "ensembl"; transcript_biotype "protein_coding"; exon_id "ENSRNOE00000065200"; exon_version "1";
8	ensembl	CDS	15307806	15307987	0	-	1	gene_id "ENSRNOG00000007038"; gene_version "9"; transcript_id "ENSRNOT00000103707"; transcript_version "2"; exon_number "4"; gene_name "Cntn5"; gene_source "ensembl"; gene_biotype "protein_coding"; transcript_name "Cntn5-202"; transcript_source "ensembl"; transcript_biotype "protein_coding"; protein_id "ENSRNOP00000093216"; protein_version "1";
8	ensembl	exon	15307806	15307987	0	-	.	gene_id "ENSRNOG00000007038"; gene_version "9"; transcript_id "ENSRNOT00000009418"; transcript_version "9"; exon_number "10"; gene_name "Cntn5"; gene_source "ensembl"; gene_biotype "protein_coding"; transcript_name "Cntn5-201"; transcript_source "ensembl"; transcript_biotype "protein_coding"; exon_id "ENSRNOE00000065200"; exon_version "1"; tag "Ensembl_canonical";
8	ensembl	CDS	15307806	15307987	0	-	1	gene_id "ENSRNOG00000007038"; gene_version "9"; transcript_id "ENSRNOT00000009418"; transcript_version "9"; exon_number "10"; gene_name "Cntn5"; gene_source "ensembl"; gene_biotype "protein_coding"; transcript_name "Cntn5-201"; transcript_source "ensembl"; transcript_biotype "protein_coding"; protein_id "ENSRNOP00000009418"; protein_version "8"; tag "Ensembl_canonical";
8	ensembl	exon	15307806	15307987	0	-	.	gene_id "ENSRNOG00000007038"; gene_version "9"; transcript_id "ENSRNOT00000163383"; transcript_version "1"; exon_number "9"; gene_name "Cntn5"; gene_source "ensembl"; gene_biotype "protein_coding"; transcript_name "Cntn5-204"; transcript_source "ensembl"; transcript_biotype "protein_coding"; exon_id "ENSRNOE00000065200"; exon_version "1";
8	ensembl	CDS	15307806	15307987	0	-	1	gene_id "ENSRNOG00000007038"; gene_version "9"; transcript_id "ENSRNOT00000163383"; transcript_version "1"; exon_number "9"; gene_name "Cntn5"; gene_source "ensembl"; gene_biotype "protein_coding"; transcript_name "Cntn5-204"; transcript_source "ensembl"; transcript_biotype "protein_coding"; protein_id "ENSRNOP00000101480"; protein_version "1";
8	ensembl	exon	15307806	15307987	0	-	.	gene_id "ENSRNOG00000007038"; gene_version "9"; transcript_id "ENSRNOT00000162546"; transcript_version "1"; exon_number "10"; gene_name "Cntn5"; gene_source "ensembl"; gene_biotype "protein_coding"; transcript_name "Cntn5-203"; transcript_source "ensembl"; transcript_biotype "protein_coding"; exon_id "ENSRNOE00000065200"; exon_version "1";
8	ensembl	CDS	15307806	15307987	0	-	1	gene_id "ENSRNOG00000007038"; gene_version "9"; transcript_id "ENSRNOT00000162546"; transcript_version "1"; exon_number "10"; gene_name "Cntn5"; gene_source "ensembl"; gene_biotype "protein_coding"; transcript_name "Cntn5-203"; transcript_source "ensembl"; transcript_biotype "protein_coding"; protein_id "ENSRNOP00000109036"; protein_version "1";
8	ensembl	exon	15336796	15336898	0	-	.	gene_id "ENSRNOG00000007038"; gene_version "9"; transcript_id "ENSRNOT00000103707"; transcript_version "2"; exon_number "3"; gene_name "Cntn5"; gene_source "ensembl"; gene_biotype "protein_coding"; transcript_name "Cntn5-202"; transcript_source "ensembl"; transcript_biotype "protein_coding"; exon_id "ENSRNOE00000510040"; exon_version "1";
8	ensembl	CDS	15336796	15336898	0	-	2	gene_id "ENSRNOG00000007038"; gene_version "9"; transcript_id "ENSRNOT00000103707"; transcript_version "2"; exon_number "3"; gene_name "Cntn5"; gene_source "ensembl"; gene_biotype "protein_coding"; transcript_name "Cntn5-202"; transcript_source "ensembl"; transcript_biotype "protein_coding"; protein_id "ENSRNOP00000093216"; protein_version "1";
8	ensembl	exon	15336796	15336898	0	-	.	gene_id "ENSRNOG00000007038"; gene_version "9"; transcript_id "ENSRNOT00000009418"; transcript_version "9"; exon_number "9"; gene_name "Cntn5"; gene_source "ensembl"; gene_biotype "protein_coding"; transcript_name "Cntn5-201"; transcript_source "ensembl"; transcript_biotype "protein_coding"; exon_id "ENSRNOE00000510040"; exon_version "1"; tag "Ensembl_canonical";
8	ensembl	CDS	15336796	15336898	0	-	2	gene_id "ENSRNOG00000007038"; gene_version "9"; transcript_id "ENSRNOT00000009418"; transcript_version "9"; exon_number "9"; gene_name "Cntn5"; gene_source "ensembl"; gene_biotype "protein_coding"; transcript_name "Cntn5-201"; transcript_source "ensembl"; transcript_biotype "protein_coding"; protein_id "ENSRNOP00000009418"; protein_version "8"; tag "Ensembl_canonical";
8	ensembl	exon	15336796	15336898	0	-	.	gene_id "ENSRNOG00000007038"; gene_version "9"; transcript_id "ENSRNOT00000163383"; transcript_version "1"; exon_number "8"; gene_name "Cntn5"; gene_source "ensembl"; gene_biotype "protein_coding"; transcript_name "Cntn5-204"; transcript_source "ensembl"; transcript_biotype "protein_coding"; exon_id "ENSRNOE00000510040"; exon_version "1";
8	ensembl	CDS	15336796	15336898	0	-	2	gene_id "ENSRNOG00000007038"; gene_version "9"; transcript_id "ENSRNOT00000163383"; transcript_version "1"; exon_number "8"; gene_name "Cntn5"; gene_source "ensembl"; gene_biotype "protein_coding"; transcript_name "Cntn5-204"; transcript_source "ensembl"; transcript_biotype "protein_coding"; protein_id "ENSRNOP00000101480"; protein_version "1";
8	ensembl	exon	15336796	15336898	0	-	.	gene_id "ENSRNOG00000007038"; gene_version "9"; transcript_id "ENSRNOT00000162546"; transcript_version "1"; exon_number "9"; gene_name "Cntn5"; gene_source "ensembl"; gene_biotype "protein_coding"; transcript_name "Cntn5-203"; transcript_source "ensembl"; transcript_biotype "protein_coding"; exon_id "ENSRNOE00000510040"; exon_version "1";
8	ensembl	CDS	15336796	15336898	0	-	2	gene_id "ENSRNOG00000007038"; gene_version "9"; transcript_id "ENSRNOT00000162546"; transcript_version "1"; exon_number "9"; gene_name "Cntn5"; gene_source "ensembl"; gene_biotype "protein_coding"; transcript_name "Cntn5-203"; transcript_source "ensembl"; transcript_biotype "protein_coding"; protein_id "ENSRNOP00000109036"; protein_version "1";
8	ensembl	exon	15379332	15379535	0	-	.	gene_id "ENSRNOG00000007038"; gene_version "9"; transcript_id "ENSRNOT00000103707"; transcript_version "2"; exon_number "2"; gene_name "Cntn5"; gene_source "ensembl"; gene_biotype "protein_coding"; transcript_name "Cntn5-202"; transcript_source "ensembl"; transcript_biotype "protein_coding"; exon_id "ENSRNOE00000479111"; exon_version "1";
8	ensembl	CDS	15379332	15379535	0	-	2	gene_id "ENSRNOG00000007038"; gene_version "9"; transcript_id "ENSRNOT00000103707"; transcript_version "2"; exon_number "2"; gene_name "Cntn5"; gene_source "ensembl"; gene_biotype "protein_coding"; transcript_name "Cntn5-202"; transcript_source "ensembl"; transcript_biotype "protein_coding"; protein_id "ENSRNOP00000093216"; protein_version "1";
8	ensembl	exon	15379332	15379535	0	-	.	gene_id "ENSRNOG00000007038"; gene_version "9"; transcript_id "ENSRNOT00000009418"; transcript_version "9"; exon_number "8"; gene_name "Cntn5"; gene_source "ensembl"; gene_biotype "protein_coding"; transcript_name "Cntn5-201"; transcript_source "ensembl"; transcript_biotype "protein_coding"; exon_id "ENSRNOE00000479111"; exon_version "1"; tag "Ensembl_canonical";
8	ensembl	CDS	15379332	15379535	0	-	2	gene_id "ENSRNOG00000007038"; gene_version "9"; transcript_id "ENSRNOT00000009418"; transcript_version "9"; exon_number "8"; gene_name "Cntn5"; gene_source "ensembl"; gene_biotype "protein_coding"; transcript_name "Cntn5-201"; transcript_source "ensembl"; transcript_biotype "protein_coding"; protein_id "ENSRNOP00000009418"; protein_version "8"; tag "Ensembl_canonical";
8	ensembl	exon	15379332	15379535	0	-	.	gene_id "ENSRNOG00000007038"; gene_version "9"; transcript_id "ENSRNOT00000163383"; transcript_version "1"; exon_number "7"; gene_name "Cntn5"; gene_source "ensembl"; gene_biotype "protein_coding"; transcript_name "Cntn5-204"; transcript_source "ensembl"; transcript_biotype "protein_coding"; exon_id "ENSRNOE00000479111"; exon_version "1";
8	ensembl	CDS	15379332	15379535	0	-	2	gene_id "ENSRNOG00000007038"; gene_version "9"; transcript_id "ENSRNOT00000163383"; transcript_version "1"; exon_number "7"; gene_name "Cntn5"; gene_source "ensembl"; gene_biotype "protein_coding"; transcript_name "Cntn5-204"; transcript_source "ensembl"; transcript_biotype "protein_coding"; protein_id "ENSRNOP00000101480"; protein_version "1";
8	ensembl	exon	15379332	15379535	0	-	.	gene_id "ENSRNOG00000007038"; gene_version "9"; transcript_id "ENSRNOT00000162546"; transcript_version "1"; exon_number "8"; gene_name "Cntn5"; gene_source "ensembl"; gene_biotype "protein_coding"; transcript_name "Cntn5-203"; transcript_source "ensembl"; transcript_biotype "protein_coding"; exon_id "ENSRNOE00000479111"; exon_version "1";
8	ensembl	CDS	15379332	15379535	0	-	2	gene_id "ENSRNOG00000007038"; gene_version "9"; transcript_id "ENSRNOT00000162546"; transcript_version "1"; exon_number "8"; gene_name "Cntn5"; gene_source "ensembl"; gene_biotype "protein_coding"; transcript_name "Cntn5-203"; transcript_source "ensembl"; transcript_biotype "protein_coding"; protein_id "ENSRNOP00000109036"; protein_version "1";
8	ensembl	exon	15423883	15423978	0	-	.	gene_id "ENSRNOG00000007038"; gene_version "9"; transcript_id "ENSRNOT00000009418"; transcript_version "9"; exon_number "7"; gene_name "Cntn5"; gene_source "ensembl"; gene_biotype "protein_coding"; transcript_name "Cntn5-201"; transcript_source "ensembl"; transcript_biotype "protein_coding"; exon_id "ENSRNOE00000511561"; exon_version "1"; tag "Ensembl_canonical";
8	ensembl	CDS	15423883	15423978	0	-	2	gene_id "ENSRNOG00000007038"; gene_version "9"; transcript_id "ENSRNOT00000009418"; transcript_version "9"; exon_number "7"; gene_name "Cntn5"; gene_source "ensembl"; gene_biotype "protein_coding"; transcript_name "Cntn5-201"; transcript_source "ensembl"; transcript_biotype "protein_coding"; protein_id "ENSRNOP00000009418"; protein_version "8"; tag "Ensembl_canonical";
8	ensembl	exon	15423883	15423978	0	-	.	gene_id "ENSRNOG00000007038"; gene_version "9"; transcript_id "ENSRNOT00000163383"; transcript_version "1"; exon_number "6"; gene_name "Cntn5"; gene_source "ensembl"; gene_biotype "protein_coding"; transcript_name "Cntn5-204"; transcript_source "ensembl"; transcript_biotype "protein_coding"; exon_id "ENSRNOE00000511561"; exon_version "1";
8	ensembl	CDS	15423883	15423978	0	-	2	gene_id "ENSRNOG00000007038"; gene_version "9"; transcript_id "ENSRNOT00000163383"; transcript_version "1"; exon_number "6"; gene_name "Cntn5"; gene_source "ensembl"; gene_biotype "protein_coding"; transcript_name "Cntn5-204"; transcript_source "ensembl"; transcript_biotype "protein_coding"; protein_id "ENSRNOP00000101480"; protein_version "1";
8	ensembl	exon	15423883	15423978	0	-	.	gene_id "ENSRNOG00000007038"; gene_version "9"; transcript_id "ENSRNOT00000162546"; transcript_version "1"; exon_number "7"; gene_name "Cntn5"; gene_source "ensembl"; gene_biotype "protein_coding"; transcript_name "Cntn5-203"; transcript_source "ensembl"; transcript_biotype "protein_coding"; exon_id "ENSRNOE00000511561"; exon_version "1";
8	ensembl	CDS	15423883	15423978	0	-	2	gene_id "ENSRNOG00000007038"; gene_version "9"; transcript_id "ENSRNOT00000162546"; transcript_version "1"; exon_number "7"; gene_name "Cntn5"; gene_source "ensembl"; gene_biotype "protein_coding"; transcript_name "Cntn5-203"; transcript_source "ensembl"; transcript_biotype "protein_coding"; protein_id "ENSRNOP00000109036"; protein_version "1";
8	ensembl	exon	15478535	15478710	0	-	.	gene_id "ENSRNOG00000007038"; gene_version "9"; transcript_id "ENSRNOT00000009418"; transcript_version "9"; exon_number "6"; gene_name "Cntn5"; gene_source "ensembl"; gene_biotype "protein_coding"; transcript_name "Cntn5-201"; transcript_source "ensembl"; transcript_biotype "protein_coding"; exon_id "ENSRNOE00000503570"; exon_version "1"; tag "Ensembl_canonical";
8	ensembl	CDS	15478535	15478710	0	-	1	gene_id "ENSRNOG00000007038"; gene_version "9"; transcript_id "ENSRNOT00000009418"; transcript_version "9"; exon_number "6"; gene_name "Cntn5"; gene_source "ensembl"; gene_biotype "protein_coding"; transcript_name "Cntn5-201"; transcript_source "ensembl"; transcript_biotype "protein_coding"; protein_id "ENSRNOP00000009418"; protein_version "8"; tag "Ensembl_canonical";
8	ensembl	exon	15478535	15478710	0	-	.	gene_id "ENSRNOG00000007038"; gene_version "9"; transcript_id "ENSRNOT00000163383"; transcript_version "1"; exon_number "5"; gene_name "Cntn5"; gene_source "ensembl"; gene_biotype "protein_coding"; transcript_name "Cntn5-204"; transcript_source "ensembl"; transcript_biotype "protein_coding"; exon_id "ENSRNOE00000503570"; exon_version "1";
8	ensembl	CDS	15478535	15478710	0	-	1	gene_id "ENSRNOG00000007038"; gene_version "9"; transcript_id "ENSRNOT00000163383"; transcript_version "1"; exon_number "5"; gene_name "Cntn5"; gene_source "ensembl"; gene_biotype "protein_coding"; transcript_name "Cntn5-204"; transcript_source "ensembl"; transcript_biotype "protein_coding"; protein_id "ENSRNOP00000101480"; protein_version "1";
8	ensembl	exon	15478535	15478710	0	-	.	gene_id "ENSRNOG00000007038"; gene_version "9"; transcript_id "ENSRNOT00000162546"; transcript_version "1"; exon_number "6"; gene_name "Cntn5"; gene_source "ensembl"; gene_biotype "protein_coding"; transcript_name "Cntn5-203"; transcript_source "ensembl"; transcript_biotype "protein_coding"; exon_id "ENSRNOE00000503570"; exon_version "1";
8	ensembl	CDS	15478535	15478710	0	-	1	gene_id "ENSRNOG00000007038"; gene_version "9"; transcript_id "ENSRNOT00000162546"; transcript_version "1"; exon_number "6"; gene_name "Cntn5"; gene_source "ensembl"; gene_biotype "protein_coding"; transcript_name "Cntn5-203"; transcript_source "ensembl"; transcript_biotype "protein_coding"; protein_id "ENSRNOP00000109036"; protein_version "1";
8	ensembl	exon	15479831	15479954	0	-	.	gene_id "ENSRNOG00000007038"; gene_version "9"; transcript_id "ENSRNOT00000009418"; transcript_version "9"; exon_number "5"; gene_name "Cntn5"; gene_source "ensembl"; gene_biotype "protein_coding"; transcript_name "Cntn5-201"; transcript_source "ensembl"; transcript_biotype "protein_coding"; exon_id "ENSRNOE00000495978"; exon_version "1"; tag "Ensembl_canonical";
8	ensembl	CDS	15479831	15479954	0	-	2	gene_id "ENSRNOG00000007038"; gene_version "9"; transcript_id "ENSRNOT00000009418"; transcript_version "9"; exon_number "5"; gene_name "Cntn5"; gene_source "ensembl"; gene_biotype "protein_coding"; transcript_name "Cntn5-201"; transcript_source "ensembl"; transcript_biotype "protein_coding"; protein_id "ENSRNOP00000009418"; protein_version "8"; tag "Ensembl_canonical";
8	ensembl	exon	15479831	15479954	0	-	.	gene_id "ENSRNOG00000007038"; gene_version "9"; transcript_id "ENSRNOT00000163383"; transcript_version "1"; exon_number "4"; gene_name "Cntn5"; gene_source "ensembl"; gene_biotype "protein_coding"; transcript_name "Cntn5-204"; transcript_source "ensembl"; transcript_biotype "protein_coding"; exon_id "ENSRNOE00000495978"; exon_version "1";
8	ensembl	CDS	15479831	15479954	0	-	2	gene_id "ENSRNOG00000007038"; gene_version "9"; transcript_id "ENSRNOT00000163383"; transcript_version "1"; exon_number "4"; gene_name "Cntn5"; gene_source "ensembl"; gene_biotype "protein_coding"; transcript_name "Cntn5-204"; transcript_source "ensembl"; transcript_biotype "protein_coding"; protein_id "ENSRNOP00000101480"; protein_version "1";
8	ensembl	exon	15479831	15479954	0	-	.	gene_id "ENSRNOG00000007038"; gene_version "9"; transcript_id "ENSRNOT00000162546"; transcript_version "1"; exon_number "5"; gene_name "Cntn5"; gene_source "ensembl"; gene_biotype "protein_coding"; transcript_name "Cntn5-203"; transcript_source "ensembl"; transcript_biotype "protein_coding"; exon_id "ENSRNOE00000495978"; exon_version "1";
8	ensembl	CDS	15479831	15479954	0	-	2	gene_id "ENSRNOG00000007038"; gene_version "9"; transcript_id "ENSRNOT00000162546"; transcript_version "1"; exon_number "5"; gene_name "Cntn5"; gene_source "ensembl"; gene_biotype "protein_coding"; transcript_name "Cntn5-203"; transcript_source "ensembl"; transcript_biotype "protein_coding"; protein_id "ENSRNOP00000109036"; protein_version "1";
8	ensembl	exon	15491191	15491412	0	-	.	gene_id "ENSRNOG00000007038"; gene_version "9"; transcript_id "ENSRNOT00000009418"; transcript_version "9"; exon_number "4"; gene_name "Cntn5"; gene_source "ensembl"; gene_biotype "protein_coding"; transcript_name "Cntn5-201"; transcript_source "ensembl"; transcript_biotype "protein_coding"; exon_id "ENSRNOE00000492192"; exon_version "3"; tag "Ensembl_canonical";
8	ensembl	CDS	15491191	15491412	0	-	2	gene_id "ENSRNOG00000007038"; gene_version "9"; transcript_id "ENSRNOT00000009418"; transcript_version "9"; exon_number "4"; gene_name "Cntn5"; gene_source "ensembl"; gene_biotype "protein_coding"; transcript_name "Cntn5-201"; transcript_source "ensembl"; transcript_biotype "protein_coding"; protein_id "ENSRNOP00000009418"; protein_version "8"; tag "Ensembl_canonical";
8	ensembl	exon	15491191	15491412	0	-	.	gene_id "ENSRNOG00000007038"; gene_version "9"; transcript_id "ENSRNOT00000163383"; transcript_version "1"; exon_number "3"; gene_name "Cntn5"; gene_source "ensembl"; gene_biotype "protein_coding"; transcript_name "Cntn5-204"; transcript_source "ensembl"; transcript_biotype "protein_coding"; exon_id "ENSRNOE00000492192"; exon_version "3";
8	ensembl	CDS	15491191	15491412	0	-	2	gene_id "ENSRNOG00000007038"; gene_version "9"; transcript_id "ENSRNOT00000163383"; transcript_version "1"; exon_number "3"; gene_name "Cntn5"; gene_source "ensembl"; gene_biotype "protein_coding"; transcript_name "Cntn5-204"; transcript_source "ensembl"; transcript_biotype "protein_coding"; protein_id "ENSRNOP00000101480"; protein_version "1";
8	ensembl	exon	15491191	15491412	0	-	.	gene_id "ENSRNOG00000007038"; gene_version "9"; transcript_id "ENSRNOT00000162546"; transcript_version "1"; exon_number "4"; gene_name "Cntn5"; gene_source "ensembl"; gene_biotype "protein_coding"; transcript_name "Cntn5-203"; transcript_source "ensembl"; transcript_biotype "protein_coding"; exon_id "ENSRNOE00000492192"; exon_version "3";
8	ensembl	CDS	15491191	15491412	0	-	2	gene_id "ENSRNOG00000007038"; gene_version "9"; transcript_id "ENSRNOT00000162546"; transcript_version "1"; exon_number "4"; gene_name "Cntn5"; gene_source "ensembl"; gene_biotype "protein_coding"; transcript_name "Cntn5-203"; transcript_source "ensembl"; transcript_biotype "protein_coding"; protein_id "ENSRNOP00000109036"; protein_version "1";
8	ensembl	exon	15731882	15731936	0	-	.	gene_id "ENSRNOG00000007038"; gene_version "9"; transcript_id "ENSRNOT00000103707"; transcript_version "2"; exon_number "1"; gene_name "Cntn5"; gene_source "ensembl"; gene_biotype "protein_coding"; transcript_name "Cntn5-202"; transcript_source "ensembl"; transcript_biotype "protein_coding"; exon_id "ENSRNOE00000603104"; exon_version "1";
8	ensembl	CDS	15731882	15731936	0	-	0	gene_id "ENSRNOG00000007038"; gene_version "9"; transcript_id "ENSRNOT00000103707"; transcript_version "2"; exon_number "1"; gene_name "Cntn5"; gene_source "ensembl"; gene_biotype "protein_coding"; transcript_name "Cntn5-202"; transcript_source "ensembl"; transcript_biotype "protein_coding"; protein_id "ENSRNOP00000093216"; protein_version "1";
8	ensembl	CDS	15731882	15731936	0	-	0	gene_id "ENSRNOG00000007038"; gene_version "9"; transcript_id "ENSRNOT00000009418"; transcript_version "9"; exon_number "3"; gene_name "Cntn5"; gene_source "ensembl"; gene_biotype "protein_coding"; transcript_name "Cntn5-201"; transcript_source "ensembl"; transcript_biotype "protein_coding"; protein_id "ENSRNOP00000009418"; protein_version "8"; tag "Ensembl_canonical";
8	ensembl	CDS	15731882	15731936	0	-	0	gene_id "ENSRNOG00000007038"; gene_version "9"; transcript_id "ENSRNOT00000163383"; transcript_version "1"; exon_number "2"; gene_name "Cntn5"; gene_source "ensembl"; gene_biotype "protein_coding"; transcript_name "Cntn5-204"; transcript_source "ensembl"; transcript_biotype "protein_coding"; protein_id "ENSRNOP00000101480"; protein_version "1";
8	ensembl	CDS	15731882	15731936	0	-	0	gene_id "ENSRNOG00000007038"; gene_version "9"; transcript_id "ENSRNOT00000162546"; transcript_version "1"; exon_number "3"; gene_name "Cntn5"; gene_source "ensembl"; gene_biotype "protein_coding"; transcript_name "Cntn5-203"; transcript_source "ensembl"; transcript_biotype "protein_coding"; protein_id "ENSRNOP00000109036"; protein_version "1";
8	ensembl	exon	15731882	15732006	0	-	.	gene_id "ENSRNOG00000007038"; gene_version "9"; transcript_id "ENSRNOT00000009418"; transcript_version "9"; exon_number "3"; gene_name "Cntn5"; gene_source "ensembl"; gene_biotype "protein_coding"; transcript_name "Cntn5-201"; transcript_source "ensembl"; transcript_biotype "protein_coding"; exon_id "ENSRNOE00000471141"; exon_version "3"; tag "Ensembl_canonical";
8	ensembl	exon	15731882	15732006	0	-	.	gene_id "ENSRNOG00000007038"; gene_version "9"; transcript_id "ENSRNOT00000163383"; transcript_version "1"; exon_number "2"; gene_name "Cntn5"; gene_source "ensembl"; gene_biotype "protein_coding"; transcript_name "Cntn5-204"; transcript_source "ensembl"; transcript_biotype "protein_coding"; exon_id "ENSRNOE00000471141"; exon_version "3";
8	ensembl	exon	15731882	15732006	0	-	.	gene_id "ENSRNOG00000007038"; gene_version "9"; transcript_id "ENSRNOT00000162546"; transcript_version "1"; exon_number "3"; gene_name "Cntn5"; gene_source "ensembl"; gene_biotype "protein_coding"; transcript_name "Cntn5-203"; transcript_source "ensembl"; transcript_biotype "protein_coding"; exon_id "ENSRNOE00000471141"; exon_version "3";
8	ensembl	start_codon	15731934	15731936	0	-	0	gene_id "ENSRNOG00000007038"; gene_version "9"; transcript_id "ENSRNOT00000103707"; transcript_version "2"; exon_number "1"; gene_name "Cntn5"; gene_source "ensembl"; gene_biotype "protein_coding"; transcript_name "Cntn5-202"; transcript_source "ensembl"; transcript_biotype "protein_coding";
8	ensembl	start_codon	15731934	15731936	0	-	0	gene_id "ENSRNOG00000007038"; gene_version "9"; transcript_id "ENSRNOT00000009418"; transcript_version "9"; exon_number "3"; gene_name "Cntn5"; gene_source "ensembl"; gene_biotype "protein_coding"; transcript_name "Cntn5-201"; transcript_source "ensembl"; transcript_biotype "protein_coding"; tag "Ensembl_canonical";
8	ensembl	start_codon	15731934	15731936	0	-	0	gene_id "ENSRNOG00000007038"; gene_version "9"; transcript_id "ENSRNOT00000163383"; transcript_version "1"; exon_number "2"; gene_name "Cntn5"; gene_source "ensembl"; gene_biotype "protein_coding"; transcript_name "Cntn5-204"; transcript_source "ensembl"; transcript_biotype "protein_coding";
8	ensembl	start_codon	15731934	15731936	0	-	0	gene_id "ENSRNOG00000007038"; gene_version "9"; transcript_id "ENSRNOT00000162546"; transcript_version "1"; exon_number "3"; gene_name "Cntn5"; gene_source "ensembl"; gene_biotype "protein_coding"; transcript_name "Cntn5-203"; transcript_source "ensembl"; transcript_biotype "protein_coding";
8	ensembl	five_prime_utr	15731937	15732006	0	-	.	gene_id "ENSRNOG00000007038"; gene_version "9"; transcript_id "ENSRNOT00000009418"; transcript_version "9"; gene_name "Cntn5"; gene_source "ensembl"; gene_biotype "protein_coding"; transcript_name "Cntn5-201"; transcript_source "ensembl"; transcript_biotype "protein_coding"; tag "Ensembl_canonical";
8	ensembl	five_prime_utr	15731937	15732006	0	-	.	gene_id "ENSRNOG00000007038"; gene_version "9"; transcript_id "ENSRNOT00000163383"; transcript_version "1"; gene_name "Cntn5"; gene_source "ensembl"; gene_biotype "protein_coding"; transcript_name "Cntn5-204"; transcript_source "ensembl"; transcript_biotype "protein_coding";
8	ensembl	five_prime_utr	15731937	15732006	0	-	.	gene_id "ENSRNOG00000007038"; gene_version "9"; transcript_id "ENSRNOT00000162546"; transcript_version "1"; gene_name "Cntn5"; gene_source "ensembl"; gene_biotype "protein_coding"; transcript_name "Cntn5-203"; transcript_source "ensembl"; transcript_biotype "protein_coding";
8	sraer114_es	exon	15816453	15816657	0.0113011990293629	-	.	gene_id "sraer114_gene_40361_3"; transcript_id "sraer114_gene_40361_3_tx_1"; exon_id "8_15816453_15816657_-"; exonnum "5"; txlen "601";
8	sraer114_es	exon	15816453	15816657	0.0113011990293629	-	.	gene_id "sraer114_gene_40361_3"; transcript_id "sraer114_gene_40361_3_tx_3"; exon_id "8_15816453_15816657_-"; exonnum "6"; txlen "682";
8	sraer114_mid	exon	15853863	15853968	0.0113011990293629	-	.	gene_id "sraer114_gene_40361_3"; transcript_id "sraer114_gene_40361_3_tx_1"; exon_id "8_15853863_15853968_-"; exonnum "4"; txlen "601";
8	sraer114_mid	exon	15853863	15853968	0.0113011990293629	-	.	gene_id "sraer114_gene_40361_3"; transcript_id "sraer114_gene_40361_3_tx_3"; exon_id "8_15853863_15853968_-"; exonnum "5"; txlen "682";
8	sraer114_mid	exon	15854827	15854913	0.0113011990293629	-	.	gene_id "sraer114_gene_40361_3"; transcript_id "sraer114_gene_40361_3_tx_1"; exon_id "8_15854827_15854913_-"; exonnum "3"; txlen "601";
8	sraer114_mid	exon	15854827	15854913	0.0113011990293629	-	.	gene_id "sraer114_gene_40361_3"; transcript_id "sraer114_gene_40361_3_tx_3"; exon_id "8_15854827_15854913_-"; exonnum "4"; txlen "682";
8	sraer114_mid	exon	15855580	15855660	0.0113011990293629	-	.	gene_id "sraer114_gene_40361_3"; transcript_id "sraer114_gene_40361_3_tx_3"; exon_id "8_15855580_15855660_-"; exonnum "3"; txlen "682";
8	sraer114_mid	exon	15856927	15857091	0.0113011990293629	-	.	gene_id "sraer114_gene_40361_3"; transcript_id "sraer114_gene_40361_3_tx_1"; exon_id "8_15856927_15857091_-"; exonnum "2"; txlen "601";
8	sraer114_mid	exon	15856927	15857091	0.0113011990293629	-	.	gene_id "sraer114_gene_40361_3"; transcript_id "sraer114_gene_40361_3_tx_3"; exon_id "8_15856927_15857091_-"; exonnum "2"; txlen "682";
8	sraer114_ss	exon	15860671	15860708	0.0113011990293629	-	.	gene_id "sraer114_gene_40361_3"; transcript_id "sraer114_gene_40361_3_tx_1"; exon_id "8_15860671_15860708_-"; exonnum "1"; txlen "601";
8	sraer114_ss	exon	15860671	15860708	0.0113011990293629	-	.	gene_id "sraer114_gene_40361_3"; transcript_id "sraer114_gene_40361_3_tx_3"; exon_id "8_15860671_15860708_-"; exonnum "1"; txlen "682";
8	ensembl	exon	15891638	15891695	0	-	.	gene_id "ENSRNOG00000007038"; gene_version "9"; transcript_id "ENSRNOT00000009418"; transcript_version "9"; exon_number "2"; gene_name "Cntn5"; gene_source "ensembl"; gene_biotype "protein_coding"; transcript_name "Cntn5-201"; transcript_source "ensembl"; transcript_biotype "protein_coding"; exon_id "ENSRNOE00000714103"; exon_version "1"; tag "Ensembl_canonical";
8	ensembl	five_prime_utr	15891638	15891695	0	-	.	gene_id "ENSRNOG00000007038"; gene_version "9"; transcript_id "ENSRNOT00000009418"; transcript_version "9"; gene_name "Cntn5"; gene_source "ensembl"; gene_biotype "protein_coding"; transcript_name "Cntn5-201"; transcript_source "ensembl"; transcript_biotype "protein_coding"; tag "Ensembl_canonical";
8	ensembl	exon	15891638	15891695	0	-	.	gene_id "ENSRNOG00000007038"; gene_version "9"; transcript_id "ENSRNOT00000162546"; transcript_version "1"; exon_number "2"; gene_name "Cntn5"; gene_source "ensembl"; gene_biotype "protein_coding"; transcript_name "Cntn5-203"; transcript_source "ensembl"; transcript_biotype "protein_coding"; exon_id "ENSRNOE00000714103"; exon_version "1";
8	ensembl	five_prime_utr	15891638	15891695	0	-	.	gene_id "ENSRNOG00000007038"; gene_version "9"; transcript_id "ENSRNOT00000162546"; transcript_version "1"; gene_name "Cntn5"; gene_source "ensembl"; gene_biotype "protein_coding"; transcript_name "Cntn5-203"; transcript_source "ensembl"; transcript_biotype "protein_coding";
8	ensembl	exon	15968923	15969060	0	-	.	gene_id "ENSRNOG00000007038"; gene_version "9"; transcript_id "ENSRNOT00000009418"; transcript_version "9"; exon_number "1"; gene_name "Cntn5"; gene_source "ensembl"; gene_biotype "protein_coding"; transcript_name "Cntn5-201"; transcript_source "ensembl"; transcript_biotype "protein_coding"; exon_id "ENSRNOE00000590645"; exon_version "1"; tag "Ensembl_canonical";
8	ensembl	five_prime_utr	15968923	15969060	0	-	.	gene_id "ENSRNOG00000007038"; gene_version "9"; transcript_id "ENSRNOT00000009418"; transcript_version "9"; gene_name "Cntn5"; gene_source "ensembl"; gene_biotype "protein_coding"; transcript_name "Cntn5-201"; transcript_source "ensembl"; transcript_biotype "protein_coding"; tag "Ensembl_canonical";
8	ensembl	exon	15968923	15969060	0	-	.	gene_id "ENSRNOG00000007038"; gene_version "9"; transcript_id "ENSRNOT00000163383"; transcript_version "1"; exon_number "1"; gene_name "Cntn5"; gene_source "ensembl"; gene_biotype "protein_coding"; transcript_name "Cntn5-204"; transcript_source "ensembl"; transcript_biotype "protein_coding"; exon_id "ENSRNOE00000590645"; exon_version "1";
8	ensembl	five_prime_utr	15968923	15969060	0	-	.	gene_id "ENSRNOG00000007038"; gene_version "9"; transcript_id "ENSRNOT00000163383"; transcript_version "1"; gene_name "Cntn5"; gene_source "ensembl"; gene_biotype "protein_coding"; transcript_name "Cntn5-204"; transcript_source "ensembl"; transcript_biotype "protein_coding";
8	ensembl	exon	15968923	15969060	0	-	.	gene_id "ENSRNOG00000007038"; gene_version "9"; transcript_id "ENSRNOT00000162546"; transcript_version "1"; exon_number "1"; gene_name "Cntn5"; gene_source "ensembl"; gene_biotype "protein_coding"; transcript_name "Cntn5-203"; transcript_source "ensembl"; transcript_biotype "protein_coding"; exon_id "ENSRNOE00000590645"; exon_version "1";
8	ensembl	five_prime_utr	15968923	15969060	0	-	.	gene_id "ENSRNOG00000007038"; gene_version "9"; transcript_id "ENSRNOT00000162546"; transcript_version "1"; gene_name "Cntn5"; gene_source "ensembl"; gene_biotype "protein_coding"; transcript_name "Cntn5-203"; transcript_source "ensembl"; transcript_biotype "protein_coding";
8	ensembl	exon	16092074	16092600	0	-	.	gene_id "ENSRNOG00000085942"; gene_version "1"; transcript_id "ENSRNOT00000157666"; transcript_version "1"; exon_number "2"; gene_source "ensembl"; gene_biotype "lncRNA"; transcript_source "ensembl"; transcript_biotype "lncRNA"; exon_id "ENSRNOE00000700151"; exon_version "1"; tag "Ensembl_canonical";
8	ensembl	gene	16092074	16096299	0	-	.	gene_id "ENSRNOG00000085942"; gene_version "1"; gene_source "ensembl"; gene_biotype "lncRNA";
8	ensembl	transcript	16092074	16096299	0	-	.	gene_id "ENSRNOG00000085942"; gene_version "1"; transcript_id "ENSRNOT00000157666"; transcript_version "1"; gene_source "ensembl"; gene_biotype "lncRNA"; transcript_source "ensembl"; transcript_biotype "lncRNA"; tag "Ensembl_canonical";
8	ensembl	exon	16095088	16096299	0	-	.	gene_id "ENSRNOG00000085942"; gene_version "1"; transcript_id "ENSRNOT00000157666"; transcript_version "1"; exon_number "1"; gene_source "ensembl"; gene_biotype "lncRNA"; transcript_source "ensembl"; transcript_biotype "lncRNA"; exon_id "ENSRNOE00000741892"; exon_version "1"; tag "Ensembl_canonical";
8	ensembl	exon	16138516	16142394	0	-	.	gene_id "ENSRNOG00000073285"; gene_version "1"; transcript_id "ENSRNOT00000129694"; transcript_version "1"; exon_number "2"; gene_source "ensembl"; gene_biotype "lncRNA"; transcript_source "ensembl"; transcript_biotype "lncRNA"; exon_id "ENSRNOE00000753684"; exon_version "1"; tag "Ensembl_canonical";
8	ensembl	gene	16138516	16146841	0	-	.	gene_id "ENSRNOG00000073285"; gene_version "1"; gene_source "ensembl"; gene_biotype "lncRNA";
8	ensembl	transcript	16138516	16146841	0	-	.	gene_id "ENSRNOG00000073285"; gene_version "1"; transcript_id "ENSRNOT00000129694"; transcript_version "1"; gene_source "ensembl"; gene_biotype "lncRNA"; transcript_source "ensembl"; transcript_biotype "lncRNA"; tag "Ensembl_canonical";
8	ensembl	exon	16143231	16146841	0	-	.	gene_id "ENSRNOG00000073285"; gene_version "1"; transcript_id "ENSRNOT00000129694"; transcript_version "1"; exon_number "1"; gene_source "ensembl"; gene_biotype "lncRNA"; transcript_source "ensembl"; transcript_biotype "lncRNA"; exon_id "ENSRNOE00000735827"; exon_version "1"; tag "Ensembl_canonical";
8	ensembl	exon	16163535	16167074	0	-	.	gene_id "ENSRNOG00000078371"; gene_version "1"; transcript_id "ENSRNOT00000131190"; transcript_version "1"; exon_number "7"; gene_source "ensembl"; gene_biotype "lncRNA"; transcript_source "ensembl"; transcript_biotype "lncRNA"; exon_id "ENSRNOE00000680603"; exon_version "1"; tag "Ensembl_canonical";
8	ensembl	gene	16163535	16250122	0	-	.	gene_id "ENSRNOG00000078371"; gene_version "1"; gene_source "ensembl"; gene_biotype "lncRNA";
8	ensembl	transcript	16163535	16250122	0	-	.	gene_id "ENSRNOG00000078371"; gene_version "1"; transcript_id "ENSRNOT00000131190"; transcript_version "1"; gene_source "ensembl"; gene_biotype "lncRNA"; transcript_source "ensembl"; transcript_biotype "lncRNA"; tag "Ensembl_canonical";
8	ensembl	exon	16167125	16168306	0	-	.	gene_id "ENSRNOG00000078371"; gene_version "1"; transcript_id "ENSRNOT00000131190"; transcript_version "1"; exon_number "6"; gene_source "ensembl"; gene_biotype "lncRNA"; transcript_source "ensembl"; transcript_biotype "lncRNA"; exon_id "ENSRNOE00000692433"; exon_version "1"; tag "Ensembl_canonical";
8	ensembl	exon	16179792	16179866	0	-	.	gene_id "ENSRNOG00000078371"; gene_version "1"; transcript_id "ENSRNOT00000131190"; transcript_version "1"; exon_number "5"; gene_source "ensembl"; gene_biotype "lncRNA"; transcript_source "ensembl"; transcript_biotype "lncRNA"; exon_id "ENSRNOE00000731396"; exon_version "1"; tag "Ensembl_canonical";
8	ensembl	exon	16184777	16184843	0	-	.	gene_id "ENSRNOG00000078371"; gene_version "1"; transcript_id "ENSRNOT00000131190"; transcript_version "1"; exon_number "4"; gene_source "ensembl"; gene_biotype "lncRNA"; transcript_source "ensembl"; transcript_biotype "lncRNA"; exon_id "ENSRNOE00000750462"; exon_version "1"; tag "Ensembl_canonical";
8	ensembl	exon	16192273	16192357	0	-	.	gene_id "ENSRNOG00000078371"; gene_version "1"; transcript_id "ENSRNOT00000131190"; transcript_version "1"; exon_number "3"; gene_source "ensembl"; gene_biotype "lncRNA"; transcript_source "ensembl"; transcript_biotype "lncRNA"; exon_id "ENSRNOE00000788789"; exon_version "1"; tag "Ensembl_canonical";
8	ensembl	exon	16249309	16249418	0	-	.	gene_id "ENSRNOG00000078371"; gene_version "1"; transcript_id "ENSRNOT00000131190"; transcript_version "1"; exon_number "2"; gene_source "ensembl"; gene_biotype "lncRNA"; transcript_source "ensembl"; transcript_biotype "lncRNA"; exon_id "ENSRNOE00000742111"; exon_version "1"; tag "Ensembl_canonical";
8	ensembl	exon	16249920	16250122	0	-	.	gene_id "ENSRNOG00000078371"; gene_version "1"; transcript_id "ENSRNOT00000131190"; transcript_version "1"; exon_number "1"; gene_source "ensembl"; gene_biotype "lncRNA"; transcript_source "ensembl"; transcript_biotype "lncRNA"; exon_id "ENSRNOE00000682967"; exon_version "1"; tag "Ensembl_canonical";
8	sraer114_es	exon	17664759	17665266	0.0801359973853544	-	.	gene_id "sraer114_gene_57530"; transcript_id "sraer114_gene_57530_tx_1"; exon_id "8_17664759_17665266_-"; exonnum "2"; txlen "582";
8	sraer114_ss	exon	17675871	17675944	0.0801359973853544	-	.	gene_id "sraer114_gene_57530"; transcript_id "sraer114_gene_57530_tx_1"; exon_id "8_17675871_17675944_-"; exonnum "1"; txlen "582";
8	ensembl	exon	17894183	17894304	0	-	.	gene_id "ENSRNOG00000083303"; gene_version "1"; transcript_id "ENSRNOT00000166045"; transcript_version "1"; exon_number "9"; gene_source "ensembl"; gene_biotype "lncRNA"; transcript_source "ensembl"; transcript_biotype "lncRNA"; exon_id "ENSRNOE00000717052"; exon_version "1";
8	ensembl	gene	17894183	18200516	0	-	.	gene_id "ENSRNOG00000083303"; gene_version "1"; gene_source "ensembl"; gene_biotype "lncRNA";
8	ensembl	transcript	17894183	18200516	0	-	.	gene_id "ENSRNOG00000083303"; gene_version "1"; transcript_id "ENSRNOT00000166045"; transcript_version "1"; gene_source "ensembl"; gene_biotype "lncRNA"; transcript_source "ensembl"; transcript_biotype "lncRNA";
8	ensembl	exon	17899266	17899330	0	-	.	gene_id "ENSRNOG00000083303"; gene_version "1"; transcript_id "ENSRNOT00000160670"; transcript_version "1"; exon_number "14"; gene_source "ensembl"; gene_biotype "lncRNA"; transcript_source "ensembl"; transcript_biotype "lncRNA"; exon_id "ENSRNOE00000744606"; exon_version "1"; tag "Ensembl_canonical";
8	ensembl	transcript	17899266	18168680	0	-	.	gene_id "ENSRNOG00000083303"; gene_version "1"; transcript_id "ENSRNOT00000160670"; transcript_version "1"; gene_source "ensembl"; gene_biotype "lncRNA"; transcript_source "ensembl"; transcript_biotype "lncRNA"; tag "Ensembl_canonical";
8	ensembl	exon	18021647	18021686	0	-	.	gene_id "ENSRNOG00000083303"; gene_version "1"; transcript_id "ENSRNOT00000166045"; transcript_version "1"; exon_number "8"; gene_source "ensembl"; gene_biotype "lncRNA"; transcript_source "ensembl"; transcript_biotype "lncRNA"; exon_id "ENSRNOE00000747337"; exon_version "1";
8	ensembl	exon	18021647	18021686	0	-	.	gene_id "ENSRNOG00000083303"; gene_version "1"; transcript_id "ENSRNOT00000160670"; transcript_version "1"; exon_number "13"; gene_source "ensembl"; gene_biotype "lncRNA"; transcript_source "ensembl"; transcript_biotype "lncRNA"; exon_id "ENSRNOE00000747337"; exon_version "1"; tag "Ensembl_canonical";
8	ensembl	exon	18049756	18049879	0	-	.	gene_id "ENSRNOG00000083303"; gene_version "1"; transcript_id "ENSRNOT00000151724"; transcript_version "1"; exon_number "14"; gene_source "ensembl"; gene_biotype "lncRNA"; transcript_source "ensembl"; transcript_biotype "lncRNA"; exon_id "ENSRNOE00000782809"; exon_version "1";
8	ensembl	transcript	18049756	18199861	0	-	.	gene_id "ENSRNOG00000083303"; gene_version "1"; transcript_id "ENSRNOT00000151724"; transcript_version "1"; gene_source "ensembl"; gene_biotype "lncRNA"; transcript_source "ensembl"; transcript_biotype "lncRNA";
8	ensembl	exon	18056630	18056739	0	-	.	gene_id "ENSRNOG00000083303"; gene_version "1"; transcript_id "ENSRNOT00000157198"; transcript_version "1"; exon_number "13"; gene_source "ensembl"; gene_biotype "lncRNA"; transcript_source "ensembl"; transcript_biotype "lncRNA"; exon_id "ENSRNOE00000750250"; exon_version "1";
8	ensembl	transcript	18056630	18168680	0	-	.	gene_id "ENSRNOG00000083303"; gene_version "1"; transcript_id "ENSRNOT00000157198"; transcript_version "1"; gene_source "ensembl"; gene_biotype "lncRNA"; transcript_source "ensembl"; transcript_biotype "lncRNA";
8	ensembl	exon	18073947	18074136	0	-	.	gene_id "ENSRNOG00000083303"; gene_version "1"; transcript_id "ENSRNOT00000166045"; transcript_version "1"; exon_number "7"; gene_source "ensembl"; gene_biotype "lncRNA"; transcript_source "ensembl"; transcript_biotype "lncRNA"; exon_id "ENSRNOE00000804703"; exon_version "1";
8	ensembl	exon	18073947	18074136	0	-	.	gene_id "ENSRNOG00000083303"; gene_version "1"; transcript_id "ENSRNOT00000160670"; transcript_version "1"; exon_number "12"; gene_source "ensembl"; gene_biotype "lncRNA"; transcript_source "ensembl"; transcript_biotype "lncRNA"; exon_id "ENSRNOE00000804703"; exon_version "1"; tag "Ensembl_canonical";
8	ensembl	exon	18073947	18074136	0	-	.	gene_id "ENSRNOG00000083303"; gene_version "1"; transcript_id "ENSRNOT00000151724"; transcript_version "1"; exon_number "13"; gene_source "ensembl"; gene_biotype "lncRNA"; transcript_source "ensembl"; transcript_biotype "lncRNA"; exon_id "ENSRNOE00000804703"; exon_version "1";
8	ensembl	exon	18073947	18074136	0	-	.	gene_id "ENSRNOG00000083303"; gene_version "1"; transcript_id "ENSRNOT00000157198"; transcript_version "1"; exon_number "12"; gene_source "ensembl"; gene_biotype "lncRNA"; transcript_source "ensembl"; transcript_biotype "lncRNA"; exon_id "ENSRNOE00000804703"; exon_version "1";
8	ENSEMBL114_rn	exon	18073947	18074136	0.0996802163030457	-	.	gene_id "ENSRNOG00000083303"; transcript_id "ENSRNOG00000083303_tx_10"; exon_id "8_18073947_18074136_-"; exonnum "6"; txlen "950";
8	ENSEMBL114_rn	exon	18073947	18074136	0.0510551851605398	-	.	gene_id "ENSRNOG00000083303"; transcript_id "ENSRNOG00000083303_tx_15"; exon_id "8_18073947_18074136_-"; exonnum "7"; txlen "1161";
8	ENSEMBL114_rn	exon	18073947	18074136	0.0415387437676593	-	.	gene_id "ENSRNOG00000083303"; transcript_id "ENSRNOG00000083303_tx_16"; exon_id "8_18073947_18074136_-"; exonnum "6"; txlen "988";
8	ENSEMBL114_rn	exon	18073947	18074136	0.0415387437676593	-	.	gene_id "ENSRNOG00000083303"; transcript_id "ENSRNOG00000083303_tx_18"; exon_id "8_18073947_18074136_-"; exonnum "9"; txlen "1371";
8	ENSEMBL114_rn	exon	18073947	18074136	0.0415387437676593	-	.	gene_id "ENSRNOG00000083303"; transcript_id "ENSRNOG00000083303_tx_19"; exon_id "8_18073947_18074136_-"; exonnum "7"; txlen "1080";
8	ENSEMBL114_rn	exon	18073947	18074136	0.0415387437676593	-	.	gene_id "ENSRNOG00000083303"; transcript_id "ENSRNOG00000083303_tx_20"; exon_id "8_18073947_18074136_-"; exonnum "9"; txlen "1384";
8	ENSEMBL114_rn	exon	18073947	18074136	0.0415387437676593	-	.	gene_id "ENSRNOG00000083303"; transcript_id "ENSRNOG00000083303_tx_22"; exon_id "8_18073947_18074136_-"; exonnum "7"; txlen "1093";
8	ENSEMBL114_rn	exon	18073947	18074136	0.0415387437676593	-	.	gene_id "ENSRNOG00000083303"; transcript_id "ENSRNOG00000083303_tx_23"; exon_id "8_18073947_18074136_-"; exonnum "6"; txlen "1001";
8	ENSEMBL114_rn	exon	18073947	18074136	0.0408290668060026	-	.	gene_id "ENSRNOG00000083303"; transcript_id "ENSRNOG00000083303_tx_26"; exon_id "8_18073947_18074136_-"; exonnum "7"; txlen "1117";
8	ENSEMBL114_rn	exon	18073947	18074136	0.0408290668060026	-	.	gene_id "ENSRNOG00000083303"; transcript_id "ENSRNOG00000083303_tx_27"; exon_id "8_18073947_18074136_-"; exonnum "5"; txlen "826";
8	ENSEMBL114_rn	exon	18073947	18074136	0.0401104362637889	-	.	gene_id "ENSRNOG00000083303"; transcript_id "ENSRNOG00000083303_tx_28"; exon_id "8_18073947_18074136_-"; exonnum "8"; txlen "1291";
8	ENSEMBL114_rn	exon	18073947	18074136	0.0401104362637889	-	.	gene_id "ENSRNOG00000083303"; transcript_id "ENSRNOG00000083303_tx_29"; exon_id "8_18073947_18074136_-"; exonnum "8"; txlen "1304";
8	ENSEMBL114_rn	exon	18073947	18074136	0.0383149274307539	-	.	gene_id "ENSRNOG00000083303"; transcript_id "ENSRNOG00000083303_tx_30"; exon_id "8_18073947_18074136_-"; exonnum "6"; txlen "1037";
8	ENSEMBL114_rn	exon	18073947	18074136	0.0310565799635975	-	.	gene_id "ENSRNOG00000083303"; transcript_id "ENSRNOG00000083303_tx_31"; exon_id "8_18073947_18074136_-"; exonnum "8"; txlen "1247";
8	ENSEMBL114_rn	exon	18073947	18074136	0.0310565799635975	-	.	gene_id "ENSRNOG00000083303"; transcript_id "ENSRNOG00000083303_tx_32"; exon_id "8_18073947_18074136_-"; exonnum "6"; txlen "956";
8	ENSEMBL114_rn	exon	18073947	18074136	0.0310565799635975	-	.	gene_id "ENSRNOG00000083303"; transcript_id "ENSRNOG00000083303_tx_33"; exon_id "8_18073947_18074136_-"; exonnum "8"; txlen "1260";
8	ENSEMBL114_rn	exon	18073947	18074136	0.0310565799635975	-	.	gene_id "ENSRNOG00000083303"; transcript_id "ENSRNOG00000083303_tx_34"; exon_id "8_18073947_18074136_-"; exonnum "6"; txlen "969";
8	ENSEMBL114_rn	exon	18073947	18074136	0.0296282724597271	-	.	gene_id "ENSRNOG00000083303"; transcript_id "ENSRNOG00000083303_tx_35"; exon_id "8_18073947_18074136_-"; exonnum "7"; txlen "1167";
8	ENSEMBL114_rn	exon	18073947	18074136	0.0254554283565352	-	.	gene_id "ENSRNOG00000083303"; transcript_id "ENSRNOG00000083303_tx_37"; exon_id "8_18073947_18074136_-"; exonnum "7"; txlen "1149";
8	ENSEMBL114_rn	exon	18073947	18074136	0.0254554283565352	-	.	gene_id "ENSRNOG00000083303"; transcript_id "ENSRNOG00000083303_tx_38"; exon_id "8_18073947_18074136_-"; exonnum "8"; txlen "1279";
8	ENSEMBL114_rn	exon	18073947	18074136	0.0234150569969964	-	.	gene_id "ENSRNOG00000083303"; transcript_id "ENSRNOG00000083303_tx_41"; exon_id "8_18073947_18074136_-"; exonnum "7"; txlen "932";
8	ENSEMBL114_rn	exon	18073947	18074136	0.0234150569969964	-	.	gene_id "ENSRNOG00000083303"; transcript_id "ENSRNOG00000083303_tx_42"; exon_id "8_18073947_18074136_-"; exonnum "5"; txlen "641";
8	ENSEMBL114_rn	exon	18073947	18074136	0.0234150569969964	-	.	gene_id "ENSRNOG00000083303"; transcript_id "ENSRNOG00000083303_tx_43"; exon_id "8_18073947_18074136_-"; exonnum "4"; txlen "549";
8	ENSEMBL114_rn	exon	18073947	18074136	0.0228798556942079	-	.	gene_id "ENSRNOG00000083303"; transcript_id "ENSRNOG00000083303_tx_45"; exon_id "8_18073947_18074136_-"; exonnum "7"; txlen "976";
8	ENSEMBL114_rn	exon	18073947	18074136	0.0228798556942079	-	.	gene_id "ENSRNOG00000083303"; transcript_id "ENSRNOG00000083303_tx_46"; exon_id "8_18073947_18074136_-"; exonnum "5"; txlen "685";
8	ENSEMBL114_rn	exon	18073947	18074136	0.0228798556942079	-	.	gene_id "ENSRNOG00000083303"; transcript_id "ENSRNOG00000083303_tx_47"; exon_id "8_18073947_18074136_-"; exonnum "4"; txlen "593";
8	ENSEMBL114_rn	exon	18073947	18074136	0.0178538437983803	-	.	gene_id "ENSRNOG00000083303"; transcript_id "ENSRNOG00000083303_tx_52"; exon_id "8_18073947_18074136_-"; exonnum "7"; txlen "1180";
8	ENSEMBL114_rn	exon	18073947	18074136	0.00365627027420564	-	.	gene_id "ENSRNOG00000083303"; transcript_id "ENSRNOG00000083303_tx_53"; exon_id "8_18073947_18074136_-"; exonnum "12"; txlen "1886";
8	ENSEMBL114_rn	exon	18073947	18074136	0.00365627027420564	-	.	gene_id "ENSRNOG00000083303"; transcript_id "ENSRNOG00000083303_tx_54"; exon_id "8_18073947_18074136_-"; exonnum "12"; txlen "1873";
8	ENSEMBL114_rn	exon	18073947	18074136	0.111157090155639	-	.	gene_id "ENSRNOG00000083303"; transcript_id "ENSRNOG00000083303_tx_6"; exon_id "8_18073947_18074136_-"; exonnum "5"; txlen "858";
8	ENSEMBL114_rn	exon	18073947	18074136	0.0996802163030457	-	.	gene_id "ENSRNOG00000083303"; transcript_id "ENSRNOG00000083303_tx_9"; exon_id "8_18073947_18074136_-"; exonnum "8"; txlen "1241";
8	ensembl	exon	18075504	18075714	0	-	.	gene_id "ENSRNOG00000083303"; gene_version "1"; transcript_id "ENSRNOT00000166045"; transcript_version "1"; exon_number "6"; gene_source "ensembl"; gene_biotype "lncRNA"; transcript_source "ensembl"; transcript_biotype "lncRNA"; exon_id "ENSRNOE00000768362"; exon_version "1";
8	ensembl	exon	18075504	18075714	0	-	.	gene_id "ENSRNOG00000083303"; gene_version "1"; transcript_id "ENSRNOT00000160670"; transcript_version "1"; exon_number "11"; gene_source "ensembl"; gene_biotype "lncRNA"; transcript_source "ensembl"; transcript_biotype "lncRNA"; exon_id "ENSRNOE00000768362"; exon_version "1"; tag "Ensembl_canonical";
8	ensembl	exon	18075504	18075714	0	-	.	gene_id "ENSRNOG00000083303"; gene_version "1"; transcript_id "ENSRNOT00000151724"; transcript_version "1"; exon_number "12"; gene_source "ensembl"; gene_biotype "lncRNA"; transcript_source "ensembl"; transcript_biotype "lncRNA"; exon_id "ENSRNOE00000768362"; exon_version "1";
8	ensembl	exon	18075504	18075714	0	-	.	gene_id "ENSRNOG00000083303"; gene_version "1"; transcript_id "ENSRNOT00000157198"; transcript_version "1"; exon_number "11"; gene_source "ensembl"; gene_biotype "lncRNA"; transcript_source "ensembl"; transcript_biotype "lncRNA"; exon_id "ENSRNOE00000768362"; exon_version "1";
8	ENSEMBL114_rn	exon	18075504	18075714	0.0510551851605398	-	.	gene_id "ENSRNOG00000083303"; transcript_id "ENSRNOG00000083303_tx_15"; exon_id "8_18075504_18075714_-"; exonnum "6"; txlen "1161";
8	ENSEMBL114_rn	exon	18075504	18075714	0.0415387437676593	-	.	gene_id "ENSRNOG00000083303"; transcript_id "ENSRNOG00000083303_tx_18"; exon_id "8_18075504_18075714_-"; exonnum "8"; txlen "1371";
8	ENSEMBL114_rn	exon	18075504	18075714	0.0415387437676593	-	.	gene_id "ENSRNOG00000083303"; transcript_id "ENSRNOG00000083303_tx_20"; exon_id "8_18075504_18075714_-"; exonnum "8"; txlen "1384";
8	ENSEMBL114_rn	exon	18075504	18075714	0.0408290668060026	-	.	gene_id "ENSRNOG00000083303"; transcript_id "ENSRNOG00000083303_tx_26"; exon_id "8_18075504_18075714_-"; exonnum "6"; txlen "1117";
8	ENSEMBL114_rn	exon	18075504	18075714	0.0401104362637889	-	.	gene_id "ENSRNOG00000083303"; transcript_id "ENSRNOG00000083303_tx_28"; exon_id "8_18075504_18075714_-"; exonnum "7"; txlen "1291";
8	ENSEMBL114_rn	exon	18075504	18075714	0.0401104362637889	-	.	gene_id "ENSRNOG00000083303"; transcript_id "ENSRNOG00000083303_tx_29"; exon_id "8_18075504_18075714_-"; exonnum "7"; txlen "1304";
8	ENSEMBL114_rn	exon	18075504	18075714	0.0383149274307539	-	.	gene_id "ENSRNOG00000083303"; transcript_id "ENSRNOG00000083303_tx_30"; exon_id "8_18075504_18075714_-"; exonnum "5"; txlen "1037";
8	ENSEMBL114_rn	exon	18075504	18075714	0.0310565799635975	-	.	gene_id "ENSRNOG00000083303"; transcript_id "ENSRNOG00000083303_tx_31"; exon_id "8_18075504_18075714_-"; exonnum "7"; txlen "1247";
8	ENSEMBL114_rn	exon	18075504	18075714	0.0310565799635975	-	.	gene_id "ENSRNOG00000083303"; transcript_id "ENSRNOG00000083303_tx_33"; exon_id "8_18075504_18075714_-"; exonnum "7"; txlen "1260";
8	ENSEMBL114_rn	exon	18075504	18075714	0.0296282724597271	-	.	gene_id "ENSRNOG00000083303"; transcript_id "ENSRNOG00000083303_tx_35"; exon_id "8_18075504_18075714_-"; exonnum "6"; txlen "1167";
8	ENSEMBL114_rn	exon	18075504	18075714	0.0254554283565352	-	.	gene_id "ENSRNOG00000083303"; transcript_id "ENSRNOG00000083303_tx_37"; exon_id "8_18075504_18075714_-"; exonnum "6"; txlen "1149";
8	ENSEMBL114_rn	exon	18075504	18075714	0.0254554283565352	-	.	gene_id "ENSRNOG00000083303"; transcript_id "ENSRNOG00000083303_tx_38"; exon_id "8_18075504_18075714_-"; exonnum "7"; txlen "1279";
8	ENSEMBL114_rn	exon	18075504	18075714	0.0234150569969964	-	.	gene_id "ENSRNOG00000083303"; transcript_id "ENSRNOG00000083303_tx_41"; exon_id "8_18075504_18075714_-"; exonnum "6"; txlen "932";
8	ENSEMBL114_rn	exon	18075504	18075714	0.0228798556942079	-	.	gene_id "ENSRNOG00000083303"; transcript_id "ENSRNOG00000083303_tx_45"; exon_id "8_18075504_18075714_-"; exonnum "6"; txlen "976";
8	ENSEMBL114_rn	exon	18075504	18075714	0.0178538437983803	-	.	gene_id "ENSRNOG00000083303"; transcript_id "ENSRNOG00000083303_tx_52"; exon_id "8_18075504_18075714_-"; exonnum "6"; txlen "1180";
8	ENSEMBL114_rn	exon	18075504	18075714	0.00365627027420564	-	.	gene_id "ENSRNOG00000083303"; transcript_id "ENSRNOG00000083303_tx_53"; exon_id "8_18075504_18075714_-"; exonnum "11"; txlen "1886";
8	ENSEMBL114_rn	exon	18075504	18075714	0.00365627027420564	-	.	gene_id "ENSRNOG00000083303"; transcript_id "ENSRNOG00000083303_tx_54"; exon_id "8_18075504_18075714_-"; exonnum "11"; txlen "1873";
8	ENSEMBL114_rn	exon	18075504	18075714	0.0996802163030457	-	.	gene_id "ENSRNOG00000083303"; transcript_id "ENSRNOG00000083303_tx_9"; exon_id "8_18075504_18075714_-"; exonnum "7"; txlen "1241";
8	ensembl	exon	18077341	18077420	0	-	.	gene_id "ENSRNOG00000083303"; gene_version "1"; transcript_id "ENSRNOT00000166045"; transcript_version "1"; exon_number "5"; gene_source "ensembl"; gene_biotype "lncRNA"; transcript_source "ensembl"; transcript_biotype "lncRNA"; exon_id "ENSRNOE00000725450"; exon_version "1";
8	ensembl	exon	18077341	18077420	0	-	.	gene_id "ENSRNOG00000083303"; gene_version "1"; transcript_id "ENSRNOT00000160670"; transcript_version "1"; exon_number "10"; gene_source "ensembl"; gene_biotype "lncRNA"; transcript_source "ensembl"; transcript_biotype "lncRNA"; exon_id "ENSRNOE00000725450"; exon_version "1"; tag "Ensembl_canonical";
8	ensembl	exon	18077341	18077420	0	-	.	gene_id "ENSRNOG00000083303"; gene_version "1"; transcript_id "ENSRNOT00000151724"; transcript_version "1"; exon_number "11"; gene_source "ensembl"; gene_biotype "lncRNA"; transcript_source "ensembl"; transcript_biotype "lncRNA"; exon_id "ENSRNOE00000725450"; exon_version "1";
8	ensembl	exon	18077341	18077420	0	-	.	gene_id "ENSRNOG00000083303"; gene_version "1"; transcript_id "ENSRNOT00000157198"; transcript_version "1"; exon_number "10"; gene_source "ensembl"; gene_biotype "lncRNA"; transcript_source "ensembl"; transcript_biotype "lncRNA"; exon_id "ENSRNOE00000725450"; exon_version "1";
8	ENSEMBL114_rn	exon	18077341	18077420	0.0415387437676593	-	.	gene_id "ENSRNOG00000083303"; transcript_id "ENSRNOG00000083303_tx_18"; exon_id "8_18077341_18077420_-"; exonnum "7"; txlen "1371";
8	ENSEMBL114_rn	exon	18077341	18077420	0.0415387437676593	-	.	gene_id "ENSRNOG00000083303"; transcript_id "ENSRNOG00000083303_tx_20"; exon_id "8_18077341_18077420_-"; exonnum "7"; txlen "1384";
8	ENSEMBL114_rn	exon	18077341	18077420	0.0408290668060026	-	.	gene_id "ENSRNOG00000083303"; transcript_id "ENSRNOG00000083303_tx_26"; exon_id "8_18077341_18077420_-"; exonnum "5"; txlen "1117";
8	ENSEMBL114_rn	exon	18077341	18077420	0.0310565799635975	-	.	gene_id "ENSRNOG00000083303"; transcript_id "ENSRNOG00000083303_tx_31"; exon_id "8_18077341_18077420_-"; exonnum "6"; txlen "1247";
8	ENSEMBL114_rn	exon	18077341	18077420	0.0310565799635975	-	.	gene_id "ENSRNOG00000083303"; transcript_id "ENSRNOG00000083303_tx_33"; exon_id "8_18077341_18077420_-"; exonnum "6"; txlen "1260";
8	ENSEMBL114_rn	exon	18077341	18077420	0.0254554283565352	-	.	gene_id "ENSRNOG00000083303"; transcript_id "ENSRNOG00000083303_tx_37"; exon_id "8_18077341_18077420_-"; exonnum "5"; txlen "1149";
8	ENSEMBL114_rn	exon	18077341	18077420	0.0254554283565352	-	.	gene_id "ENSRNOG00000083303"; transcript_id "ENSRNOG00000083303_tx_38"; exon_id "8_18077341_18077420_-"; exonnum "6"; txlen "1279";
8	ENSEMBL114_rn	exon	18077341	18077420	0.0234150569969964	-	.	gene_id "ENSRNOG00000083303"; transcript_id "ENSRNOG00000083303_tx_41"; exon_id "8_18077341_18077420_-"; exonnum "5"; txlen "932";
8	ENSEMBL114_rn	exon	18077341	18077420	0.0228798556942079	-	.	gene_id "ENSRNOG00000083303"; transcript_id "ENSRNOG00000083303_tx_45"; exon_id "8_18077341_18077420_-"; exonnum "5"; txlen "976";
8	ENSEMBL114_rn	exon	18077341	18077420	0.00365627027420564	-	.	gene_id "ENSRNOG00000083303"; transcript_id "ENSRNOG00000083303_tx_53"; exon_id "8_18077341_18077420_-"; exonnum "10"; txlen "1886";
8	ENSEMBL114_rn	exon	18077341	18077420	0.00365627027420564	-	.	gene_id "ENSRNOG00000083303"; transcript_id "ENSRNOG00000083303_tx_54"; exon_id "8_18077341_18077420_-"; exonnum "10"; txlen "1873";
8	ENSEMBL114_rn	exon	18077341	18077420	0.0996802163030457	-	.	gene_id "ENSRNOG00000083303"; transcript_id "ENSRNOG00000083303_tx_9"; exon_id "8_18077341_18077420_-"; exonnum "6"; txlen "1241";
8	sraer114_mid	exon	18085969	18086210	0.00365627027420564	-	.	gene_id "ENSRNOG00000083303"; transcript_id "ENSRNOG00000083303_tx_53"; exon_id "8_18085969_18086210_-"; exonnum "9"; txlen "1886";
8	sraer114_mid	exon	18085969	18086210	0.00365627027420564	-	.	gene_id "ENSRNOG00000083303"; transcript_id "ENSRNOG00000083303_tx_54"; exon_id "8_18085969_18086210_-"; exonnum "9"; txlen "1873";
8	sraer114_mid	exon	18087009	18087037	0.00365627027420564	-	.	gene_id "ENSRNOG00000083303"; transcript_id "ENSRNOG00000083303_tx_53"; exon_id "8_18087009_18087037_-"; exonnum "8"; txlen "1886";
8	sraer114_mid	exon	18087009	18087037	0.00365627027420564	-	.	gene_id "ENSRNOG00000083303"; transcript_id "ENSRNOG00000083303_tx_54"; exon_id "8_18087009_18087037_-"; exonnum "8"; txlen "1873";
8	ensembl	exon	18095233	18095324	0	-	.	gene_id "ENSRNOG00000083303"; gene_version "1"; transcript_id "ENSRNOT00000166045"; transcript_version "1"; exon_number "4"; gene_source "ensembl"; gene_biotype "lncRNA"; transcript_source "ensembl"; transcript_biotype "lncRNA"; exon_id "ENSRNOE00000688202"; exon_version "1";
8	ensembl	exon	18095233	18095324	0	-	.	gene_id "ENSRNOG00000083303"; gene_version "1"; transcript_id "ENSRNOT00000160670"; transcript_version "1"; exon_number "9"; gene_source "ensembl"; gene_biotype "lncRNA"; transcript_source "ensembl"; transcript_biotype "lncRNA"; exon_id "ENSRNOE00000688202"; exon_version "1"; tag "Ensembl_canonical";
8	ensembl	exon	18095233	18095324	0	-	.	gene_id "ENSRNOG00000083303"; gene_version "1"; transcript_id "ENSRNOT00000151724"; transcript_version "1"; exon_number "10"; gene_source "ensembl"; gene_biotype "lncRNA"; transcript_source "ensembl"; transcript_biotype "lncRNA"; exon_id "ENSRNOE00000688202"; exon_version "1";
8	ensembl	exon	18095233	18095324	0	-	.	gene_id "ENSRNOG00000083303"; gene_version "1"; transcript_id "ENSRNOT00000157198"; transcript_version "1"; exon_number "9"; gene_source "ensembl"; gene_biotype "lncRNA"; transcript_source "ensembl"; transcript_biotype "lncRNA"; exon_id "ENSRNOE00000688202"; exon_version "1";
8	ENSEMBL114_rn	exon	18095233	18095324	0.0996802163030457	-	.	gene_id "ENSRNOG00000083303"; transcript_id "ENSRNOG00000083303_tx_10"; exon_id "8_18095233_18095324_-"; exonnum "5"; txlen "950";
8	ENSEMBL114_rn	exon	18095233	18095324	0.0510551851605398	-	.	gene_id "ENSRNOG00000083303"; transcript_id "ENSRNOG00000083303_tx_15"; exon_id "8_18095233_18095324_-"; exonnum "5"; txlen "1161";
8	ENSEMBL114_rn	exon	18095233	18095324	0.0415387437676593	-	.	gene_id "ENSRNOG00000083303"; transcript_id "ENSRNOG00000083303_tx_18"; exon_id "8_18095233_18095324_-"; exonnum "6"; txlen "1371";
8	ENSEMBL114_rn	exon	18095233	18095324	0.0415387437676593	-	.	gene_id "ENSRNOG00000083303"; transcript_id "ENSRNOG00000083303_tx_19"; exon_id "8_18095233_18095324_-"; exonnum "6"; txlen "1080";
8	ENSEMBL114_rn	exon	18095233	18095324	0.0415387437676593	-	.	gene_id "ENSRNOG00000083303"; transcript_id "ENSRNOG00000083303_tx_20"; exon_id "8_18095233_18095324_-"; exonnum "6"; txlen "1384";
8	ENSEMBL114_rn	exon	18095233	18095324	0.0415387437676593	-	.	gene_id "ENSRNOG00000083303"; transcript_id "ENSRNOG00000083303_tx_22"; exon_id "8_18095233_18095324_-"; exonnum "6"; txlen "1093";
8	ENSEMBL114_rn	exon	18095233	18095324	0.0408290668060026	-	.	gene_id "ENSRNOG00000083303"; transcript_id "ENSRNOG00000083303_tx_26"; exon_id "8_18095233_18095324_-"; exonnum "4"; txlen "1117";
8	ENSEMBL114_rn	exon	18095233	18095324	0.0408290668060026	-	.	gene_id "ENSRNOG00000083303"; transcript_id "ENSRNOG00000083303_tx_27"; exon_id "8_18095233_18095324_-"; exonnum "4"; txlen "826";
8	ENSEMBL114_rn	exon	18095233	18095324	0.0401104362637889	-	.	gene_id "ENSRNOG00000083303"; transcript_id "ENSRNOG00000083303_tx_28"; exon_id "8_18095233_18095324_-"; exonnum "6"; txlen "1291";
8	ENSEMBL114_rn	exon	18095233	18095324	0.0401104362637889	-	.	gene_id "ENSRNOG00000083303"; transcript_id "ENSRNOG00000083303_tx_29"; exon_id "8_18095233_18095324_-"; exonnum "6"; txlen "1304";
8	ENSEMBL114_rn	exon	18095233	18095324	0.0383149274307539	-	.	gene_id "ENSRNOG00000083303"; transcript_id "ENSRNOG00000083303_tx_30"; exon_id "8_18095233_18095324_-"; exonnum "4"; txlen "1037";
8	ENSEMBL114_rn	exon	18095233	18095324	0.0310565799635975	-	.	gene_id "ENSRNOG00000083303"; transcript_id "ENSRNOG00000083303_tx_31"; exon_id "8_18095233_18095324_-"; exonnum "5"; txlen "1247";
8	ENSEMBL114_rn	exon	18095233	18095324	0.0310565799635975	-	.	gene_id "ENSRNOG00000083303"; transcript_id "ENSRNOG00000083303_tx_32"; exon_id "8_18095233_18095324_-"; exonnum "5"; txlen "956";
8	ENSEMBL114_rn	exon	18095233	18095324	0.0310565799635975	-	.	gene_id "ENSRNOG00000083303"; transcript_id "ENSRNOG00000083303_tx_33"; exon_id "8_18095233_18095324_-"; exonnum "5"; txlen "1260";
8	ENSEMBL114_rn	exon	18095233	18095324	0.0310565799635975	-	.	gene_id "ENSRNOG00000083303"; transcript_id "ENSRNOG00000083303_tx_34"; exon_id "8_18095233_18095324_-"; exonnum "5"; txlen "969";
8	ENSEMBL114_rn	exon	18095233	18095324	0.0296282724597271	-	.	gene_id "ENSRNOG00000083303"; transcript_id "ENSRNOG00000083303_tx_35"; exon_id "8_18095233_18095324_-"; exonnum "5"; txlen "1167";
8	ENSEMBL114_rn	exon	18095233	18095324	0.0234150569969964	-	.	gene_id "ENSRNOG00000083303"; transcript_id "ENSRNOG00000083303_tx_41"; exon_id "8_18095233_18095324_-"; exonnum "4"; txlen "932";
8	ENSEMBL114_rn	exon	18095233	18095324	0.0234150569969964	-	.	gene_id "ENSRNOG00000083303"; transcript_id "ENSRNOG00000083303_tx_42"; exon_id "8_18095233_18095324_-"; exonnum "4"; txlen "641";
8	ENSEMBL114_rn	exon	18095233	18095324	0.0228798556942079	-	.	gene_id "ENSRNOG00000083303"; transcript_id "ENSRNOG00000083303_tx_45"; exon_id "8_18095233_18095324_-"; exonnum "4"; txlen "976";
8	ENSEMBL114_rn	exon	18095233	18095324	0.0228798556942079	-	.	gene_id "ENSRNOG00000083303"; transcript_id "ENSRNOG00000083303_tx_46"; exon_id "8_18095233_18095324_-"; exonnum "4"; txlen "685";
8	ENSEMBL114_rn	exon	18095233	18095324	0.0178538437983803	-	.	gene_id "ENSRNOG00000083303"; transcript_id "ENSRNOG00000083303_tx_52"; exon_id "8_18095233_18095324_-"; exonnum "5"; txlen "1180";
8	ENSEMBL114_rn	exon	18095233	18095324	0.00365627027420564	-	.	gene_id "ENSRNOG00000083303"; transcript_id "ENSRNOG00000083303_tx_53"; exon_id "8_18095233_18095324_-"; exonnum "7"; txlen "1886";
8	ENSEMBL114_rn	exon	18095233	18095324	0.00365627027420564	-	.	gene_id "ENSRNOG00000083303"; transcript_id "ENSRNOG00000083303_tx_54"; exon_id "8_18095233_18095324_-"; exonnum "7"; txlen "1873";
8	ENSEMBL114_rn	exon	18095233	18095324	0.0996802163030457	-	.	gene_id "ENSRNOG00000083303"; transcript_id "ENSRNOG00000083303_tx_9"; exon_id "8_18095233_18095324_-"; exonnum "5"; txlen "1241";
8	sraer114_es	exon	18105046	18105773	0.0843893861650807	-	.	gene_id "ENSRNOG00000083303"; transcript_id "ENSRNOG00000083303_tx_11"; exon_id "8_18105046_18105773_-"; exonnum "5"; txlen "1396";
8	sraer114_es	exon	18105046	18105773	0.0691052662023978	-	.	gene_id "ENSRNOG00000083303"; transcript_id "ENSRNOG00000083303_tx_14"; exon_id "8_18105046_18105773_-"; exonnum "6"; txlen "1431";
8	sraer114_es	exon	18105046	18105773	0.0415387437676593	-	.	gene_id "ENSRNOG00000083303"; transcript_id "ENSRNOG00000083303_tx_17"; exon_id "8_18105046_18105773_-"; exonnum "6"; txlen "1526";
8	sraer114_es	exon	18105046	18105773	0.0415387437676593	-	.	gene_id "ENSRNOG00000083303"; transcript_id "ENSRNOG00000083303_tx_21"; exon_id "8_18105046_18105773_-"; exonnum "7"; txlen "1561";
8	sraer114_es	exon	18105046	18105773	0.0415387437676593	-	.	gene_id "ENSRNOG00000083303"; transcript_id "ENSRNOG00000083303_tx_24"; exon_id "8_18105046_18105773_-"; exonnum "6"; txlen "1539";
8	sraer114_es	exon	18105046	18105773	0.0415387437676593	-	.	gene_id "ENSRNOG00000083303"; transcript_id "ENSRNOG00000083303_tx_25"; exon_id "8_18105046_18105773_-"; exonnum "7"; txlen "1574";
8	sraer114_es	exon	18105046	18105773	0.0234150569969964	-	.	gene_id "ENSRNOG00000083303"; transcript_id "ENSRNOG00000083303_tx_44"; exon_id "8_18105046_18105773_-"; exonnum "4"; txlen "1087";
8	sraer114_es	exon	18105046	18105773	0.0228798556942079	-	.	gene_id "ENSRNOG00000083303"; transcript_id "ENSRNOG00000083303_tx_48"; exon_id "8_18105046_18105773_-"; exonnum "4"; txlen "1131";
8	sraer114_es	exon	18105046	18105773	0.0214080521115396	-	.	gene_id "ENSRNOG00000083303"; transcript_id "ENSRNOG00000083303_tx_49"; exon_id "8_18105046_18105773_-"; exonnum "5"; txlen "1122";
8	sraer114_es	exon	18105046	18105773	0.0214080521115396	-	.	gene_id "ENSRNOG00000083303"; transcript_id "ENSRNOG00000083303_tx_50"; exon_id "8_18105046_18105773_-"; exonnum "5"; txlen "1166";
8	sraer114_mid	exon	18107016	18107050	0.0691052662023978	-	.	gene_id "ENSRNOG00000083303"; transcript_id "ENSRNOG00000083303_tx_14"; exon_id "8_18107016_18107050_-"; exonnum "5"; txlen "1431";
8	sraer114_mid	exon	18107016	18107050	0.0415387437676593	-	.	gene_id "ENSRNOG00000083303"; transcript_id "ENSRNOG00000083303_tx_21"; exon_id "8_18107016_18107050_-"; exonnum "6"; txlen "1561";
8	sraer114_mid	exon	18107016	18107050	0.0415387437676593	-	.	gene_id "ENSRNOG00000083303"; transcript_id "ENSRNOG00000083303_tx_25"; exon_id "8_18107016_18107050_-"; exonnum "6"; txlen "1574";
8	sraer114_mid	exon	18107016	18107050	0.0214080521115396	-	.	gene_id "ENSRNOG00000083303"; transcript_id "ENSRNOG00000083303_tx_49"; exon_id "8_18107016_18107050_-"; exonnum "4"; txlen "1122";
8	sraer114_mid	exon	18107016	18107050	0.0214080521115396	-	.	gene_id "ENSRNOG00000083303"; transcript_id "ENSRNOG00000083303_tx_50"; exon_id "8_18107016_18107050_-"; exonnum "4"; txlen "1166";
8	sraer114_mid	exon	18109006	18109129	0.0996802163030457	-	.	gene_id "ENSRNOG00000083303"; transcript_id "ENSRNOG00000083303_tx_10"; exon_id "8_18109006_18109129_-"; exonnum "4"; txlen "950";
8	sraer114_mid	exon	18109006	18109129	0.0843893861650807	-	.	gene_id "ENSRNOG00000083303"; transcript_id "ENSRNOG00000083303_tx_11"; exon_id "8_18109006_18109129_-"; exonnum "4"; txlen "1396";
8	sraer114_mid	exon	18109006	18109129	0.0691052662023978	-	.	gene_id "ENSRNOG00000083303"; transcript_id "ENSRNOG00000083303_tx_14"; exon_id "8_18109006_18109129_-"; exonnum "4"; txlen "1431";
8	sraer114_mid	exon	18109006	18109129	0.0510551851605398	-	.	gene_id "ENSRNOG00000083303"; transcript_id "ENSRNOG00000083303_tx_15"; exon_id "8_18109006_18109129_-"; exonnum "4"; txlen "1161";
8	sraer114_mid	exon	18109006	18109129	0.0415387437676593	-	.	gene_id "ENSRNOG00000083303"; transcript_id "ENSRNOG00000083303_tx_16"; exon_id "8_18109006_18109129_-"; exonnum "5"; txlen "988";
8	sraer114_mid	exon	18109006	18109129	0.0415387437676593	-	.	gene_id "ENSRNOG00000083303"; transcript_id "ENSRNOG00000083303_tx_17"; exon_id "8_18109006_18109129_-"; exonnum "5"; txlen "1526";
8	sraer114_mid	exon	18109006	18109129	0.0415387437676593	-	.	gene_id "ENSRNOG00000083303"; transcript_id "ENSRNOG00000083303_tx_18"; exon_id "8_18109006_18109129_-"; exonnum "5"; txlen "1371";
8	sraer114_mid	exon	18109006	18109129	0.0415387437676593	-	.	gene_id "ENSRNOG00000083303"; transcript_id "ENSRNOG00000083303_tx_19"; exon_id "8_18109006_18109129_-"; exonnum "5"; txlen "1080";
8	sraer114_mid	exon	18109006	18109129	0.0415387437676593	-	.	gene_id "ENSRNOG00000083303"; transcript_id "ENSRNOG00000083303_tx_20"; exon_id "8_18109006_18109129_-"; exonnum "5"; txlen "1384";
8	sraer114_mid	exon	18109006	18109129	0.0415387437676593	-	.	gene_id "ENSRNOG00000083303"; transcript_id "ENSRNOG00000083303_tx_21"; exon_id "8_18109006_18109129_-"; exonnum "5"; txlen "1561";
8	sraer114_mid	exon	18109006	18109129	0.0415387437676593	-	.	gene_id "ENSRNOG00000083303"; transcript_id "ENSRNOG00000083303_tx_22"; exon_id "8_18109006_18109129_-"; exonnum "5"; txlen "1093";
8	sraer114_mid	exon	18109006	18109129	0.0415387437676593	-	.	gene_id "ENSRNOG00000083303"; transcript_id "ENSRNOG00000083303_tx_23"; exon_id "8_18109006_18109129_-"; exonnum "5"; txlen "1001";
8	sraer114_mid	exon	18109006	18109129	0.0415387437676593	-	.	gene_id "ENSRNOG00000083303"; transcript_id "ENSRNOG00000083303_tx_24"; exon_id "8_18109006_18109129_-"; exonnum "5"; txlen "1539";
8	sraer114_mid	exon	18109006	18109129	0.0415387437676593	-	.	gene_id "ENSRNOG00000083303"; transcript_id "ENSRNOG00000083303_tx_25"; exon_id "8_18109006_18109129_-"; exonnum "5"; txlen "1574";
8	sraer114_mid	exon	18109006	18109129	0.0401104362637889	-	.	gene_id "ENSRNOG00000083303"; transcript_id "ENSRNOG00000083303_tx_28"; exon_id "8_18109006_18109129_-"; exonnum "5"; txlen "1291";
8	sraer114_mid	exon	18109006	18109129	0.0401104362637889	-	.	gene_id "ENSRNOG00000083303"; transcript_id "ENSRNOG00000083303_tx_29"; exon_id "8_18109006_18109129_-"; exonnum "5"; txlen "1304";
8	sraer114_mid	exon	18109006	18109129	0.0254554283565352	-	.	gene_id "ENSRNOG00000083303"; transcript_id "ENSRNOG00000083303_tx_37"; exon_id "8_18109006_18109129_-"; exonnum "4"; txlen "1149";
8	sraer114_mid	exon	18109006	18109129	0.0254554283565352	-	.	gene_id "ENSRNOG00000083303"; transcript_id "ENSRNOG00000083303_tx_38"; exon_id "8_18109006_18109129_-"; exonnum "5"; txlen "1279";
8	sraer114_mid	exon	18109006	18109129	0.0234150569969964	-	.	gene_id "ENSRNOG00000083303"; transcript_id "ENSRNOG00000083303_tx_41"; exon_id "8_18109006_18109129_-"; exonnum "3"; txlen "932";
8	sraer114_mid	exon	18109006	18109129	0.0234150569969964	-	.	gene_id "ENSRNOG00000083303"; transcript_id "ENSRNOG00000083303_tx_42"; exon_id "8_18109006_18109129_-"; exonnum "3"; txlen "641";
8	sraer114_mid	exon	18109006	18109129	0.0234150569969964	-	.	gene_id "ENSRNOG00000083303"; transcript_id "ENSRNOG00000083303_tx_43"; exon_id "8_18109006_18109129_-"; exonnum "3"; txlen "549";
8	sraer114_mid	exon	18109006	18109129	0.0234150569969964	-	.	gene_id "ENSRNOG00000083303"; transcript_id "ENSRNOG00000083303_tx_44"; exon_id "8_18109006_18109129_-"; exonnum "3"; txlen "1087";
8	sraer114_mid	exon	18109006	18109129	0.0228798556942079	-	.	gene_id "ENSRNOG00000083303"; transcript_id "ENSRNOG00000083303_tx_45"; exon_id "8_18109006_18109129_-"; exonnum "3"; txlen "976";
8	sraer114_mid	exon	18109006	18109129	0.0228798556942079	-	.	gene_id "ENSRNOG00000083303"; transcript_id "ENSRNOG00000083303_tx_46"; exon_id "8_18109006_18109129_-"; exonnum "3"; txlen "685";
8	sraer114_mid	exon	18109006	18109129	0.0228798556942079	-	.	gene_id "ENSRNOG00000083303"; transcript_id "ENSRNOG00000083303_tx_47"; exon_id "8_18109006_18109129_-"; exonnum "3"; txlen "593";
8	sraer114_mid	exon	18109006	18109129	0.0228798556942079	-	.	gene_id "ENSRNOG00000083303"; transcript_id "ENSRNOG00000083303_tx_48"; exon_id "8_18109006_18109129_-"; exonnum "3"; txlen "1131";
8	sraer114_mid	exon	18109006	18109129	0.0214080521115396	-	.	gene_id "ENSRNOG00000083303"; transcript_id "ENSRNOG00000083303_tx_49"; exon_id "8_18109006_18109129_-"; exonnum "3"; txlen "1122";
8	sraer114_mid	exon	18109006	18109129	0.0214080521115396	-	.	gene_id "ENSRNOG00000083303"; transcript_id "ENSRNOG00000083303_tx_50"; exon_id "8_18109006_18109129_-"; exonnum "3"; txlen "1166";
8	sraer114_mid	exon	18109006	18109129	0.111157090155639	-	.	gene_id "ENSRNOG00000083303"; transcript_id "ENSRNOG00000083303_tx_6"; exon_id "8_18109006_18109129_-"; exonnum "4"; txlen "858";
8	sraer114_mid	exon	18109006	18109129	0.0996802163030457	-	.	gene_id "ENSRNOG00000083303"; transcript_id "ENSRNOG00000083303_tx_9"; exon_id "8_18109006_18109129_-"; exonnum "4"; txlen "1241";
8	ensembl	exon	18109035	18109129	0	-	.	gene_id "ENSRNOG00000083303"; gene_version "1"; transcript_id "ENSRNOT00000143970"; transcript_version "1"; exon_number "8"; gene_source "ensembl"; gene_biotype "lncRNA"; transcript_source "ensembl"; transcript_biotype "lncRNA"; exon_id "ENSRNOE00000756941"; exon_version "1";
8	ensembl	transcript	18109035	18168680	0	-	.	gene_id "ENSRNOG00000083303"; gene_version "1"; transcript_id "ENSRNOT00000143970"; transcript_version "1"; gene_source "ensembl"; gene_biotype "lncRNA"; transcript_source "ensembl"; transcript_biotype "lncRNA";
8	ensembl	exon	18109339	18109459	0	-	.	gene_id "ENSRNOG00000083303"; gene_version "1"; transcript_id "ENSRNOT00000166045"; transcript_version "1"; exon_number "3"; gene_source "ensembl"; gene_biotype "lncRNA"; transcript_source "ensembl"; transcript_biotype "lncRNA"; exon_id "ENSRNOE00000816333"; exon_version "1";
8	ensembl	exon	18109339	18109459	0	-	.	gene_id "ENSRNOG00000083303"; gene_version "1"; transcript_id "ENSRNOT00000160670"; transcript_version "1"; exon_number "8"; gene_source "ensembl"; gene_biotype "lncRNA"; transcript_source "ensembl"; transcript_biotype "lncRNA"; exon_id "ENSRNOE00000816333"; exon_version "1"; tag "Ensembl_canonical";
8	ensembl	exon	18109339	18109459	0	-	.	gene_id "ENSRNOG00000083303"; gene_version "1"; transcript_id "ENSRNOT00000151724"; transcript_version "1"; exon_number "9"; gene_source "ensembl"; gene_biotype "lncRNA"; transcript_source "ensembl"; transcript_biotype "lncRNA"; exon_id "ENSRNOE00000816333"; exon_version "1";
8	ensembl	exon	18109339	18109459	0	-	.	gene_id "ENSRNOG00000083303"; gene_version "1"; transcript_id "ENSRNOT00000157198"; transcript_version "1"; exon_number "8"; gene_source "ensembl"; gene_biotype "lncRNA"; transcript_source "ensembl"; transcript_biotype "lncRNA"; exon_id "ENSRNOE00000816333"; exon_version "1";
8	ensembl	exon	18109339	18109459	0	-	.	gene_id "ENSRNOG00000083303"; gene_version "1"; transcript_id "ENSRNOT00000143970"; transcript_version "1"; exon_number "7"; gene_source "ensembl"; gene_biotype "lncRNA"; transcript_source "ensembl"; transcript_biotype "lncRNA"; exon_id "ENSRNOE00000816333"; exon_version "1";
8	ENSEMBL114_rn	exon	18109339	18109459	0.0996802163030457	-	.	gene_id "ENSRNOG00000083303"; transcript_id "ENSRNOG00000083303_tx_10"; exon_id "8_18109339_18109459_-"; exonnum "3"; txlen "950";
8	ENSEMBL114_rn	exon	18109339	18109459	0.0843893861650807	-	.	gene_id "ENSRNOG00000083303"; transcript_id "ENSRNOG00000083303_tx_11"; exon_id "8_18109339_18109459_-"; exonnum "3"; txlen "1396";
8	ENSEMBL114_rn	exon	18109339	18109459	0.0691052662023978	-	.	gene_id "ENSRNOG00000083303"; transcript_id "ENSRNOG00000083303_tx_14"; exon_id "8_18109339_18109459_-"; exonnum "3"; txlen "1431";
8	ENSEMBL114_rn	exon	18109339	18109459	0.0510551851605398	-	.	gene_id "ENSRNOG00000083303"; transcript_id "ENSRNOG00000083303_tx_15"; exon_id "8_18109339_18109459_-"; exonnum "3"; txlen "1161";
8	ENSEMBL114_rn	exon	18109339	18109459	0.0415387437676593	-	.	gene_id "ENSRNOG00000083303"; transcript_id "ENSRNOG00000083303_tx_16"; exon_id "8_18109339_18109459_-"; exonnum "4"; txlen "988";
8	ENSEMBL114_rn	exon	18109339	18109459	0.0415387437676593	-	.	gene_id "ENSRNOG00000083303"; transcript_id "ENSRNOG00000083303_tx_17"; exon_id "8_18109339_18109459_-"; exonnum "4"; txlen "1526";
8	ENSEMBL114_rn	exon	18109339	18109459	0.0415387437676593	-	.	gene_id "ENSRNOG00000083303"; transcript_id "ENSRNOG00000083303_tx_18"; exon_id "8_18109339_18109459_-"; exonnum "4"; txlen "1371";
8	ENSEMBL114_rn	exon	18109339	18109459	0.0415387437676593	-	.	gene_id "ENSRNOG00000083303"; transcript_id "ENSRNOG00000083303_tx_19"; exon_id "8_18109339_18109459_-"; exonnum "4"; txlen "1080";
8	ENSEMBL114_rn	exon	18109339	18109459	0.0415387437676593	-	.	gene_id "ENSRNOG00000083303"; transcript_id "ENSRNOG00000083303_tx_20"; exon_id "8_18109339_18109459_-"; exonnum "4"; txlen "1384";
8	ENSEMBL114_rn	exon	18109339	18109459	0.0415387437676593	-	.	gene_id "ENSRNOG00000083303"; transcript_id "ENSRNOG00000083303_tx_21"; exon_id "8_18109339_18109459_-"; exonnum "4"; txlen "1561";
8	ENSEMBL114_rn	exon	18109339	18109459	0.0415387437676593	-	.	gene_id "ENSRNOG00000083303"; transcript_id "ENSRNOG00000083303_tx_22"; exon_id "8_18109339_18109459_-"; exonnum "4"; txlen "1093";
8	ENSEMBL114_rn	exon	18109339	18109459	0.0415387437676593	-	.	gene_id "ENSRNOG00000083303"; transcript_id "ENSRNOG00000083303_tx_23"; exon_id "8_18109339_18109459_-"; exonnum "4"; txlen "1001";
8	ENSEMBL114_rn	exon	18109339	18109459	0.0415387437676593	-	.	gene_id "ENSRNOG00000083303"; transcript_id "ENSRNOG00000083303_tx_24"; exon_id "8_18109339_18109459_-"; exonnum "4"; txlen "1539";
8	ENSEMBL114_rn	exon	18109339	18109459	0.0415387437676593	-	.	gene_id "ENSRNOG00000083303"; transcript_id "ENSRNOG00000083303_tx_25"; exon_id "8_18109339_18109459_-"; exonnum "4"; txlen "1574";
8	ENSEMBL114_rn	exon	18109339	18109459	0.0408290668060026	-	.	gene_id "ENSRNOG00000083303"; transcript_id "ENSRNOG00000083303_tx_26"; exon_id "8_18109339_18109459_-"; exonnum "3"; txlen "1117";
8	ENSEMBL114_rn	exon	18109339	18109459	0.0408290668060026	-	.	gene_id "ENSRNOG00000083303"; transcript_id "ENSRNOG00000083303_tx_27"; exon_id "8_18109339_18109459_-"; exonnum "3"; txlen "826";
8	ENSEMBL114_rn	exon	18109339	18109459	0.0401104362637889	-	.	gene_id "ENSRNOG00000083303"; transcript_id "ENSRNOG00000083303_tx_28"; exon_id "8_18109339_18109459_-"; exonnum "4"; txlen "1291";
8	ENSEMBL114_rn	exon	18109339	18109459	0.0401104362637889	-	.	gene_id "ENSRNOG00000083303"; transcript_id "ENSRNOG00000083303_tx_29"; exon_id "8_18109339_18109459_-"; exonnum "4"; txlen "1304";
8	ENSEMBL114_rn	exon	18109339	18109459	0.0383149274307539	-	.	gene_id "ENSRNOG00000083303"; transcript_id "ENSRNOG00000083303_tx_30"; exon_id "8_18109339_18109459_-"; exonnum "3"; txlen "1037";
8	ENSEMBL114_rn	exon	18109339	18109459	0.0310565799635975	-	.	gene_id "ENSRNOG00000083303"; transcript_id "ENSRNOG00000083303_tx_31"; exon_id "8_18109339_18109459_-"; exonnum "4"; txlen "1247";
8	ENSEMBL114_rn	exon	18109339	18109459	0.0310565799635975	-	.	gene_id "ENSRNOG00000083303"; transcript_id "ENSRNOG00000083303_tx_32"; exon_id "8_18109339_18109459_-"; exonnum "4"; txlen "956";
8	ENSEMBL114_rn	exon	18109339	18109459	0.0310565799635975	-	.	gene_id "ENSRNOG00000083303"; transcript_id "ENSRNOG00000083303_tx_33"; exon_id "8_18109339_18109459_-"; exonnum "4"; txlen "1260";
8	ENSEMBL114_rn	exon	18109339	18109459	0.0310565799635975	-	.	gene_id "ENSRNOG00000083303"; transcript_id "ENSRNOG00000083303_tx_34"; exon_id "8_18109339_18109459_-"; exonnum "4"; txlen "969";
8	ENSEMBL114_rn	exon	18109339	18109459	0.0296282724597271	-	.	gene_id "ENSRNOG00000083303"; transcript_id "ENSRNOG00000083303_tx_35"; exon_id "8_18109339_18109459_-"; exonnum "4"; txlen "1167";
8	ENSEMBL114_rn	exon	18109339	18109459	0.0254554283565352	-	.	gene_id "ENSRNOG00000083303"; transcript_id "ENSRNOG00000083303_tx_37"; exon_id "8_18109339_18109459_-"; exonnum "3"; txlen "1149";
8	ENSEMBL114_rn	exon	18109339	18109459	0.0254554283565352	-	.	gene_id "ENSRNOG00000083303"; transcript_id "ENSRNOG00000083303_tx_38"; exon_id "8_18109339_18109459_-"; exonnum "4"; txlen "1279";
8	ENSEMBL114_rn	exon	18109339	18109459	0.0234150569969964	-	.	gene_id "ENSRNOG00000083303"; transcript_id "ENSRNOG00000083303_tx_41"; exon_id "8_18109339_18109459_-"; exonnum "2"; txlen "932";
8	ENSEMBL114_rn	exon	18109339	18109459	0.0234150569969964	-	.	gene_id "ENSRNOG00000083303"; transcript_id "ENSRNOG00000083303_tx_42"; exon_id "8_18109339_18109459_-"; exonnum "2"; txlen "641";
8	ENSEMBL114_rn	exon	18109339	18109459	0.0234150569969964	-	.	gene_id "ENSRNOG00000083303"; transcript_id "ENSRNOG00000083303_tx_43"; exon_id "8_18109339_18109459_-"; exonnum "2"; txlen "549";
8	ENSEMBL114_rn	exon	18109339	18109459	0.0234150569969964	-	.	gene_id "ENSRNOG00000083303"; transcript_id "ENSRNOG00000083303_tx_44"; exon_id "8_18109339_18109459_-"; exonnum "2"; txlen "1087";
8	ENSEMBL114_rn	exon	18109339	18109459	0.0228798556942079	-	.	gene_id "ENSRNOG00000083303"; transcript_id "ENSRNOG00000083303_tx_45"; exon_id "8_18109339_18109459_-"; exonnum "2"; txlen "976";
8	ENSEMBL114_rn	exon	18109339	18109459	0.0228798556942079	-	.	gene_id "ENSRNOG00000083303"; transcript_id "ENSRNOG00000083303_tx_46"; exon_id "8_18109339_18109459_-"; exonnum "2"; txlen "685";
8	ENSEMBL114_rn	exon	18109339	18109459	0.0228798556942079	-	.	gene_id "ENSRNOG00000083303"; transcript_id "ENSRNOG00000083303_tx_47"; exon_id "8_18109339_18109459_-"; exonnum "2"; txlen "593";
8	ENSEMBL114_rn	exon	18109339	18109459	0.0228798556942079	-	.	gene_id "ENSRNOG00000083303"; transcript_id "ENSRNOG00000083303_tx_48"; exon_id "8_18109339_18109459_-"; exonnum "2"; txlen "1131";
8	ENSEMBL114_rn	exon	18109339	18109459	0.0214080521115396	-	.	gene_id "ENSRNOG00000083303"; transcript_id "ENSRNOG00000083303_tx_49"; exon_id "8_18109339_18109459_-"; exonnum "2"; txlen "1122";
8	ENSEMBL114_rn	exon	18109339	18109459	0.0214080521115396	-	.	gene_id "ENSRNOG00000083303"; transcript_id "ENSRNOG00000083303_tx_50"; exon_id "8_18109339_18109459_-"; exonnum "2"; txlen "1166";
8	ENSEMBL114_rn	exon	18109339	18109459	0.0178538437983803	-	.	gene_id "ENSRNOG00000083303"; transcript_id "ENSRNOG00000083303_tx_52"; exon_id "8_18109339_18109459_-"; exonnum "4"; txlen "1180";
8	ENSEMBL114_rn	exon	18109339	18109459	0.00365627027420564	-	.	gene_id "ENSRNOG00000083303"; transcript_id "ENSRNOG00000083303_tx_53"; exon_id "8_18109339_18109459_-"; exonnum "6"; txlen "1886";
8	ENSEMBL114_rn	exon	18109339	18109459	0.00365627027420564	-	.	gene_id "ENSRNOG00000083303"; transcript_id "ENSRNOG00000083303_tx_54"; exon_id "8_18109339_18109459_-"; exonnum "6"; txlen "1873";
8	ENSEMBL114_rn	exon	18109339	18109459	0.111157090155639	-	.	gene_id "ENSRNOG00000083303"; transcript_id "ENSRNOG00000083303_tx_6"; exon_id "8_18109339_18109459_-"; exonnum "3"; txlen "858";
8	ENSEMBL114_rn	exon	18109339	18109459	0.0996802163030457	-	.	gene_id "ENSRNOG00000083303"; transcript_id "ENSRNOG00000083303_tx_9"; exon_id "8_18109339_18109459_-"; exonnum "3"; txlen "1241";
8	ensembl	exon	18140981	18141138	0	-	.	gene_id "ENSRNOG00000083303"; gene_version "1"; transcript_id "ENSRNOT00000160670"; transcript_version "1"; exon_number "7"; gene_source "ensembl"; gene_biotype "lncRNA"; transcript_source "ensembl"; transcript_biotype "lncRNA"; exon_id "ENSRNOE00000693619"; exon_version "1"; tag "Ensembl_canonical";
8	ensembl	exon	18140981	18141138	0	-	.	gene_id "ENSRNOG00000083303"; gene_version "1"; transcript_id "ENSRNOT00000157198"; transcript_version "1"; exon_number "7"; gene_source "ensembl"; gene_biotype "lncRNA"; transcript_source "ensembl"; transcript_biotype "lncRNA"; exon_id "ENSRNOE00000693619"; exon_version "1";
8	ensembl	exon	18140981	18141138	0	-	.	gene_id "ENSRNOG00000083303"; gene_version "1"; transcript_id "ENSRNOT00000143970"; transcript_version "1"; exon_number "6"; gene_source "ensembl"; gene_biotype "lncRNA"; transcript_source "ensembl"; transcript_biotype "lncRNA"; exon_id "ENSRNOE00000693619"; exon_version "1";
8	ENSEMBL114_rn	exon	18140981	18141138	0.0228798556942079	-	.	gene_id "ENSRNOG00000083303"; transcript_id "ENSRNOG00000083303_tx_45"; exon_id "8_18140981_18141138_-"; exonnum "1"; txlen "976";
8	ENSEMBL114_rn	exon	18140981	18141138	0.0228798556942079	-	.	gene_id "ENSRNOG00000083303"; transcript_id "ENSRNOG00000083303_tx_46"; exon_id "8_18140981_18141138_-"; exonnum "1"; txlen "685";
8	ENSEMBL114_rn	exon	18140981	18141138	0.0228798556942079	-	.	gene_id "ENSRNOG00000083303"; transcript_id "ENSRNOG00000083303_tx_47"; exon_id "8_18140981_18141138_-"; exonnum "1"; txlen "593";
8	ENSEMBL114_rn	exon	18140981	18141138	0.0228798556942079	-	.	gene_id "ENSRNOG00000083303"; transcript_id "ENSRNOG00000083303_tx_48"; exon_id "8_18140981_18141138_-"; exonnum "1"; txlen "1131";
8	ENSEMBL114_rn	exon	18140981	18141138	0.0214080521115396	-	.	gene_id "ENSRNOG00000083303"; transcript_id "ENSRNOG00000083303_tx_50"; exon_id "8_18140981_18141138_-"; exonnum "1"; txlen "1166";
8	ensembl	exon	18143215	18143339	0	-	.	gene_id "ENSRNOG00000083303"; gene_version "1"; transcript_id "ENSRNOT00000160670"; transcript_version "1"; exon_number "6"; gene_source "ensembl"; gene_biotype "lncRNA"; transcript_source "ensembl"; transcript_biotype "lncRNA"; exon_id "ENSRNOE00000785837"; exon_version "1"; tag "Ensembl_canonical";
8	ensembl	exon	18143215	18143339	0	-	.	gene_id "ENSRNOG00000083303"; gene_version "1"; transcript_id "ENSRNOT00000157198"; transcript_version "1"; exon_number "6"; gene_source "ensembl"; gene_biotype "lncRNA"; transcript_source "ensembl"; transcript_biotype "lncRNA"; exon_id "ENSRNOE00000785837"; exon_version "1";
8	ensembl	exon	18146747	18146835	0	-	.	gene_id "ENSRNOG00000083303"; gene_version "1"; transcript_id "ENSRNOT00000160670"; transcript_version "1"; exon_number "5"; gene_source "ensembl"; gene_biotype "lncRNA"; transcript_source "ensembl"; transcript_biotype "lncRNA"; exon_id "ENSRNOE00000732123"; exon_version "1"; tag "Ensembl_canonical";
8	ensembl	exon	18146747	18146835	0	-	.	gene_id "ENSRNOG00000083303"; gene_version "1"; transcript_id "ENSRNOT00000157198"; transcript_version "1"; exon_number "5"; gene_source "ensembl"; gene_biotype "lncRNA"; transcript_source "ensembl"; transcript_biotype "lncRNA"; exon_id "ENSRNOE00000732123"; exon_version "1";
8	ensembl	exon	18146747	18146839	0	-	.	gene_id "ENSRNOG00000083303"; gene_version "1"; transcript_id "ENSRNOT00000143970"; transcript_version "1"; exon_number "5"; gene_source "ensembl"; gene_biotype "lncRNA"; transcript_source "ensembl"; transcript_biotype "lncRNA"; exon_id "ENSRNOE00000745008"; exon_version "1";
8	ensembl	exon	18147107	18147198	0	-	.	gene_id "ENSRNOG00000083303"; gene_version "1"; transcript_id "ENSRNOT00000160670"; transcript_version "1"; exon_number "4"; gene_source "ensembl"; gene_biotype "lncRNA"; transcript_source "ensembl"; transcript_biotype "lncRNA"; exon_id "ENSRNOE00000802306"; exon_version "1"; tag "Ensembl_canonical";
8	ensembl	exon	18147107	18147198	0	-	.	gene_id "ENSRNOG00000083303"; gene_version "1"; transcript_id "ENSRNOT00000157198"; transcript_version "1"; exon_number "4"; gene_source "ensembl"; gene_biotype "lncRNA"; transcript_source "ensembl"; transcript_biotype "lncRNA"; exon_id "ENSRNOE00000802306"; exon_version "1";
8	ensembl	exon	18147107	18147198	0	-	.	gene_id "ENSRNOG00000083303"; gene_version "1"; transcript_id "ENSRNOT00000143970"; transcript_version "1"; exon_number "4"; gene_source "ensembl"; gene_biotype "lncRNA"; transcript_source "ensembl"; transcript_biotype "lncRNA"; exon_id "ENSRNOE00000802306"; exon_version "1";
8	ensembl	exon	18154232	18154345	0	-	.	gene_id "ENSRNOG00000083303"; gene_version "1"; transcript_id "ENSRNOT00000151724"; transcript_version "1"; exon_number "8"; gene_source "ensembl"; gene_biotype "lncRNA"; transcript_source "ensembl"; transcript_biotype "lncRNA"; exon_id "ENSRNOE00000743563"; exon_version "1";
8	ENSEMBL114_rn	exon	18154232	18154345	0.0234150569969964	-	.	gene_id "ENSRNOG00000083303"; transcript_id "ENSRNOG00000083303_tx_41"; exon_id "8_18154232_18154345_-"; exonnum "1"; txlen "932";
8	ENSEMBL114_rn	exon	18154232	18154345	0.0234150569969964	-	.	gene_id "ENSRNOG00000083303"; transcript_id "ENSRNOG00000083303_tx_42"; exon_id "8_18154232_18154345_-"; exonnum "1"; txlen "641";
8	ENSEMBL114_rn	exon	18154232	18154345	0.0234150569969964	-	.	gene_id "ENSRNOG00000083303"; transcript_id "ENSRNOG00000083303_tx_43"; exon_id "8_18154232_18154345_-"; exonnum "1"; txlen "549";
8	ENSEMBL114_rn	exon	18154232	18154345	0.0234150569969964	-	.	gene_id "ENSRNOG00000083303"; transcript_id "ENSRNOG00000083303_tx_44"; exon_id "8_18154232_18154345_-"; exonnum "1"; txlen "1087";
8	ENSEMBL114_rn	exon	18154232	18154345	0.0214080521115396	-	.	gene_id "ENSRNOG00000083303"; transcript_id "ENSRNOG00000083303_tx_49"; exon_id "8_18154232_18154345_-"; exonnum "1"; txlen "1122";
8	ENSEMBL114_rn	exon	18154232	18154345	0.00365627027420564	-	.	gene_id "ENSRNOG00000083303"; transcript_id "ENSRNOG00000083303_tx_53"; exon_id "8_18154232_18154345_-"; exonnum "5"; txlen "1886";
8	ENSEMBL114_rn	exon	18154232	18154345	0.00365627027420564	-	.	gene_id "ENSRNOG00000083303"; transcript_id "ENSRNOG00000083303_tx_54"; exon_id "8_18154232_18154345_-"; exonnum "5"; txlen "1873";
8	ensembl	exon	18154232	18154363	0	-	.	gene_id "ENSRNOG00000083303"; gene_version "1"; transcript_id "ENSRNOT00000160670"; transcript_version "1"; exon_number "3"; gene_source "ensembl"; gene_biotype "lncRNA"; transcript_source "ensembl"; transcript_biotype "lncRNA"; exon_id "ENSRNOE00000795195"; exon_version "1"; tag "Ensembl_canonical";
8	ensembl	exon	18154292	18154345	0	-	.	gene_id "ENSRNOG00000083303"; gene_version "1"; transcript_id "ENSRNOT00000157198"; transcript_version "1"; exon_number "3"; gene_source "ensembl"; gene_biotype "lncRNA"; transcript_source "ensembl"; transcript_biotype "lncRNA"; exon_id "ENSRNOE00000785064"; exon_version "1";
8	ensembl	exon	18154292	18154345	0	-	.	gene_id "ENSRNOG00000083303"; gene_version "1"; transcript_id "ENSRNOT00000143970"; transcript_version "1"; exon_number "3"; gene_source "ensembl"; gene_biotype "lncRNA"; transcript_source "ensembl"; transcript_biotype "lncRNA"; exon_id "ENSRNOE00000785064"; exon_version "1";
8	ensembl	exon	18165213	18165261	0	-	.	gene_id "ENSRNOG00000083303"; gene_version "1"; transcript_id "ENSRNOT00000160670"; transcript_version "1"; exon_number "2"; gene_source "ensembl"; gene_biotype "lncRNA"; transcript_source "ensembl"; transcript_biotype "lncRNA"; exon_id "ENSRNOE00000782056"; exon_version "1"; tag "Ensembl_canonical";
8	ensembl	exon	18165213	18165261	0	-	.	gene_id "ENSRNOG00000083303"; gene_version "1"; transcript_id "ENSRNOT00000151724"; transcript_version "1"; exon_number "7"; gene_source "ensembl"; gene_biotype "lncRNA"; transcript_source "ensembl"; transcript_biotype "lncRNA"; exon_id "ENSRNOE00000782056"; exon_version "1";
8	ensembl	exon	18165213	18165261	0	-	.	gene_id "ENSRNOG00000083303"; gene_version "1"; transcript_id "ENSRNOT00000157198"; transcript_version "1"; exon_number "2"; gene_source "ensembl"; gene_biotype "lncRNA"; transcript_source "ensembl"; transcript_biotype "lncRNA"; exon_id "ENSRNOE00000782056"; exon_version "1";
8	ensembl	exon	18165213	18165261	0	-	.	gene_id "ENSRNOG00000083303"; gene_version "1"; transcript_id "ENSRNOT00000143970"; transcript_version "1"; exon_number "2"; gene_source "ensembl"; gene_biotype "lncRNA"; transcript_source "ensembl"; transcript_biotype "lncRNA"; exon_id "ENSRNOE00000782056"; exon_version "1";
8	ENSEMBL114_rn	exon	18165213	18165261	0.00365627027420564	-	.	gene_id "ENSRNOG00000083303"; transcript_id "ENSRNOG00000083303_tx_53"; exon_id "8_18165213_18165261_-"; exonnum "4"; txlen "1886";
8	ENSEMBL114_rn	exon	18165213	18165261	0.00365627027420564	-	.	gene_id "ENSRNOG00000083303"; transcript_id "ENSRNOG00000083303_tx_54"; exon_id "8_18165213_18165261_-"; exonnum "4"; txlen "1873";
8	ensembl	exon	18167698	18168680	0	-	.	gene_id "ENSRNOG00000083303"; gene_version "1"; transcript_id "ENSRNOT00000160670"; transcript_version "1"; exon_number "1"; gene_source "ensembl"; gene_biotype "lncRNA"; transcript_source "ensembl"; transcript_biotype "lncRNA"; exon_id "ENSRNOE00000673182"; exon_version "1"; tag "Ensembl_canonical";
8	ensembl	exon	18167698	18168680	0	-	.	gene_id "ENSRNOG00000083303"; gene_version "1"; transcript_id "ENSRNOT00000157198"; transcript_version "1"; exon_number "1"; gene_source "ensembl"; gene_biotype "lncRNA"; transcript_source "ensembl"; transcript_biotype "lncRNA"; exon_id "ENSRNOE00000673182"; exon_version "1";
8	ensembl	exon	18167698	18168680	0	-	.	gene_id "ENSRNOG00000083303"; gene_version "1"; transcript_id "ENSRNOT00000143970"; transcript_version "1"; exon_number "1"; gene_source "ensembl"; gene_biotype "lncRNA"; transcript_source "ensembl"; transcript_biotype "lncRNA"; exon_id "ENSRNOE00000673182"; exon_version "1";
8	ensembl	exon	18188718	18188933	0	-	.	gene_id "ENSRNOG00000083303"; gene_version "1"; transcript_id "ENSRNOT00000151724"; transcript_version "1"; exon_number "6"; gene_source "ensembl"; gene_biotype "lncRNA"; transcript_source "ensembl"; transcript_biotype "lncRNA"; exon_id "ENSRNOE00000804767"; exon_version "1";
8	ensembl	exon	18189869	18189955	0	-	.	gene_id "ENSRNOG00000083303"; gene_version "1"; transcript_id "ENSRNOT00000151724"; transcript_version "1"; exon_number "5"; gene_source "ensembl"; gene_biotype "lncRNA"; transcript_source "ensembl"; transcript_biotype "lncRNA"; exon_id "ENSRNOE00000704823"; exon_version "1";
8	ensembl	exon	18191424	18191524	0	-	.	gene_id "ENSRNOG00000083303"; gene_version "1"; transcript_id "ENSRNOT00000151724"; transcript_version "1"; exon_number "4"; gene_source "ensembl"; gene_biotype "lncRNA"; transcript_source "ensembl"; transcript_biotype "lncRNA"; exon_id "ENSRNOE00000731415"; exon_version "1";
8	ENSEMBL114_rn	exon	18191424	18191524	0.104070455655765	-	.	gene_id "ENSRNOG00000083303"; transcript_id "ENSRNOG00000083303_tx_7"; exon_id "8_18191424_18191524_-"; exonnum "4"; txlen "654";
8	ENSEMBL114_rn	exon	18191424	18191524	0.101695073015471	-	.	gene_id "ENSRNOG00000083303"; transcript_id "ENSRNOG00000083303_tx_8"; exon_id "8_18191424_18191524_-"; exonnum "4"; txlen "667";
8	ensembl	exon	18193158	18193287	0	-	.	gene_id "ENSRNOG00000083303"; gene_version "1"; transcript_id "ENSRNOT00000151724"; transcript_version "1"; exon_number "3"; gene_source "ensembl"; gene_biotype "lncRNA"; transcript_source "ensembl"; transcript_biotype "lncRNA"; exon_id "ENSRNOE00000710654"; exon_version "1";
8	ENSEMBL114_rn	exon	18193158	18193287	0.0415387437676593	-	.	gene_id "ENSRNOG00000083303"; transcript_id "ENSRNOG00000083303_tx_16"; exon_id "8_18193158_18193287_-"; exonnum "3"; txlen "988";
8	ENSEMBL114_rn	exon	18193158	18193287	0.0415387437676593	-	.	gene_id "ENSRNOG00000083303"; transcript_id "ENSRNOG00000083303_tx_17"; exon_id "8_18193158_18193287_-"; exonnum "3"; txlen "1526";
8	ENSEMBL114_rn	exon	18193158	18193287	0.0415387437676593	-	.	gene_id "ENSRNOG00000083303"; transcript_id "ENSRNOG00000083303_tx_18"; exon_id "8_18193158_18193287_-"; exonnum "3"; txlen "1371";
8	ENSEMBL114_rn	exon	18193158	18193287	0.0415387437676593	-	.	gene_id "ENSRNOG00000083303"; transcript_id "ENSRNOG00000083303_tx_19"; exon_id "8_18193158_18193287_-"; exonnum "3"; txlen "1080";
8	ENSEMBL114_rn	exon	18193158	18193287	0.0415387437676593	-	.	gene_id "ENSRNOG00000083303"; transcript_id "ENSRNOG00000083303_tx_20"; exon_id "8_18193158_18193287_-"; exonnum "3"; txlen "1384";
8	ENSEMBL114_rn	exon	18193158	18193287	0.0415387437676593	-	.	gene_id "ENSRNOG00000083303"; transcript_id "ENSRNOG00000083303_tx_21"; exon_id "8_18193158_18193287_-"; exonnum "3"; txlen "1561";
8	ENSEMBL114_rn	exon	18193158	18193287	0.0415387437676593	-	.	gene_id "ENSRNOG00000083303"; transcript_id "ENSRNOG00000083303_tx_22"; exon_id "8_18193158_18193287_-"; exonnum "3"; txlen "1093";
8	ENSEMBL114_rn	exon	18193158	18193287	0.0415387437676593	-	.	gene_id "ENSRNOG00000083303"; transcript_id "ENSRNOG00000083303_tx_23"; exon_id "8_18193158_18193287_-"; exonnum "3"; txlen "1001";
8	ENSEMBL114_rn	exon	18193158	18193287	0.0415387437676593	-	.	gene_id "ENSRNOG00000083303"; transcript_id "ENSRNOG00000083303_tx_24"; exon_id "8_18193158_18193287_-"; exonnum "3"; txlen "1539";
8	ENSEMBL114_rn	exon	18193158	18193287	0.0415387437676593	-	.	gene_id "ENSRNOG00000083303"; transcript_id "ENSRNOG00000083303_tx_25"; exon_id "8_18193158_18193287_-"; exonnum "3"; txlen "1574";
8	ENSEMBL114_rn	exon	18193158	18193287	0.0401104362637889	-	.	gene_id "ENSRNOG00000083303"; transcript_id "ENSRNOG00000083303_tx_28"; exon_id "8_18193158_18193287_-"; exonnum "3"; txlen "1291";
8	ENSEMBL114_rn	exon	18193158	18193287	0.0401104362637889	-	.	gene_id "ENSRNOG00000083303"; transcript_id "ENSRNOG00000083303_tx_29"; exon_id "8_18193158_18193287_-"; exonnum "3"; txlen "1304";
8	ENSEMBL114_rn	exon	18193158	18193287	0.0310565799635975	-	.	gene_id "ENSRNOG00000083303"; transcript_id "ENSRNOG00000083303_tx_31"; exon_id "8_18193158_18193287_-"; exonnum "3"; txlen "1247";
8	ENSEMBL114_rn	exon	18193158	18193287	0.0310565799635975	-	.	gene_id "ENSRNOG00000083303"; transcript_id "ENSRNOG00000083303_tx_32"; exon_id "8_18193158_18193287_-"; exonnum "3"; txlen "956";
8	ENSEMBL114_rn	exon	18193158	18193287	0.0310565799635975	-	.	gene_id "ENSRNOG00000083303"; transcript_id "ENSRNOG00000083303_tx_33"; exon_id "8_18193158_18193287_-"; exonnum "3"; txlen "1260";
8	ENSEMBL114_rn	exon	18193158	18193287	0.0310565799635975	-	.	gene_id "ENSRNOG00000083303"; transcript_id "ENSRNOG00000083303_tx_34"; exon_id "8_18193158_18193287_-"; exonnum "3"; txlen "969";
8	ENSEMBL114_rn	exon	18193158	18193287	0.0296282724597271	-	.	gene_id "ENSRNOG00000083303"; transcript_id "ENSRNOG00000083303_tx_35"; exon_id "8_18193158_18193287_-"; exonnum "3"; txlen "1167";
8	ENSEMBL114_rn	exon	18193158	18193287	0.0254554283565352	-	.	gene_id "ENSRNOG00000083303"; transcript_id "ENSRNOG00000083303_tx_38"; exon_id "8_18193158_18193287_-"; exonnum "3"; txlen "1279";
8	ENSEMBL114_rn	exon	18193158	18193287	0.0178538437983803	-	.	gene_id "ENSRNOG00000083303"; transcript_id "ENSRNOG00000083303_tx_52"; exon_id "8_18193158_18193287_-"; exonnum "3"; txlen "1180";
8	ENSEMBL114_rn	exon	18193158	18193287	0.00365627027420564	-	.	gene_id "ENSRNOG00000083303"; transcript_id "ENSRNOG00000083303_tx_53"; exon_id "8_18193158_18193287_-"; exonnum "3"; txlen "1886";
8	ENSEMBL114_rn	exon	18193158	18193287	0.00365627027420564	-	.	gene_id "ENSRNOG00000083303"; transcript_id "ENSRNOG00000083303_tx_54"; exon_id "8_18193158_18193287_-"; exonnum "3"; txlen "1873";
8	ENSEMBL114_rn	exon	18193158	18193287	0.104070455655765	-	.	gene_id "ENSRNOG00000083303"; transcript_id "ENSRNOG00000083303_tx_7"; exon_id "8_18193158_18193287_-"; exonnum "3"; txlen "654";
8	ENSEMBL114_rn	exon	18193158	18193287	0.101695073015471	-	.	gene_id "ENSRNOG00000083303"; transcript_id "ENSRNOG00000083303_tx_8"; exon_id "8_18193158_18193287_-"; exonnum "3"; txlen "667";
8	ensembl	exon	18197868	18198019	0	-	.	gene_id "ENSRNOG00000083303"; gene_version "1"; transcript_id "ENSRNOT00000151724"; transcript_version "1"; exon_number "2"; gene_source "ensembl"; gene_biotype "lncRNA"; transcript_source "ensembl"; transcript_biotype "lncRNA"; exon_id "ENSRNOE00000788806"; exon_version "1";
8	ENSEMBL114_rn	exon	18197868	18198019	0.0415387437676593	-	.	gene_id "ENSRNOG00000083303"; transcript_id "ENSRNOG00000083303_tx_20"; exon_id "8_18197868_18198019_-"; exonnum "2"; txlen "1384";
8	ENSEMBL114_rn	exon	18197868	18198019	0.0415387437676593	-	.	gene_id "ENSRNOG00000083303"; transcript_id "ENSRNOG00000083303_tx_22"; exon_id "8_18197868_18198019_-"; exonnum "2"; txlen "1093";
8	ENSEMBL114_rn	exon	18197868	18198019	0.0415387437676593	-	.	gene_id "ENSRNOG00000083303"; transcript_id "ENSRNOG00000083303_tx_23"; exon_id "8_18197868_18198019_-"; exonnum "2"; txlen "1001";
8	ENSEMBL114_rn	exon	18197868	18198019	0.0415387437676593	-	.	gene_id "ENSRNOG00000083303"; transcript_id "ENSRNOG00000083303_tx_24"; exon_id "8_18197868_18198019_-"; exonnum "2"; txlen "1539";
8	ENSEMBL114_rn	exon	18197868	18198019	0.0415387437676593	-	.	gene_id "ENSRNOG00000083303"; transcript_id "ENSRNOG00000083303_tx_25"; exon_id "8_18197868_18198019_-"; exonnum "2"; txlen "1574";
8	ENSEMBL114_rn	exon	18197868	18198019	0.0401104362637889	-	.	gene_id "ENSRNOG00000083303"; transcript_id "ENSRNOG00000083303_tx_29"; exon_id "8_18197868_18198019_-"; exonnum "2"; txlen "1304";
8	ENSEMBL114_rn	exon	18197868	18198019	0.0310565799635975	-	.	gene_id "ENSRNOG00000083303"; transcript_id "ENSRNOG00000083303_tx_33"; exon_id "8_18197868_18198019_-"; exonnum "2"; txlen "1260";
8	ENSEMBL114_rn	exon	18197868	18198019	0.0310565799635975	-	.	gene_id "ENSRNOG00000083303"; transcript_id "ENSRNOG00000083303_tx_34"; exon_id "8_18197868_18198019_-"; exonnum "2"; txlen "969";
8	ENSEMBL114_rn	exon	18197868	18198019	0.0178538437983803	-	.	gene_id "ENSRNOG00000083303"; transcript_id "ENSRNOG00000083303_tx_52"; exon_id "8_18197868_18198019_-"; exonnum "2"; txlen "1180";
8	ENSEMBL114_rn	exon	18197868	18198019	0.00365627027420564	-	.	gene_id "ENSRNOG00000083303"; transcript_id "ENSRNOG00000083303_tx_53"; exon_id "8_18197868_18198019_-"; exonnum "2"; txlen "1886";
8	ENSEMBL114_rn	exon	18197868	18198019	0.101695073015471	-	.	gene_id "ENSRNOG00000083303"; transcript_id "ENSRNOG00000083303_tx_8"; exon_id "8_18197868_18198019_-"; exonnum "2"; txlen "667";
8	ensembl	exon	18197881	18198019	0	-	.	gene_id "ENSRNOG00000083303"; gene_version "1"; transcript_id "ENSRNOT00000166045"; transcript_version "1"; exon_number "2"; gene_source "ensembl"; gene_biotype "lncRNA"; transcript_source "ensembl"; transcript_biotype "lncRNA"; exon_id "ENSRNOE00000698486"; exon_version "1";
8	ENSEMBL114_rn	exon	18197881	18198019	0.0996802163030457	-	.	gene_id "ENSRNOG00000083303"; transcript_id "ENSRNOG00000083303_tx_10"; exon_id "8_18197881_18198019_-"; exonnum "2"; txlen "950";
8	ENSEMBL114_rn	exon	18197881	18198019	0.0843893861650807	-	.	gene_id "ENSRNOG00000083303"; transcript_id "ENSRNOG00000083303_tx_11"; exon_id "8_18197881_18198019_-"; exonnum "2"; txlen "1396";
8	ENSEMBL114_rn	exon	18197881	18198019	0.0691052662023978	-	.	gene_id "ENSRNOG00000083303"; transcript_id "ENSRNOG00000083303_tx_14"; exon_id "8_18197881_18198019_-"; exonnum "2"; txlen "1431";
8	ENSEMBL114_rn	exon	18197881	18198019	0.0510551851605398	-	.	gene_id "ENSRNOG00000083303"; transcript_id "ENSRNOG00000083303_tx_15"; exon_id "8_18197881_18198019_-"; exonnum "2"; txlen "1161";
8	ENSEMBL114_rn	exon	18197881	18198019	0.0415387437676593	-	.	gene_id "ENSRNOG00000083303"; transcript_id "ENSRNOG00000083303_tx_16"; exon_id "8_18197881_18198019_-"; exonnum "2"; txlen "988";
8	ENSEMBL114_rn	exon	18197881	18198019	0.0415387437676593	-	.	gene_id "ENSRNOG00000083303"; transcript_id "ENSRNOG00000083303_tx_17"; exon_id "8_18197881_18198019_-"; exonnum "2"; txlen "1526";
8	ENSEMBL114_rn	exon	18197881	18198019	0.0415387437676593	-	.	gene_id "ENSRNOG00000083303"; transcript_id "ENSRNOG00000083303_tx_18"; exon_id "8_18197881_18198019_-"; exonnum "2"; txlen "1371";
8	ENSEMBL114_rn	exon	18197881	18198019	0.0415387437676593	-	.	gene_id "ENSRNOG00000083303"; transcript_id "ENSRNOG00000083303_tx_19"; exon_id "8_18197881_18198019_-"; exonnum "2"; txlen "1080";
8	ENSEMBL114_rn	exon	18197881	18198019	0.0415387437676593	-	.	gene_id "ENSRNOG00000083303"; transcript_id "ENSRNOG00000083303_tx_21"; exon_id "8_18197881_18198019_-"; exonnum "2"; txlen "1561";
8	ENSEMBL114_rn	exon	18197881	18198019	0.0408290668060026	-	.	gene_id "ENSRNOG00000083303"; transcript_id "ENSRNOG00000083303_tx_26"; exon_id "8_18197881_18198019_-"; exonnum "2"; txlen "1117";
8	ENSEMBL114_rn	exon	18197881	18198019	0.0408290668060026	-	.	gene_id "ENSRNOG00000083303"; transcript_id "ENSRNOG00000083303_tx_27"; exon_id "8_18197881_18198019_-"; exonnum "2"; txlen "826";
8	ENSEMBL114_rn	exon	18197881	18198019	0.0401104362637889	-	.	gene_id "ENSRNOG00000083303"; transcript_id "ENSRNOG00000083303_tx_28"; exon_id "8_18197881_18198019_-"; exonnum "2"; txlen "1291";
8	ENSEMBL114_rn	exon	18197881	18198019	0.0383149274307539	-	.	gene_id "ENSRNOG00000083303"; transcript_id "ENSRNOG00000083303_tx_30"; exon_id "8_18197881_18198019_-"; exonnum "2"; txlen "1037";
8	ENSEMBL114_rn	exon	18197881	18198019	0.0310565799635975	-	.	gene_id "ENSRNOG00000083303"; transcript_id "ENSRNOG00000083303_tx_31"; exon_id "8_18197881_18198019_-"; exonnum "2"; txlen "1247";
8	ENSEMBL114_rn	exon	18197881	18198019	0.0310565799635975	-	.	gene_id "ENSRNOG00000083303"; transcript_id "ENSRNOG00000083303_tx_32"; exon_id "8_18197881_18198019_-"; exonnum "2"; txlen "956";
8	ENSEMBL114_rn	exon	18197881	18198019	0.0296282724597271	-	.	gene_id "ENSRNOG00000083303"; transcript_id "ENSRNOG00000083303_tx_35"; exon_id "8_18197881_18198019_-"; exonnum "2"; txlen "1167";
8	ENSEMBL114_rn	exon	18197881	18198019	0.0254554283565352	-	.	gene_id "ENSRNOG00000083303"; transcript_id "ENSRNOG00000083303_tx_37"; exon_id "8_18197881_18198019_-"; exonnum "2"; txlen "1149";
8	ENSEMBL114_rn	exon	18197881	18198019	0.0254554283565352	-	.	gene_id "ENSRNOG00000083303"; transcript_id "ENSRNOG00000083303_tx_38"; exon_id "8_18197881_18198019_-"; exonnum "2"; txlen "1279";
8	ENSEMBL114_rn	exon	18197881	18198019	0.00365627027420564	-	.	gene_id "ENSRNOG00000083303"; transcript_id "ENSRNOG00000083303_tx_54"; exon_id "8_18197881_18198019_-"; exonnum "2"; txlen "1873";
8	ENSEMBL114_rn	exon	18197881	18198019	0.111157090155639	-	.	gene_id "ENSRNOG00000083303"; transcript_id "ENSRNOG00000083303_tx_6"; exon_id "8_18197881_18198019_-"; exonnum "2"; txlen "858";
8	ENSEMBL114_rn	exon	18197881	18198019	0.104070455655765	-	.	gene_id "ENSRNOG00000083303"; transcript_id "ENSRNOG00000083303_tx_7"; exon_id "8_18197881_18198019_-"; exonnum "2"; txlen "654";
8	ENSEMBL114_rn	exon	18197881	18198019	0.0996802163030457	-	.	gene_id "ENSRNOG00000083303"; transcript_id "ENSRNOG00000083303_tx_9"; exon_id "8_18197881_18198019_-"; exonnum "2"; txlen "1241";
8	ensembl	exon	18199386	18199861	0	-	.	gene_id "ENSRNOG00000083303"; gene_version "1"; transcript_id "ENSRNOT00000151724"; transcript_version "1"; exon_number "1"; gene_source "ensembl"; gene_biotype "lncRNA"; transcript_source "ensembl"; transcript_biotype "lncRNA"; exon_id "ENSRNOE00000678390"; exon_version "1";
8	ENSEMBL114_rn	exon	18199386	18199861	0.00365627027420564	-	.	gene_id "ENSRNOG00000083303"; transcript_id "ENSRNOG00000083303_tx_53"; exon_id "8_18199386_18199861_-"; exonnum "1"; txlen "1886";
8	ENSEMBL114_rn	exon	18199386	18199861	0.00365627027420564	-	.	gene_id "ENSRNOG00000083303"; transcript_id "ENSRNOG00000083303_tx_54"; exon_id "8_18199386_18199861_-"; exonnum "1"; txlen "1873";
8	ensembl	exon	18199386	18200516	0	-	.	gene_id "ENSRNOG00000083303"; gene_version "1"; transcript_id "ENSRNOT00000166045"; transcript_version "1"; exon_number "1"; gene_source "ensembl"; gene_biotype "lncRNA"; transcript_source "ensembl"; transcript_biotype "lncRNA"; exon_id "ENSRNOE00000796118"; exon_version "1";
8	ensembl	exon	18305566	18328980	0	-	.	gene_id "ENSRNOG00000090437"; gene_version "1"; transcript_id "ENSRNOT00000159614"; transcript_version "1"; exon_number "2"; gene_source "ensembl"; gene_biotype "lncRNA"; transcript_source "ensembl"; transcript_biotype "lncRNA"; exon_id "ENSRNOE00000759824"; exon_version "1";
8	ensembl	transcript	18305566	18344251	0	-	.	gene_id "ENSRNOG00000090437"; gene_version "1"; transcript_id "ENSRNOT00000159614"; transcript_version "1"; gene_source "ensembl"; gene_biotype "lncRNA"; transcript_source "ensembl"; transcript_biotype "lncRNA";
8	ensembl	gene	18305566	18383892	0	-	.	gene_id "ENSRNOG00000090437"; gene_version "1"; gene_source "ensembl"; gene_biotype "lncRNA";
8	ensembl	exon	18305937	18335008	0	-	.	gene_id "ENSRNOG00000090437"; gene_version "1"; transcript_id "ENSRNOT00000127681"; transcript_version "1"; exon_number "4"; gene_source "ensembl"; gene_biotype "lncRNA"; transcript_source "ensembl"; transcript_biotype "lncRNA"; exon_id "ENSRNOE00000687553"; exon_version "1"; tag "Ensembl_canonical";
8	ensembl	exon	18305937	18335008	0	-	.	gene_id "ENSRNOG00000090437"; gene_version "1"; transcript_id "ENSRNOT00000147345"; transcript_version "1"; exon_number "4"; gene_source "ensembl"; gene_biotype "lncRNA"; transcript_source "ensembl"; transcript_biotype "lncRNA"; exon_id "ENSRNOE00000687553"; exon_version "1";
8	ensembl	transcript	18305937	18342405	0	-	.	gene_id "ENSRNOG00000090437"; gene_version "1"; transcript_id "ENSRNOT00000147345"; transcript_version "1"; gene_source "ensembl"; gene_biotype "lncRNA"; transcript_source "ensembl"; transcript_biotype "lncRNA";
8	ensembl	transcript	18305937	18383892	0	-	.	gene_id "ENSRNOG00000090437"; gene_version "1"; transcript_id "ENSRNOT00000127681"; transcript_version "1"; gene_source "ensembl"; gene_biotype "lncRNA"; transcript_source "ensembl"; transcript_biotype "lncRNA"; tag "Ensembl_canonical";
8	sraer114_es	exon	18313421	18313636	4.30262005943774	-	.	gene_id "ENSRNOG00000083303"; transcript_id "ENSRNOG00000083303_tx_1"; exon_id "8_18313421_18313636_-"; exonnum "4"; txlen "821";
8	sraer114_es	exon	18313421	18313636	1.15434263090551	-	.	gene_id "ENSRNOG00000083303"; transcript_id "ENSRNOG00000083303_tx_2"; exon_id "8_18313421_18313636_-"; exonnum "3"; txlen "690";
8	sraer114_es	exon	18313421	18313636	0.602619818830438	-	.	gene_id "ENSRNOG00000083303"; transcript_id "ENSRNOG00000083303_tx_3"; exon_id "8_18313421_18313636_-"; exonnum "5"; txlen "972";
8	sraer114_es	exon	18313421	18313636	0.309110448471687	-	.	gene_id "ENSRNOG00000083303"; transcript_id "ENSRNOG00000083303_tx_4"; exon_id "8_18313421_18313636_-"; exonnum "5"; txlen "1042";
8	sraer114_es	exon	18313421	18313636	0.283677820797098	-	.	gene_id "ENSRNOG00000083303"; transcript_id "ENSRNOG00000083303_tx_5"; exon_id "8_18313421_18313636_-"; exonnum "6"; txlen "1193";
8	sraer114_mid	exon	18332244	18332433	4.30262005943774	-	.	gene_id "ENSRNOG00000083303"; transcript_id "ENSRNOG00000083303_tx_1"; exon_id "8_18332244_18332433_-"; exonnum "3"; txlen "821";
8	sraer114_mid	exon	18332244	18332433	1.15434263090551	-	.	gene_id "ENSRNOG00000083303"; transcript_id "ENSRNOG00000083303_tx_2"; exon_id "8_18332244_18332433_-"; exonnum "2"; txlen "690";
8	sraer114_mid	exon	18332244	18332433	0.602619818830438	-	.	gene_id "ENSRNOG00000083303"; transcript_id "ENSRNOG00000083303_tx_3"; exon_id "8_18332244_18332433_-"; exonnum "4"; txlen "972";
8	sraer114_mid	exon	18332244	18332433	0.309110448471687	-	.	gene_id "ENSRNOG00000083303"; transcript_id "ENSRNOG00000083303_tx_4"; exon_id "8_18332244_18332433_-"; exonnum "4"; txlen "1042";
8	sraer114_mid	exon	18332244	18332433	0.283677820797098	-	.	gene_id "ENSRNOG00000083303"; transcript_id "ENSRNOG00000083303_tx_5"; exon_id "8_18332244_18332433_-"; exonnum "5"; txlen "1193";
8	sraer114_mid	exon	18332862	18332992	4.30262005943774	-	.	gene_id "ENSRNOG00000083303"; transcript_id "ENSRNOG00000083303_tx_1"; exon_id "8_18332862_18332992_-"; exonnum "2"; txlen "821";
8	sraer114_mid	exon	18332862	18332992	0.602619818830438	-	.	gene_id "ENSRNOG00000083303"; transcript_id "ENSRNOG00000083303_tx_3"; exon_id "8_18332862_18332992_-"; exonnum "3"; txlen "972";
8	sraer114_mid	exon	18332862	18332992	0.309110448471687	-	.	gene_id "ENSRNOG00000083303"; transcript_id "ENSRNOG00000083303_tx_4"; exon_id "8_18332862_18332992_-"; exonnum "3"; txlen "1042";
8	sraer114_mid	exon	18332862	18332992	0.283677820797098	-	.	gene_id "ENSRNOG00000083303"; transcript_id "ENSRNOG00000083303_tx_5"; exon_id "8_18332862_18332992_-"; exonnum "4"; txlen "1193";
8	ensembl	exon	18335036	18335089	0	-	.	gene_id "ENSRNOG00000090437"; gene_version "1"; transcript_id "ENSRNOT00000147345"; transcript_version "1"; exon_number "3"; gene_source "ensembl"; gene_biotype "lncRNA"; transcript_source "ensembl"; transcript_biotype "lncRNA"; exon_id "ENSRNOE00000814445"; exon_version "1";
8	ensembl	exon	18335036	18341853	0	-	.	gene_id "ENSRNOG00000090437"; gene_version "1"; transcript_id "ENSRNOT00000127681"; transcript_version "1"; exon_number "3"; gene_source "ensembl"; gene_biotype "lncRNA"; transcript_source "ensembl"; transcript_biotype "lncRNA"; exon_id "ENSRNOE00000768726"; exon_version "1"; tag "Ensembl_canonical";
8	ensembl	exon	18335117	18335170	0	-	.	gene_id "ENSRNOG00000090437"; gene_version "1"; transcript_id "ENSRNOT00000147345"; transcript_version "1"; exon_number "2"; gene_source "ensembl"; gene_biotype "lncRNA"; transcript_source "ensembl"; transcript_biotype "lncRNA"; exon_id "ENSRNOE00000812076"; exon_version "1";
8	ensembl	exon	18335252	18342405	0	-	.	gene_id "ENSRNOG00000090437"; gene_version "1"; transcript_id "ENSRNOT00000147345"; transcript_version "1"; exon_number "1"; gene_source "ensembl"; gene_biotype "lncRNA"; transcript_source "ensembl"; transcript_biotype "lncRNA"; exon_id "ENSRNOE00000726967"; exon_version "1";
8	sraer114_es	exon	18341675	18341853	2.06024880062948	-	.	gene_id "ENSRNOG00000090437"; transcript_id "ENSRNOG00000090437_tx_2"; exon_id "8_18341675_18341853_-"; exonnum "2"; txlen "831";
8	ensembl	exon	18343569	18344251	0	-	.	gene_id "ENSRNOG00000090437"; gene_version "1"; transcript_id "ENSRNOT00000159614"; transcript_version "1"; exon_number "1"; gene_source "ensembl"; gene_biotype "lncRNA"; transcript_source "ensembl"; transcript_biotype "lncRNA"; exon_id "ENSRNOE00000755720"; exon_version "1";
8	sraer114_es	exon	18346623	18346664	0.0771140639650644	-	.	gene_id "ENSRNOG00000083303"; transcript_id "ENSRNOG00000083303_tx_13"; exon_id "8_18346623_18346664_-"; exonnum "4"; txlen "698";
8	ensembl	exon	18352845	18353496	0	-	.	gene_id "ENSRNOG00000090437"; gene_version "1"; transcript_id "ENSRNOT00000127681"; transcript_version "1"; exon_number "2"; gene_source "ensembl"; gene_biotype "lncRNA"; transcript_source "ensembl"; transcript_biotype "lncRNA"; exon_id "ENSRNOE00000736277"; exon_version "1"; tag "Ensembl_canonical";
8	ENSEMBL114_rn	exon	18352845	18353496	2.06024880062948	-	.	gene_id "ENSRNOG00000090437"; transcript_id "ENSRNOG00000090437_tx_2"; exon_id "8_18352845_18353496_-"; exonnum "1"; txlen "831";
8	ensembl	exon	18368838	18378404	0	-	.	gene_id "ENSRNOG00000070943"; gene_version "2"; transcript_id "ENSRNOT00000108855"; transcript_version "2"; exon_number "6"; gene_source "ensembl"; gene_biotype "lncRNA"; transcript_source "ensembl"; transcript_biotype "lncRNA"; exon_id "ENSRNOE00000609099"; exon_version "2";
8	ensembl	transcript	18368838	18461256	0	-	.	gene_id "ENSRNOG00000070943"; gene_version "2"; transcript_id "ENSRNOT00000108855"; transcript_version "2"; gene_source "ensembl"; gene_biotype "lncRNA"; transcript_source "ensembl"; transcript_biotype "lncRNA";
8	ensembl	gene	18368838	18461511	0	-	.	gene_id "ENSRNOG00000070943"; gene_version "2"; gene_source "ensembl"; gene_biotype "lncRNA";
8	ensembl	exon	18369170	18378404	0	-	.	gene_id "ENSRNOG00000070943"; gene_version "2"; transcript_id "ENSRNOT00000143664"; transcript_version "1"; exon_number "5"; gene_source "ensembl"; gene_biotype "lncRNA"; transcript_source "ensembl"; transcript_biotype "lncRNA"; exon_id "ENSRNOE00000670733"; exon_version "1"; tag "Ensembl_canonical";
8	ensembl	transcript	18369170	18461511	0	-	.	gene_id "ENSRNOG00000070943"; gene_version "2"; transcript_id "ENSRNOT00000143664"; transcript_version "1"; gene_source "ensembl"; gene_biotype "lncRNA"; transcript_source "ensembl"; transcript_biotype "lncRNA"; tag "Ensembl_canonical";
8	ensembl	exon	18378455	18380375	0	-	.	gene_id "ENSRNOG00000070943"; gene_version "2"; transcript_id "ENSRNOT00000108855"; transcript_version "2"; exon_number "5"; gene_source "ensembl"; gene_biotype "lncRNA"; transcript_source "ensembl"; transcript_biotype "lncRNA"; exon_id "ENSRNOE00000633432"; exon_version "2";
8	ensembl	exon	18378509	18380375	0	-	.	gene_id "ENSRNOG00000070943"; gene_version "2"; transcript_id "ENSRNOT00000143664"; transcript_version "1"; exon_number "4"; gene_source "ensembl"; gene_biotype "lncRNA"; transcript_source "ensembl"; transcript_biotype "lncRNA"; exon_id "ENSRNOE00000680173"; exon_version "1"; tag "Ensembl_canonical";
8	sraer114_mid	exon	18378762	18378912	0.0771140639650644	-	.	gene_id "ENSRNOG00000083303"; transcript_id "ENSRNOG00000083303_tx_13"; exon_id "8_18378762_18378912_-"; exonnum "3"; txlen "698";
8	sraer114_mid	exon	18378762	18378912	0.602619818830438	-	.	gene_id "ENSRNOG00000083303"; transcript_id "ENSRNOG00000083303_tx_3"; exon_id "8_18378762_18378912_-"; exonnum "2"; txlen "972";
8	sraer114_mid	exon	18378762	18378912	0.283677820797098	-	.	gene_id "ENSRNOG00000083303"; transcript_id "ENSRNOG00000083303_tx_5"; exon_id "8_18378762_18378912_-"; exonnum "3"; txlen "1193";
8	ensembl	exon	18382831	18383892	0	-	.	gene_id "ENSRNOG00000090437"; gene_version "1"; transcript_id "ENSRNOT00000127681"; transcript_version "1"; exon_number "1"; gene_source "ensembl"; gene_biotype "lncRNA"; transcript_source "ensembl"; transcript_biotype "lncRNA"; exon_id "ENSRNOE00000817420"; exon_version "1"; tag "Ensembl_canonical";
8	sraer114_mid	exon	18391184	18391404	0.0771140639650644	-	.	gene_id "ENSRNOG00000083303"; transcript_id "ENSRNOG00000083303_tx_13"; exon_id "8_18391184_18391404_-"; exonnum "2"; txlen "698";
8	sraer114_mid	exon	18391184	18391404	0.309110448471687	-	.	gene_id "ENSRNOG00000083303"; transcript_id "ENSRNOG00000083303_tx_4"; exon_id "8_18391184_18391404_-"; exonnum "2"; txlen "1042";
8	sraer114_mid	exon	18391184	18391404	0.283677820797098	-	.	gene_id "ENSRNOG00000083303"; transcript_id "ENSRNOG00000083303_tx_5"; exon_id "8_18391184_18391404_-"; exonnum "2"; txlen "1193";
8	sraer114_mid	exon	18418548	18418831	4.30262005943774	-	.	gene_id "ENSRNOG00000083303"; transcript_id "ENSRNOG00000083303_tx_1"; exon_id "8_18418548_18418831_-"; exonnum "1"; txlen "821";
8	sraer114_mid	exon	18418548	18418831	0.0996802163030457	-	.	gene_id "ENSRNOG00000083303"; transcript_id "ENSRNOG00000083303_tx_10"; exon_id "8_18418548_18418831_-"; exonnum "1"; txlen "950";
8	sraer114_mid	exon	18418548	18418831	0.0843893861650807	-	.	gene_id "ENSRNOG00000083303"; transcript_id "ENSRNOG00000083303_tx_11"; exon_id "8_18418548_18418831_-"; exonnum "1"; txlen "1396";
8	sraer114_mid	exon	18418548	18418831	0.0771140639650644	-	.	gene_id "ENSRNOG00000083303"; transcript_id "ENSRNOG00000083303_tx_13"; exon_id "8_18418548_18418831_-"; exonnum "1"; txlen "698";
8	sraer114_mid	exon	18418548	18418831	0.0691052662023978	-	.	gene_id "ENSRNOG00000083303"; transcript_id "ENSRNOG00000083303_tx_14"; exon_id "8_18418548_18418831_-"; exonnum "1"; txlen "1431";
8	sraer114_mid	exon	18418548	18418831	0.0510551851605398	-	.	gene_id "ENSRNOG00000083303"; transcript_id "ENSRNOG00000083303_tx_15"; exon_id "8_18418548_18418831_-"; exonnum "1"; txlen "1161";
8	sraer114_mid	exon	18418548	18418831	0.0415387437676593	-	.	gene_id "ENSRNOG00000083303"; transcript_id "ENSRNOG00000083303_tx_16"; exon_id "8_18418548_18418831_-"; exonnum "1"; txlen "988";
8	sraer114_mid	exon	18418548	18418831	0.0415387437676593	-	.	gene_id "ENSRNOG00000083303"; transcript_id "ENSRNOG00000083303_tx_17"; exon_id "8_18418548_18418831_-"; exonnum "1"; txlen "1526";
8	sraer114_mid	exon	18418548	18418831	0.0415387437676593	-	.	gene_id "ENSRNOG00000083303"; transcript_id "ENSRNOG00000083303_tx_18"; exon_id "8_18418548_18418831_-"; exonnum "1"; txlen "1371";
8	sraer114_mid	exon	18418548	18418831	0.0415387437676593	-	.	gene_id "ENSRNOG00000083303"; transcript_id "ENSRNOG00000083303_tx_19"; exon_id "8_18418548_18418831_-"; exonnum "1"; txlen "1080";
8	sraer114_mid	exon	18418548	18418831	1.15434263090551	-	.	gene_id "ENSRNOG00000083303"; transcript_id "ENSRNOG00000083303_tx_2"; exon_id "8_18418548_18418831_-"; exonnum "1"; txlen "690";
8	sraer114_mid	exon	18418548	18418831	0.0415387437676593	-	.	gene_id "ENSRNOG00000083303"; transcript_id "ENSRNOG00000083303_tx_20"; exon_id "8_18418548_18418831_-"; exonnum "1"; txlen "1384";
8	sraer114_mid	exon	18418548	18418831	0.0415387437676593	-	.	gene_id "ENSRNOG00000083303"; transcript_id "ENSRNOG00000083303_tx_21"; exon_id "8_18418548_18418831_-"; exonnum "1"; txlen "1561";
8	sraer114_mid	exon	18418548	18418831	0.0415387437676593	-	.	gene_id "ENSRNOG00000083303"; transcript_id "ENSRNOG00000083303_tx_22"; exon_id "8_18418548_18418831_-"; exonnum "1"; txlen "1093";
8	sraer114_mid	exon	18418548	18418831	0.0415387437676593	-	.	gene_id "ENSRNOG00000083303"; transcript_id "ENSRNOG00000083303_tx_23"; exon_id "8_18418548_18418831_-"; exonnum "1"; txlen "1001";
8	sraer114_mid	exon	18418548	18418831	0.0415387437676593	-	.	gene_id "ENSRNOG00000083303"; transcript_id "ENSRNOG00000083303_tx_24"; exon_id "8_18418548_18418831_-"; exonnum "1"; txlen "1539";
8	sraer114_mid	exon	18418548	18418831	0.0415387437676593	-	.	gene_id "ENSRNOG00000083303"; transcript_id "ENSRNOG00000083303_tx_25"; exon_id "8_18418548_18418831_-"; exonnum "1"; txlen "1574";
8	sraer114_mid	exon	18418548	18418831	0.0408290668060026	-	.	gene_id "ENSRNOG00000083303"; transcript_id "ENSRNOG00000083303_tx_26"; exon_id "8_18418548_18418831_-"; exonnum "1"; txlen "1117";
8	sraer114_mid	exon	18418548	18418831	0.0408290668060026	-	.	gene_id "ENSRNOG00000083303"; transcript_id "ENSRNOG00000083303_tx_27"; exon_id "8_18418548_18418831_-"; exonnum "1"; txlen "826";
8	sraer114_mid	exon	18418548	18418831	0.0401104362637889	-	.	gene_id "ENSRNOG00000083303"; transcript_id "ENSRNOG00000083303_tx_28"; exon_id "8_18418548_18418831_-"; exonnum "1"; txlen "1291";
8	sraer114_mid	exon	18418548	18418831	0.0401104362637889	-	.	gene_id "ENSRNOG00000083303"; transcript_id "ENSRNOG00000083303_tx_29"; exon_id "8_18418548_18418831_-"; exonnum "1"; txlen "1304";
8	sraer114_mid	exon	18418548	18418831	0.602619818830438	-	.	gene_id "ENSRNOG00000083303"; transcript_id "ENSRNOG00000083303_tx_3"; exon_id "8_18418548_18418831_-"; exonnum "1"; txlen "972";
8	sraer114_mid	exon	18418548	18418831	0.0383149274307539	-	.	gene_id "ENSRNOG00000083303"; transcript_id "ENSRNOG00000083303_tx_30"; exon_id "8_18418548_18418831_-"; exonnum "1"; txlen "1037";
8	sraer114_mid	exon	18418548	18418831	0.0310565799635975	-	.	gene_id "ENSRNOG00000083303"; transcript_id "ENSRNOG00000083303_tx_31"; exon_id "8_18418548_18418831_-"; exonnum "1"; txlen "1247";
8	sraer114_mid	exon	18418548	18418831	0.0310565799635975	-	.	gene_id "ENSRNOG00000083303"; transcript_id "ENSRNOG00000083303_tx_32"; exon_id "8_18418548_18418831_-"; exonnum "1"; txlen "956";
8	sraer114_mid	exon	18418548	18418831	0.0310565799635975	-	.	gene_id "ENSRNOG00000083303"; transcript_id "ENSRNOG00000083303_tx_33"; exon_id "8_18418548_18418831_-"; exonnum "1"; txlen "1260";
8	sraer114_mid	exon	18418548	18418831	0.0310565799635975	-	.	gene_id "ENSRNOG00000083303"; transcript_id "ENSRNOG00000083303_tx_34"; exon_id "8_18418548_18418831_-"; exonnum "1"; txlen "969";
8	sraer114_mid	exon	18418548	18418831	0.0296282724597271	-	.	gene_id "ENSRNOG00000083303"; transcript_id "ENSRNOG00000083303_tx_35"; exon_id "8_18418548_18418831_-"; exonnum "1"; txlen "1167";
8	sraer114_mid	exon	18418548	18418831	0.0254554283565352	-	.	gene_id "ENSRNOG00000083303"; transcript_id "ENSRNOG00000083303_tx_37"; exon_id "8_18418548_18418831_-"; exonnum "1"; txlen "1149";
8	sraer114_mid	exon	18418548	18418831	0.0254554283565352	-	.	gene_id "ENSRNOG00000083303"; transcript_id "ENSRNOG00000083303_tx_38"; exon_id "8_18418548_18418831_-"; exonnum "1"; txlen "1279";
8	sraer114_mid	exon	18418548	18418831	0.309110448471687	-	.	gene_id "ENSRNOG00000083303"; transcript_id "ENSRNOG00000083303_tx_4"; exon_id "8_18418548_18418831_-"; exonnum "1"; txlen "1042";
8	sraer114_mid	exon	18418548	18418831	0.283677820797098	-	.	gene_id "ENSRNOG00000083303"; transcript_id "ENSRNOG00000083303_tx_5"; exon_id "8_18418548_18418831_-"; exonnum "1"; txlen "1193";
8	sraer114_mid	exon	18418548	18418831	0.0178538437983803	-	.	gene_id "ENSRNOG00000083303"; transcript_id "ENSRNOG00000083303_tx_52"; exon_id "8_18418548_18418831_-"; exonnum "1"; txlen "1180";
8	sraer114_mid	exon	18418548	18418831	0.111157090155639	-	.	gene_id "ENSRNOG00000083303"; transcript_id "ENSRNOG00000083303_tx_6"; exon_id "8_18418548_18418831_-"; exonnum "1"; txlen "858";
8	sraer114_mid	exon	18418548	18418831	0.104070455655765	-	.	gene_id "ENSRNOG00000083303"; transcript_id "ENSRNOG00000083303_tx_7"; exon_id "8_18418548_18418831_-"; exonnum "1"; txlen "654";
8	sraer114_mid	exon	18418548	18418831	0.101695073015471	-	.	gene_id "ENSRNOG00000083303"; transcript_id "ENSRNOG00000083303_tx_8"; exon_id "8_18418548_18418831_-"; exonnum "1"; txlen "667";
8	sraer114_mid	exon	18418548	18418831	0.0996802163030457	-	.	gene_id "ENSRNOG00000083303"; transcript_id "ENSRNOG00000083303_tx_9"; exon_id "8_18418548_18418831_-"; exonnum "1"; txlen "1241";
8	sraer114_es	exon	18422871	18422915	0.395541966027701	-	.	gene_id "ENSRNOG00000070943"; transcript_id "ENSRNOG00000070943_tx_23"; exon_id "8_18422871_18422915_-"; exonnum "3"; txlen "1590";
8	sraer114_es	exon	18422871	18422915	0.395541966027701	-	.	gene_id "ENSRNOG00000070943"; transcript_id "ENSRNOG00000070943_tx_24"; exon_id "8_18422871_18422915_-"; exonnum "3"; txlen "1766";
8	ensembl	exon	18430914	18441048	0	-	.	gene_id "ENSRNOG00000070943"; gene_version "2"; transcript_id "ENSRNOT00000108855"; transcript_version "2"; exon_number "4"; gene_source "ensembl"; gene_biotype "lncRNA"; transcript_source "ensembl"; transcript_biotype "lncRNA"; exon_id "ENSRNOE00000798747"; exon_version "1";
8	ensembl	exon	18430914	18458680	0	-	.	gene_id "ENSRNOG00000070943"; gene_version "2"; transcript_id "ENSRNOT00000143664"; transcript_version "1"; exon_number "3"; gene_source "ensembl"; gene_biotype "lncRNA"; transcript_source "ensembl"; transcript_biotype "lncRNA"; exon_id "ENSRNOE00000762091"; exon_version "1"; tag "Ensembl_canonical";
8	sraer114_mid	exon	18440886	18441048	0.773858067868908	-	.	gene_id "ENSRNOG00000070943"; transcript_id "ENSRNOG00000070943_tx_17"; exon_id "8_18440886_18441048_-"; exonnum "5"; txlen "1892";
8	sraer114_mid	exon	18440886	18441048	0.773858067868908	-	.	gene_id "ENSRNOG00000070943"; transcript_id "ENSRNOG00000070943_tx_18"; exon_id "8_18440886_18441048_-"; exonnum "5"; txlen "2068";
8	sraer114_mid	exon	18440886	18441048	0.512721314573214	-	.	gene_id "ENSRNOG00000070943"; transcript_id "ENSRNOG00000070943_tx_22"; exon_id "8_18440886_18441048_-"; exonnum "3"; txlen "1735";
8	sraer114_mid	exon	18440886	18441048	0.362238806802758	-	.	gene_id "ENSRNOG00000070943"; transcript_id "ENSRNOG00000070943_tx_27"; exon_id "8_18440886_18441048_-"; exonnum "5"; txlen "1877";
8	sraer114_mid	exon	18440886	18441048	1.79366296521072	-	.	gene_id "ENSRNOG00000070943"; transcript_id "ENSRNOG00000070943_tx_3"; exon_id "8_18440886_18441048_-"; exonnum "4"; txlen "1819";
8	sraer114_mid	exon	18440886	18441048	1.75019430839439	-	.	gene_id "ENSRNOG00000070943"; transcript_id "ENSRNOG00000070943_tx_4"; exon_id "8_18440886_18441048_-"; exonnum "4"; txlen "1995";
8	sraer114_mid	exon	18440886	18441048	1.53257467476228	-	.	gene_id "ENSRNOG00000070943"; transcript_id "ENSRNOG00000070943_tx_7"; exon_id "8_18440886_18441048_-"; exonnum "3"; txlen "1708";
8	sraer114_mid	exon	18440886	18441048	1.53257467476228	-	.	gene_id "ENSRNOG00000070943"; transcript_id "ENSRNOG00000070943_tx_8"; exon_id "8_18440886_18441048_-"; exonnum "3"; txlen "1884";
8	sraer114_es	exon	18443359	18443783	2.22354770194481	-	.	gene_id "ENSRNOG00000070943"; transcript_id "ENSRNOG00000070943_tx_1"; exon_id "8_18443359_18443783_-"; exonnum "4"; txlen "2081";
8	sraer114_es	exon	18443359	18443783	1.25924935122156	-	.	gene_id "ENSRNOG00000070943"; transcript_id "ENSRNOG00000070943_tx_10"; exon_id "8_18443359_18443783_-"; exonnum "3"; txlen "2146";
8	sraer114_es	exon	18443359	18443783	0.898352240870839	-	.	gene_id "ENSRNOG00000070943"; transcript_id "ENSRNOG00000070943_tx_11"; exon_id "8_18443359_18443783_-"; exonnum "3"; txlen "597";
8	sraer114_es	exon	18443359	18443783	0.898352240870839	-	.	gene_id "ENSRNOG00000070943"; transcript_id "ENSRNOG00000070943_tx_12"; exon_id "8_18443359_18443783_-"; exonnum "4"; txlen "694";
8	sraer114_es	exon	18443359	18443783	0.773858067868908	-	.	gene_id "ENSRNOG00000070943"; transcript_id "ENSRNOG00000070943_tx_14"; exon_id "8_18443359_18443783_-"; exonnum "6"; txlen "2251";
8	sraer114_es	exon	18443359	18443783	0.773858067868908	-	.	gene_id "ENSRNOG00000070943"; transcript_id "ENSRNOG00000070943_tx_15"; exon_id "8_18443359_18443783_-"; exonnum "5"; txlen "2154";
8	sraer114_es	exon	18443359	18443783	0.773858067868908	-	.	gene_id "ENSRNOG00000070943"; transcript_id "ENSRNOG00000070943_tx_16"; exon_id "8_18443359_18443783_-"; exonnum "6"; txlen "2427";
8	sraer114_es	exon	18443359	18443783	0.773858067868908	-	.	gene_id "ENSRNOG00000070943"; transcript_id "ENSRNOG00000070943_tx_19"; exon_id "8_18443359_18443783_-"; exonnum "5"; txlen "2330";
8	sraer114_es	exon	18443359	18443783	1.89338171114252	-	.	gene_id "ENSRNOG00000070943"; transcript_id "ENSRNOG00000070943_tx_2"; exon_id "8_18443359_18443783_-"; exonnum "5"; txlen "2178";
8	sraer114_es	exon	18443359	18443783	0.512721314573214	-	.	gene_id "ENSRNOG00000070943"; transcript_id "ENSRNOG00000070943_tx_20"; exon_id "8_18443359_18443783_-"; exonnum "4"; txlen "2094";
8	sraer114_es	exon	18443359	18443783	0.512721314573214	-	.	gene_id "ENSRNOG00000070943"; transcript_id "ENSRNOG00000070943_tx_21"; exon_id "8_18443359_18443783_-"; exonnum "3"; txlen "1997";
8	sraer114_es	exon	18443359	18443783	0.362238806802758	-	.	gene_id "ENSRNOG00000070943"; transcript_id "ENSRNOG00000070943_tx_25"; exon_id "8_18443359_18443783_-"; exonnum "6"; txlen "2236";
8	sraer114_es	exon	18443359	18443783	0.362238806802758	-	.	gene_id "ENSRNOG00000070943"; transcript_id "ENSRNOG00000070943_tx_26"; exon_id "8_18443359_18443783_-"; exonnum "5"; txlen "2139";
8	sraer114_es	exon	18443359	18443783	0.362238806802758	-	.	gene_id "ENSRNOG00000070943"; transcript_id "ENSRNOG00000070943_tx_28"; exon_id "8_18443359_18443783_-"; exonnum "6"; txlen "2412";
8	sraer114_es	exon	18443359	18443783	1.65845516333251	-	.	gene_id "ENSRNOG00000070943"; transcript_id "ENSRNOG00000070943_tx_5"; exon_id "8_18443359_18443783_-"; exonnum "4"; txlen "2257";
8	sraer114_es	exon	18443359	18443783	1.61325036721506	-	.	gene_id "ENSRNOG00000070943"; transcript_id "ENSRNOG00000070943_tx_6"; exon_id "8_18443359_18443783_-"; exonnum "5"; txlen "2354";
8	sraer114_es	exon	18443359	18443783	1.25924935122156	-	.	gene_id "ENSRNOG00000070943"; transcript_id "ENSRNOG00000070943_tx_9"; exon_id "8_18443359_18443783_-"; exonnum "3"; txlen "1970";
8	sraer114_mid	exon	18451191	18451287	0.898352240870839	-	.	gene_id "ENSRNOG00000070943"; transcript_id "ENSRNOG00000070943_tx_12"; exon_id "8_18451191_18451287_-"; exonnum "3"; txlen "694";
8	sraer114_mid	exon	18451191	18451287	0.773858067868908	-	.	gene_id "ENSRNOG00000070943"; transcript_id "ENSRNOG00000070943_tx_14"; exon_id "8_18451191_18451287_-"; exonnum "5"; txlen "2251";
8	sraer114_mid	exon	18451191	18451287	0.773858067868908	-	.	gene_id "ENSRNOG00000070943"; transcript_id "ENSRNOG00000070943_tx_16"; exon_id "8_18451191_18451287_-"; exonnum "5"; txlen "2427";
8	sraer114_mid	exon	18451191	18451287	1.89338171114252	-	.	gene_id "ENSRNOG00000070943"; transcript_id "ENSRNOG00000070943_tx_2"; exon_id "8_18451191_18451287_-"; exonnum "4"; txlen "2178";
8	sraer114_mid	exon	18451191	18451287	0.512721314573214	-	.	gene_id "ENSRNOG00000070943"; transcript_id "ENSRNOG00000070943_tx_20"; exon_id "8_18451191_18451287_-"; exonnum "3"; txlen "2094";
8	sraer114_mid	exon	18451191	18451287	0.362238806802758	-	.	gene_id "ENSRNOG00000070943"; transcript_id "ENSRNOG00000070943_tx_25"; exon_id "8_18451191_18451287_-"; exonnum "5"; txlen "2236";
8	sraer114_mid	exon	18451191	18451287	0.362238806802758	-	.	gene_id "ENSRNOG00000070943"; transcript_id "ENSRNOG00000070943_tx_28"; exon_id "8_18451191_18451287_-"; exonnum "5"; txlen "2412";
8	sraer114_mid	exon	18451191	18451287	1.61325036721506	-	.	gene_id "ENSRNOG00000070943"; transcript_id "ENSRNOG00000070943_tx_6"; exon_id "8_18451191_18451287_-"; exonnum "4"; txlen "2354";
8	ensembl	exon	18457552	18457662	0	-	.	gene_id "ENSRNOG00000070943"; gene_version "2"; transcript_id "ENSRNOT00000108855"; transcript_version "2"; exon_number "3"; gene_source "ensembl"; gene_biotype "lncRNA"; transcript_source "ensembl"; transcript_biotype "lncRNA"; exon_id "ENSRNOE00000684935"; exon_version "1";
8	ENSEMBL114_rn	exon	18457552	18457662	2.22354770194481	-	.	gene_id "ENSRNOG00000070943"; transcript_id "ENSRNOG00000070943_tx_1"; exon_id "8_18457552_18457662_-"; exonnum "3"; txlen "2081";
8	ENSEMBL114_rn	exon	18457552	18457662	0.898352240870839	-	.	gene_id "ENSRNOG00000070943"; transcript_id "ENSRNOG00000070943_tx_11"; exon_id "8_18457552_18457662_-"; exonnum "2"; txlen "597";
8	ENSEMBL114_rn	exon	18457552	18457662	0.898352240870839	-	.	gene_id "ENSRNOG00000070943"; transcript_id "ENSRNOG00000070943_tx_12"; exon_id "8_18457552_18457662_-"; exonnum "2"; txlen "694";
8	ENSEMBL114_rn	exon	18457552	18457662	0.773858067868908	-	.	gene_id "ENSRNOG00000070943"; transcript_id "ENSRNOG00000070943_tx_14"; exon_id "8_18457552_18457662_-"; exonnum "4"; txlen "2251";
8	ENSEMBL114_rn	exon	18457552	18457662	0.773858067868908	-	.	gene_id "ENSRNOG00000070943"; transcript_id "ENSRNOG00000070943_tx_15"; exon_id "8_18457552_18457662_-"; exonnum "4"; txlen "2154";
8	ENSEMBL114_rn	exon	18457552	18457662	0.773858067868908	-	.	gene_id "ENSRNOG00000070943"; transcript_id "ENSRNOG00000070943_tx_16"; exon_id "8_18457552_18457662_-"; exonnum "4"; txlen "2427";
8	ENSEMBL114_rn	exon	18457552	18457662	0.773858067868908	-	.	gene_id "ENSRNOG00000070943"; transcript_id "ENSRNOG00000070943_tx_17"; exon_id "8_18457552_18457662_-"; exonnum "4"; txlen "1892";
8	ENSEMBL114_rn	exon	18457552	18457662	0.773858067868908	-	.	gene_id "ENSRNOG00000070943"; transcript_id "ENSRNOG00000070943_tx_18"; exon_id "8_18457552_18457662_-"; exonnum "4"; txlen "2068";
8	ENSEMBL114_rn	exon	18457552	18457662	0.773858067868908	-	.	gene_id "ENSRNOG00000070943"; transcript_id "ENSRNOG00000070943_tx_19"; exon_id "8_18457552_18457662_-"; exonnum "4"; txlen "2330";
8	ENSEMBL114_rn	exon	18457552	18457662	1.89338171114252	-	.	gene_id "ENSRNOG00000070943"; transcript_id "ENSRNOG00000070943_tx_2"; exon_id "8_18457552_18457662_-"; exonnum "3"; txlen "2178";
8	ENSEMBL114_rn	exon	18457552	18457662	0.512721314573214	-	.	gene_id "ENSRNOG00000070943"; transcript_id "ENSRNOG00000070943_tx_20"; exon_id "8_18457552_18457662_-"; exonnum "2"; txlen "2094";
8	ENSEMBL114_rn	exon	18457552	18457662	0.512721314573214	-	.	gene_id "ENSRNOG00000070943"; transcript_id "ENSRNOG00000070943_tx_21"; exon_id "8_18457552_18457662_-"; exonnum "2"; txlen "1997";
8	ENSEMBL114_rn	exon	18457552	18457662	0.512721314573214	-	.	gene_id "ENSRNOG00000070943"; transcript_id "ENSRNOG00000070943_tx_22"; exon_id "8_18457552_18457662_-"; exonnum "2"; txlen "1735";
8	ENSEMBL114_rn	exon	18457552	18457662	0.362238806802758	-	.	gene_id "ENSRNOG00000070943"; transcript_id "ENSRNOG00000070943_tx_25"; exon_id "8_18457552_18457662_-"; exonnum "4"; txlen "2236";
8	ENSEMBL114_rn	exon	18457552	18457662	0.362238806802758	-	.	gene_id "ENSRNOG00000070943"; transcript_id "ENSRNOG00000070943_tx_26"; exon_id "8_18457552_18457662_-"; exonnum "4"; txlen "2139";
8	ENSEMBL114_rn	exon	18457552	18457662	0.362238806802758	-	.	gene_id "ENSRNOG00000070943"; transcript_id "ENSRNOG00000070943_tx_27"; exon_id "8_18457552_18457662_-"; exonnum "4"; txlen "1877";
8	ENSEMBL114_rn	exon	18457552	18457662	0.362238806802758	-	.	gene_id "ENSRNOG00000070943"; transcript_id "ENSRNOG00000070943_tx_28"; exon_id "8_18457552_18457662_-"; exonnum "4"; txlen "2412";
8	ENSEMBL114_rn	exon	18457552	18457662	1.79366296521072	-	.	gene_id "ENSRNOG00000070943"; transcript_id "ENSRNOG00000070943_tx_3"; exon_id "8_18457552_18457662_-"; exonnum "3"; txlen "1819";
8	ENSEMBL114_rn	exon	18457552	18457662	1.75019430839439	-	.	gene_id "ENSRNOG00000070943"; transcript_id "ENSRNOG00000070943_tx_4"; exon_id "8_18457552_18457662_-"; exonnum "3"; txlen "1995";
8	ENSEMBL114_rn	exon	18457552	18457662	1.65845516333251	-	.	gene_id "ENSRNOG00000070943"; transcript_id "ENSRNOG00000070943_tx_5"; exon_id "8_18457552_18457662_-"; exonnum "3"; txlen "2257";
8	ENSEMBL114_rn	exon	18457552	18457662	1.61325036721506	-	.	gene_id "ENSRNOG00000070943"; transcript_id "ENSRNOG00000070943_tx_6"; exon_id "8_18457552_18457662_-"; exonnum "3"; txlen "2354";
8	sraer114_ss	exon	18458474	18458534	0.898352240870839	-	.	gene_id "ENSRNOG00000070943"; transcript_id "ENSRNOG00000070943_tx_11"; exon_id "8_18458474_18458534_-"; exonnum "1"; txlen "597";
8	sraer114_ss	exon	18458474	18458534	0.898352240870839	-	.	gene_id "ENSRNOG00000070943"; transcript_id "ENSRNOG00000070943_tx_12"; exon_id "8_18458474_18458534_-"; exonnum "1"; txlen "694";
8	sraer114_mid	exon	18458623	18458680	0.362238806802758	-	.	gene_id "ENSRNOG00000070943"; transcript_id "ENSRNOG00000070943_tx_25"; exon_id "8_18458623_18458680_-"; exonnum "3"; txlen "2236";
8	sraer114_mid	exon	18458623	18458680	0.362238806802758	-	.	gene_id "ENSRNOG00000070943"; transcript_id "ENSRNOG00000070943_tx_26"; exon_id "8_18458623_18458680_-"; exonnum "3"; txlen "2139";
8	sraer114_mid	exon	18458623	18458680	0.362238806802758	-	.	gene_id "ENSRNOG00000070943"; transcript_id "ENSRNOG00000070943_tx_27"; exon_id "8_18458623_18458680_-"; exonnum "3"; txlen "1877";
8	sraer114_mid	exon	18458623	18458680	0.362238806802758	-	.	gene_id "ENSRNOG00000070943"; transcript_id "ENSRNOG00000070943_tx_28"; exon_id "8_18458623_18458680_-"; exonnum "3"; txlen "2412";
8	sraer114_mid	exon	18458623	18458695	0.773858067868908	-	.	gene_id "ENSRNOG00000070943"; transcript_id "ENSRNOG00000070943_tx_14"; exon_id "8_18458623_18458695_-"; exonnum "3"; txlen "2251";
8	sraer114_mid	exon	18458623	18458695	0.773858067868908	-	.	gene_id "ENSRNOG00000070943"; transcript_id "ENSRNOG00000070943_tx_15"; exon_id "8_18458623_18458695_-"; exonnum "3"; txlen "2154";
8	sraer114_mid	exon	18458623	18458695	0.773858067868908	-	.	gene_id "ENSRNOG00000070943"; transcript_id "ENSRNOG00000070943_tx_16"; exon_id "8_18458623_18458695_-"; exonnum "3"; txlen "2427";
8	sraer114_mid	exon	18458623	18458695	0.773858067868908	-	.	gene_id "ENSRNOG00000070943"; transcript_id "ENSRNOG00000070943_tx_17"; exon_id "8_18458623_18458695_-"; exonnum "3"; txlen "1892";
8	sraer114_mid	exon	18458623	18458695	0.773858067868908	-	.	gene_id "ENSRNOG00000070943"; transcript_id "ENSRNOG00000070943_tx_18"; exon_id "8_18458623_18458695_-"; exonnum "3"; txlen "2068";
8	sraer114_mid	exon	18458623	18458695	0.773858067868908	-	.	gene_id "ENSRNOG00000070943"; transcript_id "ENSRNOG00000070943_tx_19"; exon_id "8_18458623_18458695_-"; exonnum "3"; txlen "2330";
8	ensembl	exon	18459372	18459455	0	-	.	gene_id "ENSRNOG00000070943"; gene_version "2"; transcript_id "ENSRNOT00000108855"; transcript_version "2"; exon_number "2"; gene_source "ensembl"; gene_biotype "lncRNA"; transcript_source "ensembl"; transcript_biotype "lncRNA"; exon_id "ENSRNOE00000698312"; exon_version "1";
8	ensembl	exon	18459372	18459455	0	-	.	gene_id "ENSRNOG00000070943"; gene_version "2"; transcript_id "ENSRNOT00000143664"; transcript_version "1"; exon_number "2"; gene_source "ensembl"; gene_biotype "lncRNA"; transcript_source "ensembl"; transcript_biotype "lncRNA"; exon_id "ENSRNOE00000698312"; exon_version "1"; tag "Ensembl_canonical";
8	ENSEMBL114_rn	exon	18459372	18459455	2.22354770194481	-	.	gene_id "ENSRNOG00000070943"; transcript_id "ENSRNOG00000070943_tx_1"; exon_id "8_18459372_18459455_-"; exonnum "2"; txlen "2081";
8	ENSEMBL114_rn	exon	18459372	18459455	1.25924935122156	-	.	gene_id "ENSRNOG00000070943"; transcript_id "ENSRNOG00000070943_tx_10"; exon_id "8_18459372_18459455_-"; exonnum "2"; txlen "2146";
8	ENSEMBL114_rn	exon	18459372	18459455	0.773858067868908	-	.	gene_id "ENSRNOG00000070943"; transcript_id "ENSRNOG00000070943_tx_14"; exon_id "8_18459372_18459455_-"; exonnum "2"; txlen "2251";
8	ENSEMBL114_rn	exon	18459372	18459455	0.773858067868908	-	.	gene_id "ENSRNOG00000070943"; transcript_id "ENSRNOG00000070943_tx_15"; exon_id "8_18459372_18459455_-"; exonnum "2"; txlen "2154";
8	ENSEMBL114_rn	exon	18459372	18459455	0.773858067868908	-	.	gene_id "ENSRNOG00000070943"; transcript_id "ENSRNOG00000070943_tx_16"; exon_id "8_18459372_18459455_-"; exonnum "2"; txlen "2427";
8	ENSEMBL114_rn	exon	18459372	18459455	0.773858067868908	-	.	gene_id "ENSRNOG00000070943"; transcript_id "ENSRNOG00000070943_tx_17"; exon_id "8_18459372_18459455_-"; exonnum "2"; txlen "1892";
8	ENSEMBL114_rn	exon	18459372	18459455	0.773858067868908	-	.	gene_id "ENSRNOG00000070943"; transcript_id "ENSRNOG00000070943_tx_18"; exon_id "8_18459372_18459455_-"; exonnum "2"; txlen "2068";
8	ENSEMBL114_rn	exon	18459372	18459455	0.773858067868908	-	.	gene_id "ENSRNOG00000070943"; transcript_id "ENSRNOG00000070943_tx_19"; exon_id "8_18459372_18459455_-"; exonnum "2"; txlen "2330";
8	ENSEMBL114_rn	exon	18459372	18459455	1.89338171114252	-	.	gene_id "ENSRNOG00000070943"; transcript_id "ENSRNOG00000070943_tx_2"; exon_id "8_18459372_18459455_-"; exonnum "2"; txlen "2178";
8	ENSEMBL114_rn	exon	18459372	18459455	0.395541966027701	-	.	gene_id "ENSRNOG00000070943"; transcript_id "ENSRNOG00000070943_tx_23"; exon_id "8_18459372_18459455_-"; exonnum "2"; txlen "1590";
8	ENSEMBL114_rn	exon	18459372	18459455	0.395541966027701	-	.	gene_id "ENSRNOG00000070943"; transcript_id "ENSRNOG00000070943_tx_24"; exon_id "8_18459372_18459455_-"; exonnum "2"; txlen "1766";
8	ENSEMBL114_rn	exon	18459372	18459455	0.362238806802758	-	.	gene_id "ENSRNOG00000070943"; transcript_id "ENSRNOG00000070943_tx_25"; exon_id "8_18459372_18459455_-"; exonnum "2"; txlen "2236";
8	ENSEMBL114_rn	exon	18459372	18459455	0.362238806802758	-	.	gene_id "ENSRNOG00000070943"; transcript_id "ENSRNOG00000070943_tx_26"; exon_id "8_18459372_18459455_-"; exonnum "2"; txlen "2139";
8	ENSEMBL114_rn	exon	18459372	18459455	0.362238806802758	-	.	gene_id "ENSRNOG00000070943"; transcript_id "ENSRNOG00000070943_tx_27"; exon_id "8_18459372_18459455_-"; exonnum "2"; txlen "1877";
8	ENSEMBL114_rn	exon	18459372	18459455	0.362238806802758	-	.	gene_id "ENSRNOG00000070943"; transcript_id "ENSRNOG00000070943_tx_28"; exon_id "8_18459372_18459455_-"; exonnum "2"; txlen "2412";
8	ENSEMBL114_rn	exon	18459372	18459455	1.79366296521072	-	.	gene_id "ENSRNOG00000070943"; transcript_id "ENSRNOG00000070943_tx_3"; exon_id "8_18459372_18459455_-"; exonnum "2"; txlen "1819";
8	ENSEMBL114_rn	exon	18459372	18459455	1.75019430839439	-	.	gene_id "ENSRNOG00000070943"; transcript_id "ENSRNOG00000070943_tx_4"; exon_id "8_18459372_18459455_-"; exonnum "2"; txlen "1995";
8	ENSEMBL114_rn	exon	18459372	18459455	1.65845516333251	-	.	gene_id "ENSRNOG00000070943"; transcript_id "ENSRNOG00000070943_tx_5"; exon_id "8_18459372_18459455_-"; exonnum "2"; txlen "2257";
8	ENSEMBL114_rn	exon	18459372	18459455	1.61325036721506	-	.	gene_id "ENSRNOG00000070943"; transcript_id "ENSRNOG00000070943_tx_6"; exon_id "8_18459372_18459455_-"; exonnum "2"; txlen "2354";
8	ENSEMBL114_rn	exon	18459372	18459455	1.53257467476228	-	.	gene_id "ENSRNOG00000070943"; transcript_id "ENSRNOG00000070943_tx_7"; exon_id "8_18459372_18459455_-"; exonnum "2"; txlen "1708";
8	ENSEMBL114_rn	exon	18459372	18459455	1.53257467476228	-	.	gene_id "ENSRNOG00000070943"; transcript_id "ENSRNOG00000070943_tx_8"; exon_id "8_18459372_18459455_-"; exonnum "2"; txlen "1884";
8	ENSEMBL114_rn	exon	18459372	18459455	1.25924935122156	-	.	gene_id "ENSRNOG00000070943"; transcript_id "ENSRNOG00000070943_tx_9"; exon_id "8_18459372_18459455_-"; exonnum "2"; txlen "1970";
8	ensembl	exon	18459796	18461256	0	-	.	gene_id "ENSRNOG00000070943"; gene_version "2"; transcript_id "ENSRNOT00000108855"; transcript_version "2"; exon_number "1"; gene_source "ensembl"; gene_biotype "lncRNA"; transcript_source "ensembl"; transcript_biotype "lncRNA"; exon_id "ENSRNOE00000675544"; exon_version "1";
8	ENSEMBL114_rn	exon	18459796	18461256	2.22354770194481	-	.	gene_id "ENSRNOG00000070943"; transcript_id "ENSRNOG00000070943_tx_1"; exon_id "8_18459796_18461256_-"; exonnum "1"; txlen "2081";
8	ENSEMBL114_rn	exon	18459796	18461256	0.773858067868908	-	.	gene_id "ENSRNOG00000070943"; transcript_id "ENSRNOG00000070943_tx_14"; exon_id "8_18459796_18461256_-"; exonnum "1"; txlen "2251";
8	ENSEMBL114_rn	exon	18459796	18461256	0.773858067868908	-	.	gene_id "ENSRNOG00000070943"; transcript_id "ENSRNOG00000070943_tx_15"; exon_id "8_18459796_18461256_-"; exonnum "1"; txlen "2154";
8	ENSEMBL114_rn	exon	18459796	18461256	0.773858067868908	-	.	gene_id "ENSRNOG00000070943"; transcript_id "ENSRNOG00000070943_tx_17"; exon_id "8_18459796_18461256_-"; exonnum "1"; txlen "1892";
8	ENSEMBL114_rn	exon	18459796	18461256	1.89338171114252	-	.	gene_id "ENSRNOG00000070943"; transcript_id "ENSRNOG00000070943_tx_2"; exon_id "8_18459796_18461256_-"; exonnum "1"; txlen "2178";
8	ENSEMBL114_rn	exon	18459796	18461256	0.512721314573214	-	.	gene_id "ENSRNOG00000070943"; transcript_id "ENSRNOG00000070943_tx_20"; exon_id "8_18459796_18461256_-"; exonnum "1"; txlen "2094";
8	ENSEMBL114_rn	exon	18459796	18461256	0.512721314573214	-	.	gene_id "ENSRNOG00000070943"; transcript_id "ENSRNOG00000070943_tx_21"; exon_id "8_18459796_18461256_-"; exonnum "1"; txlen "1997";
8	ENSEMBL114_rn	exon	18459796	18461256	0.512721314573214	-	.	gene_id "ENSRNOG00000070943"; transcript_id "ENSRNOG00000070943_tx_22"; exon_id "8_18459796_18461256_-"; exonnum "1"; txlen "1735";
8	ENSEMBL114_rn	exon	18459796	18461256	0.395541966027701	-	.	gene_id "ENSRNOG00000070943"; transcript_id "ENSRNOG00000070943_tx_23"; exon_id "8_18459796_18461256_-"; exonnum "1"; txlen "1590";
8	ENSEMBL114_rn	exon	18459796	18461256	0.362238806802758	-	.	gene_id "ENSRNOG00000070943"; transcript_id "ENSRNOG00000070943_tx_25"; exon_id "8_18459796_18461256_-"; exonnum "1"; txlen "2236";
8	ENSEMBL114_rn	exon	18459796	18461256	0.362238806802758	-	.	gene_id "ENSRNOG00000070943"; transcript_id "ENSRNOG00000070943_tx_26"; exon_id "8_18459796_18461256_-"; exonnum "1"; txlen "2139";
8	ENSEMBL114_rn	exon	18459796	18461256	0.362238806802758	-	.	gene_id "ENSRNOG00000070943"; transcript_id "ENSRNOG00000070943_tx_27"; exon_id "8_18459796_18461256_-"; exonnum "1"; txlen "1877";
8	ENSEMBL114_rn	exon	18459796	18461256	1.79366296521072	-	.	gene_id "ENSRNOG00000070943"; transcript_id "ENSRNOG00000070943_tx_3"; exon_id "8_18459796_18461256_-"; exonnum "1"; txlen "1819";
8	ENSEMBL114_rn	exon	18459796	18461256	1.53257467476228	-	.	gene_id "ENSRNOG00000070943"; transcript_id "ENSRNOG00000070943_tx_7"; exon_id "8_18459796_18461256_-"; exonnum "1"; txlen "1708";
8	ENSEMBL114_rn	exon	18459796	18461256	1.25924935122156	-	.	gene_id "ENSRNOG00000070943"; transcript_id "ENSRNOG00000070943_tx_9"; exon_id "8_18459796_18461256_-"; exonnum "1"; txlen "1970";
8	ensembl	exon	18459875	18461511	0	-	.	gene_id "ENSRNOG00000070943"; gene_version "2"; transcript_id "ENSRNOT00000143664"; transcript_version "1"; exon_number "1"; gene_source "ensembl"; gene_biotype "lncRNA"; transcript_source "ensembl"; transcript_biotype "lncRNA"; exon_id "ENSRNOE00000694348"; exon_version "1"; tag "Ensembl_canonical";
8	ENSEMBL114_rn	exon	18459875	18461511	1.25924935122156	-	.	gene_id "ENSRNOG00000070943"; transcript_id "ENSRNOG00000070943_tx_10"; exon_id "8_18459875_18461511_-"; exonnum "1"; txlen "2146";
8	ENSEMBL114_rn	exon	18459875	18461511	0.773858067868908	-	.	gene_id "ENSRNOG00000070943"; transcript_id "ENSRNOG00000070943_tx_16"; exon_id "8_18459875_18461511_-"; exonnum "1"; txlen "2427";
8	ENSEMBL114_rn	exon	18459875	18461511	0.773858067868908	-	.	gene_id "ENSRNOG00000070943"; transcript_id "ENSRNOG00000070943_tx_18"; exon_id "8_18459875_18461511_-"; exonnum "1"; txlen "2068";
8	ENSEMBL114_rn	exon	18459875	18461511	0.773858067868908	-	.	gene_id "ENSRNOG00000070943"; transcript_id "ENSRNOG00000070943_tx_19"; exon_id "8_18459875_18461511_-"; exonnum "1"; txlen "2330";
8	ENSEMBL114_rn	exon	18459875	18461511	0.395541966027701	-	.	gene_id "ENSRNOG00000070943"; transcript_id "ENSRNOG00000070943_tx_24"; exon_id "8_18459875_18461511_-"; exonnum "1"; txlen "1766";
8	ENSEMBL114_rn	exon	18459875	18461511	0.362238806802758	-	.	gene_id "ENSRNOG00000070943"; transcript_id "ENSRNOG00000070943_tx_28"; exon_id "8_18459875_18461511_-"; exonnum "1"; txlen "2412";
8	ENSEMBL114_rn	exon	18459875	18461511	1.75019430839439	-	.	gene_id "ENSRNOG00000070943"; transcript_id "ENSRNOG00000070943_tx_4"; exon_id "8_18459875_18461511_-"; exonnum "1"; txlen "1995";
8	ENSEMBL114_rn	exon	18459875	18461511	1.65845516333251	-	.	gene_id "ENSRNOG00000070943"; transcript_id "ENSRNOG00000070943_tx_5"; exon_id "8_18459875_18461511_-"; exonnum "1"; txlen "2257";
8	ENSEMBL114_rn	exon	18459875	18461511	1.61325036721506	-	.	gene_id "ENSRNOG00000070943"; transcript_id "ENSRNOG00000070943_tx_6"; exon_id "8_18459875_18461511_-"; exonnum "1"; txlen "2354";
8	ENSEMBL114_rn	exon	18459875	18461511	1.53257467476228	-	.	gene_id "ENSRNOG00000070943"; transcript_id "ENSRNOG00000070943_tx_8"; exon_id "8_18459875_18461511_-"; exonnum "1"; txlen "1884";
8	ensembl	exon	18462071	18462293	0	-	.	gene_id "ENSRNOG00000085118"; gene_version "1"; transcript_id "ENSRNOT00000131551"; transcript_version "1"; exon_number "2"; gene_source "ensembl"; gene_biotype "lncRNA"; transcript_source "ensembl"; transcript_biotype "lncRNA"; exon_id "ENSRNOE00000682845"; exon_version "1"; tag "Ensembl_canonical";
8	ensembl	gene	18462071	18466771	0	-	.	gene_id "ENSRNOG00000085118"; gene_version "1"; gene_source "ensembl"; gene_biotype "lncRNA";
8	ensembl	transcript	18462071	18466771	0	-	.	gene_id "ENSRNOG00000085118"; gene_version "1"; transcript_id "ENSRNOT00000131551"; transcript_version "1"; gene_source "ensembl"; gene_biotype "lncRNA"; transcript_source "ensembl"; transcript_biotype "lncRNA"; tag "Ensembl_canonical";
8	ensembl	exon	18463363	18466771	0	-	.	gene_id "ENSRNOG00000085118"; gene_version "1"; transcript_id "ENSRNOT00000131551"; transcript_version "1"; exon_number "1"; gene_source "ensembl"; gene_biotype "lncRNA"; transcript_source "ensembl"; transcript_biotype "lncRNA"; exon_id "ENSRNOE00000804472"; exon_version "1"; tag "Ensembl_canonical";
8	ensembl	three_prime_utr	18480815	18480889	0	-	.	gene_id "ENSRNOG00000047133"; gene_version "4"; transcript_id "ENSRNOT00000169734"; transcript_version "1"; gene_name "Jrkl"; gene_source "ensembl"; gene_biotype "protein_coding"; transcript_name "Jrkl-202"; transcript_source "ensembl"; transcript_biotype "protein_coding";
8	ensembl	exon	18480815	18480909	0	-	.	gene_id "ENSRNOG00000047133"; gene_version "4"; transcript_id "ENSRNOT00000169734"; transcript_version "1"; exon_number "2"; gene_name "Jrkl"; gene_source "ensembl"; gene_biotype "protein_coding"; transcript_name "Jrkl-202"; transcript_source "ensembl"; transcript_biotype "protein_coding"; exon_id "ENSRNOE00000798439"; exon_version "1";
8	ENSEMBL114_rn	exon	18480815	18480909	0.00897448158214111	-	.	gene_id "ENSRNOG00000047133"; transcript_id "ENSRNOG00000047133_tx_3"; exon_id "8_18480815_18480909_-"; exonnum "4"; txlen "922";
8	ENSEMBL114_rn	exon	18480815	18480909	0.00897448158214111	-	.	gene_id "ENSRNOG00000047133"; transcript_id "ENSRNOG00000047133_tx_4"; exon_id "8_18480815_18480909_-"; exonnum "4"; txlen "849";
8	ensembl	transcript	18480815	18508903	0	-	.	gene_id "ENSRNOG00000047133"; gene_version "4"; transcript_id "ENSRNOT00000169734"; transcript_version "1"; gene_name "Jrkl"; gene_source "ensembl"; gene_biotype "protein_coding"; transcript_name "Jrkl-202"; transcript_source "ensembl"; transcript_biotype "protein_coding";
8	ensembl	gene	18480815	18514962	0	-	.	gene_id "ENSRNOG00000047133"; gene_version "4"; gene_name "Jrkl"; gene_source "ensembl"; gene_biotype "protein_coding";
8	ensembl	stop_codon	18480890	18480892	0	-	0	gene_id "ENSRNOG00000047133"; gene_version "4"; transcript_id "ENSRNOT00000169734"; transcript_version "1"; exon_number "2"; gene_name "Jrkl"; gene_source "ensembl"; gene_biotype "protein_coding"; transcript_name "Jrkl-202"; transcript_source "ensembl"; transcript_biotype "protein_coding";
8	ensembl	CDS	18480893	18480909	0	-	2	gene_id "ENSRNOG00000047133"; gene_version "4"; transcript_id "ENSRNOT00000169734"; transcript_version "1"; exon_number "2"; gene_name "Jrkl"; gene_source "ensembl"; gene_biotype "protein_coding"; transcript_name "Jrkl-202"; transcript_source "ensembl"; transcript_biotype "protein_coding"; protein_id "ENSRNOP00000111083"; protein_version "1";
8	sraer114_mid	exon	18490327	18490449	0.00897448158214111	-	.	gene_id "ENSRNOG00000047133"; transcript_id "ENSRNOG00000047133_tx_4"; exon_id "8_18490327_18490449_-"; exonnum "3"; txlen "849";
8	sraer114_mid	exon	18490327	18490522	0.00897448158214111	-	.	gene_id "ENSRNOG00000047133"; transcript_id "ENSRNOG00000047133_tx_3"; exon_id "8_18490327_18490522_-"; exonnum "3"; txlen "922";
8	sraer114_mid	exon	18490618	18490733	0.00897448158214111	-	.	gene_id "ENSRNOG00000047133"; transcript_id "ENSRNOG00000047133_tx_3"; exon_id "8_18490618_18490733_-"; exonnum "2"; txlen "922";
8	sraer114_mid	exon	18490618	18490733	0.00897448158214111	-	.	gene_id "ENSRNOG00000047133"; transcript_id "ENSRNOG00000047133_tx_4"; exon_id "8_18490618_18490733_-"; exonnum "2"; txlen "849";
8	ensembl	three_prime_utr	18505582	18507129	0	-	.	gene_id "ENSRNOG00000047133"; gene_version "4"; transcript_id "ENSRNOT00000072420"; transcript_version "4"; gene_name "Jrkl"; gene_source "ensembl"; gene_biotype "protein_coding"; transcript_name "Jrkl-201"; transcript_source "ensembl"; transcript_biotype "protein_coding"; tag "Ensembl_canonical";
8	ensembl	exon	18505582	18508787	0	-	.	gene_id "ENSRNOG00000047133"; gene_version "4"; transcript_id "ENSRNOT00000072420"; transcript_version "4"; exon_number "2"; gene_name "Jrkl"; gene_source "ensembl"; gene_biotype "protein_coding"; transcript_name "Jrkl-201"; transcript_source "ensembl"; transcript_biotype "protein_coding"; exon_id "ENSRNOE00000474027"; exon_version "3"; tag "Ensembl_canonical";
8	ensembl	transcript	18505582	18514962	0	-	.	gene_id "ENSRNOG00000047133"; gene_version "4"; transcript_id "ENSRNOT00000072420"; transcript_version "4"; gene_name "Jrkl"; gene_source "ensembl"; gene_biotype "protein_coding"; transcript_name "Jrkl-201"; transcript_source "ensembl"; transcript_biotype "protein_coding"; tag "Ensembl_canonical";
8	ensembl	stop_codon	18507130	18507132	0	-	0	gene_id "ENSRNOG00000047133"; gene_version "4"; transcript_id "ENSRNOT00000072420"; transcript_version "4"; exon_number "2"; gene_name "Jrkl"; gene_source "ensembl"; gene_biotype "protein_coding"; transcript_name "Jrkl-201"; transcript_source "ensembl"; transcript_biotype "protein_coding"; tag "Ensembl_canonical";
8	ensembl	CDS	18507133	18508704	0	-	0	gene_id "ENSRNOG00000047133"; gene_version "4"; transcript_id "ENSRNOT00000072420"; transcript_version "4"; exon_number "2"; gene_name "Jrkl"; gene_source "ensembl"; gene_biotype "protein_coding"; transcript_name "Jrkl-201"; transcript_source "ensembl"; transcript_biotype "protein_coding"; protein_id "ENSRNOP00000064696"; protein_version "1"; tag "Ensembl_canonical";
8	ensembl	CDS	18507219	18508704	0	-	0	gene_id "ENSRNOG00000047133"; gene_version "4"; transcript_id "ENSRNOT00000169734"; transcript_version "1"; exon_number "1"; gene_name "Jrkl"; gene_source "ensembl"; gene_biotype "protein_coding"; transcript_name "Jrkl-202"; transcript_source "ensembl"; transcript_biotype "protein_coding"; protein_id "ENSRNOP00000111083"; protein_version "1";
8	ensembl	exon	18507219	18508903	0	-	.	gene_id "ENSRNOG00000047133"; gene_version "4"; transcript_id "ENSRNOT00000169734"; transcript_version "1"; exon_number "1"; gene_name "Jrkl"; gene_source "ensembl"; gene_biotype "protein_coding"; transcript_name "Jrkl-202"; transcript_source "ensembl"; transcript_biotype "protein_coding"; exon_id "ENSRNOE00000720089"; exon_version "1";
8	ensembl	start_codon	18508702	18508704	0	-	0	gene_id "ENSRNOG00000047133"; gene_version "4"; transcript_id "ENSRNOT00000072420"; transcript_version "4"; exon_number "2"; gene_name "Jrkl"; gene_source "ensembl"; gene_biotype "protein_coding"; transcript_name "Jrkl-201"; transcript_source "ensembl"; transcript_biotype "protein_coding"; tag "Ensembl_canonical";
8	ensembl	start_codon	18508702	18508704	0	-	0	gene_id "ENSRNOG00000047133"; gene_version "4"; transcript_id "ENSRNOT00000169734"; transcript_version "1"; exon_number "1"; gene_name "Jrkl"; gene_source "ensembl"; gene_biotype "protein_coding"; transcript_name "Jrkl-202"; transcript_source "ensembl"; transcript_biotype "protein_coding";
8	ensembl	five_prime_utr	18508705	18508787	0	-	.	gene_id "ENSRNOG00000047133"; gene_version "4"; transcript_id "ENSRNOT00000072420"; transcript_version "4"; gene_name "Jrkl"; gene_source "ensembl"; gene_biotype "protein_coding"; transcript_name "Jrkl-201"; transcript_source "ensembl"; transcript_biotype "protein_coding"; tag "Ensembl_canonical";
8	ensembl	five_prime_utr	18508705	18508903	0	-	.	gene_id "ENSRNOG00000047133"; gene_version "4"; transcript_id "ENSRNOT00000169734"; transcript_version "1"; gene_name "Jrkl"; gene_source "ensembl"; gene_biotype "protein_coding"; transcript_name "Jrkl-202"; transcript_source "ensembl"; transcript_biotype "protein_coding";
8	ensembl	exon	18514448	18514962	0	-	.	gene_id "ENSRNOG00000047133"; gene_version "4"; transcript_id "ENSRNOT00000072420"; transcript_version "4"; exon_number "1"; gene_name "Jrkl"; gene_source "ensembl"; gene_biotype "protein_coding"; transcript_name "Jrkl-201"; transcript_source "ensembl"; transcript_biotype "protein_coding"; exon_id "ENSRNOE00000816508"; exon_version "1"; tag "Ensembl_canonical";
8	ensembl	five_prime_utr	18514448	18514962	0	-	.	gene_id "ENSRNOG00000047133"; gene_version "4"; transcript_id "ENSRNOT00000072420"; transcript_version "4"; gene_name "Jrkl"; gene_source "ensembl"; gene_biotype "protein_coding"; transcript_name "Jrkl-201"; transcript_source "ensembl"; transcript_biotype "protein_coding"; tag "Ensembl_canonical";
8	ENSEMBL114_rn	exon	18514448	18514962	0.00897448158214111	-	.	gene_id "ENSRNOG00000047133"; transcript_id "ENSRNOG00000047133_tx_3"; exon_id "8_18514448_18514962_-"; exonnum "1"; txlen "922";
8	ENSEMBL114_rn	exon	18514448	18514962	0.00897448158214111	-	.	gene_id "ENSRNOG00000047133"; transcript_id "ENSRNOG00000047133_tx_4"; exon_id "8_18514448_18514962_-"; exonnum "1"; txlen "849";
8	sraer114_es	exon	18536000	18536297	0.0361744403879782	-	.	gene_id "sraer114_gene_40363"; transcript_id "sraer114_gene_40363_tx_5"; exon_id "8_18536000_18536297_-"; exonnum "4"; txlen "893";
8	sraer114_mid	exon	18538252	18538622	0.173542621106585	-	.	gene_id "sraer114_gene_40363"; transcript_id "sraer114_gene_40363_tx_1"; exon_id "8_18538252_18538622_-"; exonnum "3"; txlen "686";
8	sraer114_mid	exon	18538252	18538622	0.00991118356700666	-	.	gene_id "sraer114_gene_40363"; transcript_id "sraer114_gene_40363_tx_10"; exon_id "8_18538252_18538622_-"; exonnum "5"; txlen "882";
8	sraer114_mid	exon	18538252	18538622	0.0719185439144409	-	.	gene_id "sraer114_gene_40363"; transcript_id "sraer114_gene_40363_tx_3"; exon_id "8_18538252_18538622_-"; exonnum "7"; txlen "1171";
8	sraer114_mid	exon	18538252	18538622	0.0559681457772974	-	.	gene_id "sraer114_gene_40363"; transcript_id "sraer114_gene_40363_tx_4"; exon_id "8_18538252_18538622_-"; exonnum "6"; txlen "1086";
8	sraer114_mid	exon	18538252	18538622	0.0361744403879782	-	.	gene_id "sraer114_gene_40363"; transcript_id "sraer114_gene_40363_tx_5"; exon_id "8_18538252_18538622_-"; exonnum "3"; txlen "893";
8	sraer114_mid	exon	18538252	18538622	0.0206699514401904	-	.	gene_id "sraer114_gene_40363"; transcript_id "sraer114_gene_40363_tx_6"; exon_id "8_18538252_18538622_-"; exonnum "7"; txlen "1124";
8	sraer114_mid	exon	18538252	18538622	0.0206699514401904	-	.	gene_id "sraer114_gene_40363"; transcript_id "sraer114_gene_40363_tx_7"; exon_id "8_18538252_18538622_-"; exonnum "6"; txlen "1039";
8	sraer114_mid	exon	18538252	18538622	0.0119494586970128	-	.	gene_id "sraer114_gene_40363"; transcript_id "sraer114_gene_40363_tx_9"; exon_id "8_18538252_18538622_-"; exonnum "7"; txlen "1201";
8	sraer114_mid	exon	18542545	18542706	0.173542621106585	-	.	gene_id "sraer114_gene_40363"; transcript_id "sraer114_gene_40363_tx_1"; exon_id "8_18542545_18542706_-"; exonnum "2"; txlen "686";
8	sraer114_mid	exon	18542545	18542706	0.0719185439144409	-	.	gene_id "sraer114_gene_40363"; transcript_id "sraer114_gene_40363_tx_3"; exon_id "8_18542545_18542706_-"; exonnum "6"; txlen "1171";
8	sraer114_mid	exon	18542545	18542706	0.0559681457772974	-	.	gene_id "sraer114_gene_40363"; transcript_id "sraer114_gene_40363_tx_4"; exon_id "8_18542545_18542706_-"; exonnum "5"; txlen "1086";
8	sraer114_mid	exon	18542545	18542706	0.0361744403879782	-	.	gene_id "sraer114_gene_40363"; transcript_id "sraer114_gene_40363_tx_5"; exon_id "8_18542545_18542706_-"; exonnum "2"; txlen "893";
8	sraer114_mid	exon	18542545	18542706	0.0206699514401904	-	.	gene_id "sraer114_gene_40363"; transcript_id "sraer114_gene_40363_tx_6"; exon_id "8_18542545_18542706_-"; exonnum "6"; txlen "1124";
8	sraer114_mid	exon	18542545	18542706	0.0206699514401904	-	.	gene_id "sraer114_gene_40363"; transcript_id "sraer114_gene_40363_tx_7"; exon_id "8_18542545_18542706_-"; exonnum "5"; txlen "1039";
8	sraer114_mid	exon	18542545	18542706	0.0119494586970128	-	.	gene_id "sraer114_gene_40363"; transcript_id "sraer114_gene_40363_tx_9"; exon_id "8_18542545_18542706_-"; exonnum "6"; txlen "1201";
8	sraer114_ss	exon	18542817	18542969	0.173542621106585	-	.	gene_id "sraer114_gene_40363"; transcript_id "sraer114_gene_40363_tx_1"; exon_id "8_18542817_18542969_-"; exonnum "1"; txlen "686";
8	sraer114_ss	exon	18543058	18543119	0.0361744403879782	-	.	gene_id "sraer114_gene_40363"; transcript_id "sraer114_gene_40363_tx_5"; exon_id "8_18543058_18543119_-"; exonnum "1"; txlen "893";
8	sraer114_mid	exon	18543244	18543432	0.00991118356700666	-	.	gene_id "sraer114_gene_40363"; transcript_id "sraer114_gene_40363_tx_10"; exon_id "8_18543244_18543432_-"; exonnum "4"; txlen "882";
8	sraer114_mid	exon	18543244	18543432	0.0719185439144409	-	.	gene_id "sraer114_gene_40363"; transcript_id "sraer114_gene_40363_tx_3"; exon_id "8_18543244_18543432_-"; exonnum "5"; txlen "1171";
8	sraer114_mid	exon	18543244	18543432	0.0559681457772974	-	.	gene_id "sraer114_gene_40363"; transcript_id "sraer114_gene_40363_tx_4"; exon_id "8_18543244_18543432_-"; exonnum "4"; txlen "1086";
8	sraer114_mid	exon	18543244	18543432	0.0206699514401904	-	.	gene_id "sraer114_gene_40363"; transcript_id "sraer114_gene_40363_tx_6"; exon_id "8_18543244_18543432_-"; exonnum "5"; txlen "1124";
8	sraer114_mid	exon	18543244	18543432	0.0206699514401904	-	.	gene_id "sraer114_gene_40363"; transcript_id "sraer114_gene_40363_tx_7"; exon_id "8_18543244_18543432_-"; exonnum "4"; txlen "1039";
8	sraer114_mid	exon	18543244	18543432	0.0119494586970128	-	.	gene_id "sraer114_gene_40363"; transcript_id "sraer114_gene_40363_tx_9"; exon_id "8_18543244_18543432_-"; exonnum "5"; txlen "1201";
8	sraer114_mid	exon	18544736	18544862	0.00991118356700666	-	.	gene_id "sraer114_gene_40363"; transcript_id "sraer114_gene_40363_tx_10"; exon_id "8_18544736_18544862_-"; exonnum "3"; txlen "882";
8	sraer114_mid	exon	18544736	18544862	0.0719185439144409	-	.	gene_id "sraer114_gene_40363"; transcript_id "sraer114_gene_40363_tx_3"; exon_id "8_18544736_18544862_-"; exonnum "4"; txlen "1171";
8	sraer114_mid	exon	18544736	18544862	0.0559681457772974	-	.	gene_id "sraer114_gene_40363"; transcript_id "sraer114_gene_40363_tx_4"; exon_id "8_18544736_18544862_-"; exonnum "3"; txlen "1086";
8	sraer114_mid	exon	18544736	18544862	0.0206699514401904	-	.	gene_id "sraer114_gene_40363"; transcript_id "sraer114_gene_40363_tx_6"; exon_id "8_18544736_18544862_-"; exonnum "4"; txlen "1124";
8	sraer114_mid	exon	18544736	18544862	0.0206699514401904	-	.	gene_id "sraer114_gene_40363"; transcript_id "sraer114_gene_40363_tx_7"; exon_id "8_18544736_18544862_-"; exonnum "3"; txlen "1039";
8	sraer114_mid	exon	18544736	18544862	0.0119494586970128	-	.	gene_id "sraer114_gene_40363"; transcript_id "sraer114_gene_40363_tx_9"; exon_id "8_18544736_18544862_-"; exonnum "4"; txlen "1201";
8	sraer114_mid	exon	18550707	18550821	0.0119494586970128	-	.	gene_id "sraer114_gene_40363"; transcript_id "sraer114_gene_40363_tx_9"; exon_id "8_18550707_18550821_-"; exonnum "3"; txlen "1201";
8	sraer114_mid	exon	18550737	18550821	0.00991118356700666	-	.	gene_id "sraer114_gene_40363"; transcript_id "sraer114_gene_40363_tx_10"; exon_id "8_18550737_18550821_-"; exonnum "2"; txlen "882";
8	sraer114_mid	exon	18550737	18550821	0.0719185439144409	-	.	gene_id "sraer114_gene_40363"; transcript_id "sraer114_gene_40363_tx_3"; exon_id "8_18550737_18550821_-"; exonnum "3"; txlen "1171";
8	sraer114_mid	exon	18550737	18550821	0.0206699514401904	-	.	gene_id "sraer114_gene_40363"; transcript_id "sraer114_gene_40363_tx_6"; exon_id "8_18550737_18550821_-"; exonnum "3"; txlen "1124";
8	sraer114_mid	exon	18551151	18551260	0.00991118356700666	-	.	gene_id "sraer114_gene_40363"; transcript_id "sraer114_gene_40363_tx_10"; exon_id "8_18551151_18551260_-"; exonnum "1"; txlen "882";
8	sraer114_mid	exon	18551151	18551260	0.0719185439144409	-	.	gene_id "sraer114_gene_40363"; transcript_id "sraer114_gene_40363_tx_3"; exon_id "8_18551151_18551260_-"; exonnum "2"; txlen "1171";
8	sraer114_mid	exon	18551151	18551260	0.0559681457772974	-	.	gene_id "sraer114_gene_40363"; transcript_id "sraer114_gene_40363_tx_4"; exon_id "8_18551151_18551260_-"; exonnum "2"; txlen "1086";
8	sraer114_mid	exon	18551151	18551260	0.0206699514401904	-	.	gene_id "sraer114_gene_40363"; transcript_id "sraer114_gene_40363_tx_6"; exon_id "8_18551151_18551260_-"; exonnum "2"; txlen "1124";
8	sraer114_mid	exon	18551151	18551260	0.0206699514401904	-	.	gene_id "sraer114_gene_40363"; transcript_id "sraer114_gene_40363_tx_7"; exon_id "8_18551151_18551260_-"; exonnum "2"; txlen "1039";
8	sraer114_mid	exon	18551151	18551260	0.0119494586970128	-	.	gene_id "sraer114_gene_40363"; transcript_id "sraer114_gene_40363_tx_9"; exon_id "8_18551151_18551260_-"; exonnum "2"; txlen "1201";
8	sraer114_ss	exon	18552896	18552975	0.0206699514401904	-	.	gene_id "sraer114_gene_40363"; transcript_id "sraer114_gene_40363_tx_6"; exon_id "8_18552896_18552975_-"; exonnum "1"; txlen "1124";
8	sraer114_ss	exon	18552896	18552975	0.0206699514401904	-	.	gene_id "sraer114_gene_40363"; transcript_id "sraer114_gene_40363_tx_7"; exon_id "8_18552896_18552975_-"; exonnum "1"; txlen "1039";
8	sraer114_ss	exon	18552990	18553116	0.0719185439144409	-	.	gene_id "sraer114_gene_40363"; transcript_id "sraer114_gene_40363_tx_3"; exon_id "8_18552990_18553116_-"; exonnum "1"; txlen "1171";
8	sraer114_ss	exon	18552990	18553116	0.0559681457772974	-	.	gene_id "sraer114_gene_40363"; transcript_id "sraer114_gene_40363_tx_4"; exon_id "8_18552990_18553116_-"; exonnum "1"; txlen "1086";
8	sraer114_ss	exon	18552990	18553116	0.0119494586970128	-	.	gene_id "sraer114_gene_40363"; transcript_id "sraer114_gene_40363_tx_9"; exon_id "8_18552990_18553116_-"; exonnum "1"; txlen "1201";
8	sraer114_es	exon	18656285	18656564	0.558359188469222	-	.	gene_id "sraer114_gene_46583"; transcript_id "sraer114_gene_46583_tx_1"; exon_id "8_18656285_18656564_-"; exonnum "2"; txlen "574";
8	sraer114_ss	exon	18657631	18657924	0.558359188469222	-	.	gene_id "sraer114_gene_46583"; transcript_id "sraer114_gene_46583_tx_1"; exon_id "8_18657631_18657924_-"; exonnum "1"; txlen "574";
8	sraer114_es	exon	18812108	18812395	10.4014804673829	-	.	gene_id "sraer114_gene_40364"; transcript_id "sraer114_gene_40364_tx_1"; exon_id "8_18812108_18812395_-"; exonnum "2"; txlen "530";
8	sraer114_ss	exon	18812992	18813233	10.4014804673829	-	.	gene_id "sraer114_gene_40364"; transcript_id "sraer114_gene_40364_tx_1"; exon_id "8_18812992_18813233_-"; exonnum "1"; txlen "530";
8	sraer114_es	exon	18824343	18824585	0.00376130522464344	-	.	gene_id "sraer114_gene_40364"; transcript_id "sraer114_gene_40364_tx_2"; exon_id "8_18824343_18824585_-"; exonnum "9"; txlen "1182";
8	sraer114_mid	exon	18825789	18825900	0.00376130522464344	-	.	gene_id "sraer114_gene_40364"; transcript_id "sraer114_gene_40364_tx_2"; exon_id "8_18825789_18825900_-"; exonnum "8"; txlen "1182";
8	sraer114_mid	exon	18825789	18825900	0.00265910565396774	-	.	gene_id "sraer114_gene_40364"; transcript_id "sraer114_gene_40364_tx_3"; exon_id "8_18825789_18825900_-"; exonnum "9"; txlen "1483";
8	sraer114_mid	exon	18848519	18848714	0.00376130522464344	-	.	gene_id "sraer114_gene_40364"; transcript_id "sraer114_gene_40364_tx_2"; exon_id "8_18848519_18848714_-"; exonnum "7"; txlen "1182";
8	sraer114_mid	exon	18848519	18848714	0.00265910565396774	-	.	gene_id "sraer114_gene_40364"; transcript_id "sraer114_gene_40364_tx_3"; exon_id "8_18848519_18848714_-"; exonnum "8"; txlen "1483";
8	sraer114_mid	exon	18853362	18853422	0.00376130522464344	-	.	gene_id "sraer114_gene_40364"; transcript_id "sraer114_gene_40364_tx_2"; exon_id "8_18853362_18853422_-"; exonnum "6"; txlen "1182";
8	sraer114_mid	exon	18853362	18853422	0.00265910565396774	-	.	gene_id "sraer114_gene_40364"; transcript_id "sraer114_gene_40364_tx_3"; exon_id "8_18853362_18853422_-"; exonnum "7"; txlen "1483";
8	sraer114_mid	exon	18854348	18854433	0.00376130522464344	-	.	gene_id "sraer114_gene_40364"; transcript_id "sraer114_gene_40364_tx_2"; exon_id "8_18854348_18854433_-"; exonnum "5"; txlen "1182";
8	sraer114_mid	exon	18854348	18854433	0.00265910565396774	-	.	gene_id "sraer114_gene_40364"; transcript_id "sraer114_gene_40364_tx_3"; exon_id "8_18854348_18854433_-"; exonnum "6"; txlen "1483";
8	sraer114_mid	exon	18855240	18855371	0.00376130522464344	-	.	gene_id "sraer114_gene_40364"; transcript_id "sraer114_gene_40364_tx_2"; exon_id "8_18855240_18855371_-"; exonnum "4"; txlen "1182";
8	sraer114_mid	exon	18855240	18855371	0.00265910565396774	-	.	gene_id "sraer114_gene_40364"; transcript_id "sraer114_gene_40364_tx_3"; exon_id "8_18855240_18855371_-"; exonnum "5"; txlen "1483";
8	sraer114_mid	exon	18855965	18856092	0.00376130522464344	-	.	gene_id "sraer114_gene_40364"; transcript_id "sraer114_gene_40364_tx_2"; exon_id "8_18855965_18856092_-"; exonnum "3"; txlen "1182";
8	sraer114_mid	exon	18855965	18856092	0.00265910565396774	-	.	gene_id "sraer114_gene_40364"; transcript_id "sraer114_gene_40364_tx_3"; exon_id "8_18855965_18856092_-"; exonnum "4"; txlen "1483";
8	sraer114_mid	exon	18856204	18856314	0.00376130522464344	-	.	gene_id "sraer114_gene_40364"; transcript_id "sraer114_gene_40364_tx_2"; exon_id "8_18856204_18856314_-"; exonnum "2"; txlen "1182";
8	sraer114_mid	exon	18856204	18856314	0.00265910565396774	-	.	gene_id "sraer114_gene_40364"; transcript_id "sraer114_gene_40364_tx_3"; exon_id "8_18856204_18856314_-"; exonnum "3"; txlen "1483";
8	sraer114_ss	exon	18858006	18858118	0.00376130522464344	-	.	gene_id "sraer114_gene_40364"; transcript_id "sraer114_gene_40364_tx_2"; exon_id "8_18858006_18858118_-"; exonnum "1"; txlen "1182";
8	sraer114_mid	exon	18858988	18859109	0.00265910565396774	-	.	gene_id "sraer114_gene_40364"; transcript_id "sraer114_gene_40364_tx_3"; exon_id "8_18858988_18859109_-"; exonnum "2"; txlen "1483";
8	sraer114_ss	exon	18861640	18862174	0.00265910565396774	-	.	gene_id "sraer114_gene_40364"; transcript_id "sraer114_gene_40364_tx_3"; exon_id "8_18861640_18862174_-"; exonnum "1"; txlen "1483";
8	ensembl	exon	18883457	18883644	0	-	.	gene_id "ENSRNOG00000079108"; gene_version "1"; transcript_id "ENSRNOT00000125129"; transcript_version "1"; exon_number "3"; gene_source "ensembl"; gene_biotype "lncRNA"; transcript_source "ensembl"; transcript_biotype "lncRNA"; exon_id "ENSRNOE00000812978"; exon_version "1"; tag "Ensembl_canonical";
8	ensembl	gene	18883457	18888583	0	-	.	gene_id "ENSRNOG00000079108"; gene_version "1"; gene_source "ensembl"; gene_biotype "lncRNA";
8	ensembl	transcript	18883457	18888583	0	-	.	gene_id "ENSRNOG00000079108"; gene_version "1"; transcript_id "ENSRNOT00000125129"; transcript_version "1"; gene_source "ensembl"; gene_biotype "lncRNA"; transcript_source "ensembl"; transcript_biotype "lncRNA"; tag "Ensembl_canonical";
8	ensembl	exon	18884765	18885087	0	-	.	gene_id "ENSRNOG00000079108"; gene_version "1"; transcript_id "ENSRNOT00000125129"; transcript_version "1"; exon_number "2"; gene_source "ensembl"; gene_biotype "lncRNA"; transcript_source "ensembl"; transcript_biotype "lncRNA"; exon_id "ENSRNOE00000734334"; exon_version "1"; tag "Ensembl_canonical";
8	ensembl	exon	18888468	18888583	0	-	.	gene_id "ENSRNOG00000079108"; gene_version "1"; transcript_id "ENSRNOT00000125129"; transcript_version "1"; exon_number "1"; gene_source "ensembl"; gene_biotype "lncRNA"; transcript_source "ensembl"; transcript_biotype "lncRNA"; exon_id "ENSRNOE00000688693"; exon_version "1"; tag "Ensembl_canonical";
8	ensembl	three_prime_utr	18932808	18933031	0	-	.	gene_id "ENSRNOG00000006792"; gene_version "8"; transcript_id "ENSRNOT00000160395"; transcript_version "1"; gene_name "Cep57"; gene_source "ensembl"; gene_biotype "protein_coding"; transcript_name "Cep57-204"; transcript_source "ensembl"; transcript_biotype "protein_coding";
8	ensembl	exon	18932808	18933057	0	-	.	gene_id "ENSRNOG00000006792"; gene_version "8"; transcript_id "ENSRNOT00000160395"; transcript_version "1"; exon_number "12"; gene_name "Cep57"; gene_source "ensembl"; gene_biotype "protein_coding"; transcript_name "Cep57-204"; transcript_source "ensembl"; transcript_biotype "protein_coding"; exon_id "ENSRNOE00000793970"; exon_version "1";
8	ensembl	transcript	18932808	18970844	0	-	.	gene_id "ENSRNOG00000006792"; gene_version "8"; transcript_id "ENSRNOT00000160395"; transcript_version "1"; gene_name "Cep57"; gene_source "ensembl"; gene_biotype "protein_coding"; transcript_name "Cep57-204"; transcript_source "ensembl"; transcript_biotype "protein_coding";
8	ensembl	gene	18932808	18970890	0	-	.	gene_id "ENSRNOG00000006792"; gene_version "8"; gene_name "Cep57"; gene_source "ensembl"; gene_biotype "protein_coding";
8	ensembl	stop_codon	18933032	18933034	0	-	0	gene_id "ENSRNOG00000006792"; gene_version "8"; transcript_id "ENSRNOT00000160395"; transcript_version "1"; exon_number "12"; gene_name "Cep57"; gene_source "ensembl"; gene_biotype "protein_coding"; transcript_name "Cep57-204"; transcript_source "ensembl"; transcript_biotype "protein_coding";
8	ensembl	CDS	18933035	18933057	0	-	2	gene_id "ENSRNOG00000006792"; gene_version "8"; transcript_id "ENSRNOT00000160395"; transcript_version "1"; exon_number "12"; gene_name "Cep57"; gene_source "ensembl"; gene_biotype "protein_coding"; transcript_name "Cep57-204"; transcript_source "ensembl"; transcript_biotype "protein_coding"; protein_id "ENSRNOP00000103022"; protein_version "1";
8	ensembl	three_prime_utr	18951185	18952032	0	-	.	gene_id "ENSRNOG00000006792"; gene_version "8"; transcript_id "ENSRNOT00000111369"; transcript_version "2"; gene_name "Cep57"; gene_source "ensembl"; gene_biotype "protein_coding"; transcript_name "Cep57-203"; transcript_source "ensembl"; transcript_biotype "protein_coding";
8	ensembl	three_prime_utr	18951185	18952032	0	-	.	gene_id "ENSRNOG00000006792"; gene_version "8"; transcript_id "ENSRNOT00000104346"; transcript_version "2"; gene_name "Cep57"; gene_source "ensembl"; gene_biotype "protein_coding"; transcript_name "Cep57-202"; transcript_source "ensembl"; transcript_biotype "protein_coding";
8	ensembl	three_prime_utr	18951185	18952032	0	-	.	gene_id "ENSRNOG00000006792"; gene_version "8"; transcript_id "ENSRNOT00000009318"; transcript_version "8"; gene_name "Cep57"; gene_source "ensembl"; gene_biotype "protein_coding"; transcript_name "Cep57-201"; transcript_source "ensembl"; transcript_biotype "protein_coding"; tag "Ensembl_canonical";
8	ensembl	exon	18951185	18952263	0	-	.	gene_id "ENSRNOG00000006792"; gene_version "8"; transcript_id "ENSRNOT00000111369"; transcript_version "2"; exon_number "11"; gene_name "Cep57"; gene_source "ensembl"; gene_biotype "protein_coding"; transcript_name "Cep57-203"; transcript_source "ensembl"; transcript_biotype "protein_coding"; exon_id "ENSRNOE00000065517"; exon_version "6";
8	ensembl	exon	18951185	18952263	0	-	.	gene_id "ENSRNOG00000006792"; gene_version "8"; transcript_id "ENSRNOT00000104346"; transcript_version "2"; exon_number "10"; gene_name "Cep57"; gene_source "ensembl"; gene_biotype "protein_coding"; transcript_name "Cep57-202"; transcript_source "ensembl"; transcript_biotype "protein_coding"; exon_id "ENSRNOE00000065517"; exon_version "6";
8	ensembl	exon	18951185	18952263	0	-	.	gene_id "ENSRNOG00000006792"; gene_version "8"; transcript_id "ENSRNOT00000009318"; transcript_version "8"; exon_number "11"; gene_name "Cep57"; gene_source "ensembl"; gene_biotype "protein_coding"; transcript_name "Cep57-201"; transcript_source "ensembl"; transcript_biotype "protein_coding"; exon_id "ENSRNOE00000065517"; exon_version "6"; tag "Ensembl_canonical";
8	ensembl	transcript	18951185	18965833	0	-	.	gene_id "ENSRNOG00000006792"; gene_version "8"; transcript_id "ENSRNOT00000111369"; transcript_version "2"; gene_name "Cep57"; gene_source "ensembl"; gene_biotype "protein_coding"; transcript_name "Cep57-203"; transcript_source "ensembl"; transcript_biotype "protein_coding";
8	ensembl	transcript	18951185	18970844	0	-	.	gene_id "ENSRNOG00000006792"; gene_version "8"; transcript_id "ENSRNOT00000104346"; transcript_version "2"; gene_name "Cep57"; gene_source "ensembl"; gene_biotype "protein_coding"; transcript_name "Cep57-202"; transcript_source "ensembl"; transcript_biotype "protein_coding";
8	ensembl	transcript	18951185	18970890	0	-	.	gene_id "ENSRNOG00000006792"; gene_version "8"; transcript_id "ENSRNOT00000009318"; transcript_version "8"; gene_name "Cep57"; gene_source "ensembl"; gene_biotype "protein_coding"; transcript_name "Cep57-201"; transcript_source "ensembl"; transcript_biotype "protein_coding"; tag "Ensembl_canonical";
8	ensembl	stop_codon	18952033	18952035	0	-	0	gene_id "ENSRNOG00000006792"; gene_version "8"; transcript_id "ENSRNOT00000111369"; transcript_version "2"; exon_number "11"; gene_name "Cep57"; gene_source "ensembl"; gene_biotype "protein_coding"; transcript_name "Cep57-203"; transcript_source "ensembl"; transcript_biotype "protein_coding";
8	ensembl	stop_codon	18952033	18952035	0	-	0	gene_id "ENSRNOG00000006792"; gene_version "8"; transcript_id "ENSRNOT00000104346"; transcript_version "2"; exon_number "10"; gene_name "Cep57"; gene_source "ensembl"; gene_biotype "protein_coding"; transcript_name "Cep57-202"; transcript_source "ensembl"; transcript_biotype "protein_coding";
8	ensembl	stop_codon	18952033	18952035	0	-	0	gene_id "ENSRNOG00000006792"; gene_version "8"; transcript_id "ENSRNOT00000009318"; transcript_version "8"; exon_number "11"; gene_name "Cep57"; gene_source "ensembl"; gene_biotype "protein_coding"; transcript_name "Cep57-201"; transcript_source "ensembl"; transcript_biotype "protein_coding"; tag "Ensembl_canonical";
8	ensembl	CDS	18952036	18952263	0	-	0	gene_id "ENSRNOG00000006792"; gene_version "8"; transcript_id "ENSRNOT00000111369"; transcript_version "2"; exon_number "11"; gene_name "Cep57"; gene_source "ensembl"; gene_biotype "protein_coding"; transcript_name "Cep57-203"; transcript_source "ensembl"; transcript_biotype "protein_coding"; protein_id "ENSRNOP00000085671"; protein_version "1";
8	ensembl	CDS	18952036	18952263	0	-	0	gene_id "ENSRNOG00000006792"; gene_version "8"; transcript_id "ENSRNOT00000104346"; transcript_version "2"; exon_number "10"; gene_name "Cep57"; gene_source "ensembl"; gene_biotype "protein_coding"; transcript_name "Cep57-202"; transcript_source "ensembl"; transcript_biotype "protein_coding"; protein_id "ENSRNOP00000082973"; protein_version "1";
8	ensembl	CDS	18952036	18952263	0	-	0	gene_id "ENSRNOG00000006792"; gene_version "8"; transcript_id "ENSRNOT00000009318"; transcript_version "8"; exon_number "11"; gene_name "Cep57"; gene_source "ensembl"; gene_biotype "protein_coding"; transcript_name "Cep57-201"; transcript_source "ensembl"; transcript_biotype "protein_coding"; protein_id "ENSRNOP00000009318"; protein_version "6"; tag "Ensembl_canonical";
8	ensembl	exon	18952155	18952263	0	-	.	gene_id "ENSRNOG00000006792"; gene_version "8"; transcript_id "ENSRNOT00000160395"; transcript_version "1"; exon_number "11"; gene_name "Cep57"; gene_source "ensembl"; gene_biotype "protein_coding"; transcript_name "Cep57-204"; transcript_source "ensembl"; transcript_biotype "protein_coding"; exon_id "ENSRNOE00000717456"; exon_version "1";
8	ensembl	CDS	18952155	18952263	0	-	0	gene_id "ENSRNOG00000006792"; gene_version "8"; transcript_id "ENSRNOT00000160395"; transcript_version "1"; exon_number "11"; gene_name "Cep57"; gene_source "ensembl"; gene_biotype "protein_coding"; transcript_name "Cep57-204"; transcript_source "ensembl"; transcript_biotype "protein_coding"; protein_id "ENSRNOP00000103022"; protein_version "1";
8	ENSEMBL114_rn	exon	18952155	18952263	7.6371492449683	-	.	gene_id "ENSRNOG00000006792"; transcript_id "ENSRNOG00000006792_tx_2"; exon_id "8_18952155_18952263_-"; exonnum "9"; txlen "1029";
8	ENSEMBL114_rn	exon	18952155	18952263	3.9268139426307	-	.	gene_id "ENSRNOG00000006792"; transcript_id "ENSRNOG00000006792_tx_3"; exon_id "8_18952155_18952263_-"; exonnum "10"; txlen "1115";
8	ENSEMBL114_rn	exon	18952155	18952263	3.9268139426307	-	.	gene_id "ENSRNOG00000006792"; transcript_id "ENSRNOG00000006792_tx_4"; exon_id "8_18952155_18952263_-"; exonnum "12"; txlen "1617";
8	ENSEMBL114_rn	exon	18952155	18952263	0.246937221433	-	.	gene_id "ENSRNOG00000006792"; transcript_id "ENSRNOG00000006792_tx_8"; exon_id "8_18952155_18952263_-"; exonnum "12"; txlen "1795";
8	ensembl	exon	18953286	18953430	0	-	.	gene_id "ENSRNOG00000006792"; gene_version "8"; transcript_id "ENSRNOT00000111369"; transcript_version "2"; exon_number "10"; gene_name "Cep57"; gene_source "ensembl"; gene_biotype "protein_coding"; transcript_name "Cep57-203"; transcript_source "ensembl"; transcript_biotype "protein_coding"; exon_id "ENSRNOE00000065263"; exon_version "1";
8	ensembl	CDS	18953286	18953430	0	-	1	gene_id "ENSRNOG00000006792"; gene_version "8"; transcript_id "ENSRNOT00000111369"; transcript_version "2"; exon_number "10"; gene_name "Cep57"; gene_source "ensembl"; gene_biotype "protein_coding"; transcript_name "Cep57-203"; transcript_source "ensembl"; transcript_biotype "protein_coding"; protein_id "ENSRNOP00000085671"; protein_version "1";
8	ensembl	exon	18953286	18953430	0	-	.	gene_id "ENSRNOG00000006792"; gene_version "8"; transcript_id "ENSRNOT00000104346"; transcript_version "2"; exon_number "9"; gene_name "Cep57"; gene_source "ensembl"; gene_biotype "protein_coding"; transcript_name "Cep57-202"; transcript_source "ensembl"; transcript_biotype "protein_coding"; exon_id "ENSRNOE00000065263"; exon_version "1";
8	ensembl	CDS	18953286	18953430	0	-	1	gene_id "ENSRNOG00000006792"; gene_version "8"; transcript_id "ENSRNOT00000104346"; transcript_version "2"; exon_number "9"; gene_name "Cep57"; gene_source "ensembl"; gene_biotype "protein_coding"; transcript_name "Cep57-202"; transcript_source "ensembl"; transcript_biotype "protein_coding"; protein_id "ENSRNOP00000082973"; protein_version "1";
8	ensembl	exon	18953286	18953430	0	-	.	gene_id "ENSRNOG00000006792"; gene_version "8"; transcript_id "ENSRNOT00000009318"; transcript_version "8"; exon_number "10"; gene_name "Cep57"; gene_source "ensembl"; gene_biotype "protein_coding"; transcript_name "Cep57-201"; transcript_source "ensembl"; transcript_biotype "protein_coding"; exon_id "ENSRNOE00000065263"; exon_version "1"; tag "Ensembl_canonical";
8	ensembl	CDS	18953286	18953430	0	-	1	gene_id "ENSRNOG00000006792"; gene_version "8"; transcript_id "ENSRNOT00000009318"; transcript_version "8"; exon_number "10"; gene_name "Cep57"; gene_source "ensembl"; gene_biotype "protein_coding"; transcript_name "Cep57-201"; transcript_source "ensembl"; transcript_biotype "protein_coding"; protein_id "ENSRNOP00000009318"; protein_version "6"; tag "Ensembl_canonical";
8	ensembl	exon	18953286	18953430	0	-	.	gene_id "ENSRNOG00000006792"; gene_version "8"; transcript_id "ENSRNOT00000160395"; transcript_version "1"; exon_number "10"; gene_name "Cep57"; gene_source "ensembl"; gene_biotype "protein_coding"; transcript_name "Cep57-204"; transcript_source "ensembl"; transcript_biotype "protein_coding"; exon_id "ENSRNOE00000065263"; exon_version "1";
8	ensembl	CDS	18953286	18953430	0	-	1	gene_id "ENSRNOG00000006792"; gene_version "8"; transcript_id "ENSRNOT00000160395"; transcript_version "1"; exon_number "10"; gene_name "Cep57"; gene_source "ensembl"; gene_biotype "protein_coding"; transcript_name "Cep57-204"; transcript_source "ensembl"; transcript_biotype "protein_coding"; protein_id "ENSRNOP00000103022"; protein_version "1";
8	ENSEMBL114_rn	exon	18953286	18953430	7.6371492449683	-	.	gene_id "ENSRNOG00000006792"; transcript_id "ENSRNOG00000006792_tx_2"; exon_id "8_18953286_18953430_-"; exonnum "8"; txlen "1029";
8	ENSEMBL114_rn	exon	18953286	18953430	3.9268139426307	-	.	gene_id "ENSRNOG00000006792"; transcript_id "ENSRNOG00000006792_tx_3"; exon_id "8_18953286_18953430_-"; exonnum "9"; txlen "1115";
8	ENSEMBL114_rn	exon	18953286	18953430	3.9268139426307	-	.	gene_id "ENSRNOG00000006792"; transcript_id "ENSRNOG00000006792_tx_4"; exon_id "8_18953286_18953430_-"; exonnum "11"; txlen "1617";
8	ENSEMBL114_rn	exon	18953286	18953430	0.246937221433	-	.	gene_id "ENSRNOG00000006792"; transcript_id "ENSRNOG00000006792_tx_8"; exon_id "8_18953286_18953430_-"; exonnum "11"; txlen "1795";
8	ensembl	exon	18954118	18954353	0	-	.	gene_id "ENSRNOG00000006792"; gene_version "8"; transcript_id "ENSRNOT00000111369"; transcript_version "2"; exon_number "9"; gene_name "Cep57"; gene_source "ensembl"; gene_biotype "protein_coding"; transcript_name "Cep57-203"; transcript_source "ensembl"; transcript_biotype "protein_coding"; exon_id "ENSRNOE00000273888"; exon_version "1";
8	ensembl	CDS	18954118	18954353	0	-	0	gene_id "ENSRNOG00000006792"; gene_version "8"; transcript_id "ENSRNOT00000111369"; transcript_version "2"; exon_number "9"; gene_name "Cep57"; gene_source "ensembl"; gene_biotype "protein_coding"; transcript_name "Cep57-203"; transcript_source "ensembl"; transcript_biotype "protein_coding"; protein_id "ENSRNOP00000085671"; protein_version "1";
8	ensembl	exon	18954118	18954353	0	-	.	gene_id "ENSRNOG00000006792"; gene_version "8"; transcript_id "ENSRNOT00000104346"; transcript_version "2"; exon_number "8"; gene_name "Cep57"; gene_source "ensembl"; gene_biotype "protein_coding"; transcript_name "Cep57-202"; transcript_source "ensembl"; transcript_biotype "protein_coding"; exon_id "ENSRNOE00000273888"; exon_version "1";
8	ensembl	CDS	18954118	18954353	0	-	0	gene_id "ENSRNOG00000006792"; gene_version "8"; transcript_id "ENSRNOT00000104346"; transcript_version "2"; exon_number "8"; gene_name "Cep57"; gene_source "ensembl"; gene_biotype "protein_coding"; transcript_name "Cep57-202"; transcript_source "ensembl"; transcript_biotype "protein_coding"; protein_id "ENSRNOP00000082973"; protein_version "1";
8	ensembl	exon	18954118	18954353	0	-	.	gene_id "ENSRNOG00000006792"; gene_version "8"; transcript_id "ENSRNOT00000009318"; transcript_version "8"; exon_number "9"; gene_name "Cep57"; gene_source "ensembl"; gene_biotype "protein_coding"; transcript_name "Cep57-201"; transcript_source "ensembl"; transcript_biotype "protein_coding"; exon_id "ENSRNOE00000273888"; exon_version "1"; tag "Ensembl_canonical";
8	ensembl	CDS	18954118	18954353	0	-	0	gene_id "ENSRNOG00000006792"; gene_version "8"; transcript_id "ENSRNOT00000009318"; transcript_version "8"; exon_number "9"; gene_name "Cep57"; gene_source "ensembl"; gene_biotype "protein_coding"; transcript_name "Cep57-201"; transcript_source "ensembl"; transcript_biotype "protein_coding"; protein_id "ENSRNOP00000009318"; protein_version "6"; tag "Ensembl_canonical";
8	ensembl	exon	18954118	18954353	0	-	.	gene_id "ENSRNOG00000006792"; gene_version "8"; transcript_id "ENSRNOT00000160395"; transcript_version "1"; exon_number "9"; gene_name "Cep57"; gene_source "ensembl"; gene_biotype "protein_coding"; transcript_name "Cep57-204"; transcript_source "ensembl"; transcript_biotype "protein_coding"; exon_id "ENSRNOE00000273888"; exon_version "1";
8	ensembl	CDS	18954118	18954353	0	-	0	gene_id "ENSRNOG00000006792"; gene_version "8"; transcript_id "ENSRNOT00000160395"; transcript_version "1"; exon_number "9"; gene_name "Cep57"; gene_source "ensembl"; gene_biotype "protein_coding"; transcript_name "Cep57-204"; transcript_source "ensembl"; transcript_biotype "protein_coding"; protein_id "ENSRNOP00000103022"; protein_version "1";
8	ENSEMBL114_rn	exon	18954118	18954353	7.6371492449683	-	.	gene_id "ENSRNOG00000006792"; transcript_id "ENSRNOG00000006792_tx_2"; exon_id "8_18954118_18954353_-"; exonnum "7"; txlen "1029";
8	ENSEMBL114_rn	exon	18954118	18954353	3.9268139426307	-	.	gene_id "ENSRNOG00000006792"; transcript_id "ENSRNOG00000006792_tx_3"; exon_id "8_18954118_18954353_-"; exonnum "8"; txlen "1115";
8	ENSEMBL114_rn	exon	18954118	18954353	3.9268139426307	-	.	gene_id "ENSRNOG00000006792"; transcript_id "ENSRNOG00000006792_tx_4"; exon_id "8_18954118_18954353_-"; exonnum "10"; txlen "1617";
8	ENSEMBL114_rn	exon	18954118	18954353	0.246937221433	-	.	gene_id "ENSRNOG00000006792"; transcript_id "ENSRNOG00000006792_tx_8"; exon_id "8_18954118_18954353_-"; exonnum "10"; txlen "1795";
8	ensembl	exon	18957128	18957205	0	-	.	gene_id "ENSRNOG00000006792"; gene_version "8"; transcript_id "ENSRNOT00000111369"; transcript_version "2"; exon_number "8"; gene_name "Cep57"; gene_source "ensembl"; gene_biotype "protein_coding"; transcript_name "Cep57-203"; transcript_source "ensembl"; transcript_biotype "protein_coding"; exon_id "ENSRNOE00000063153"; exon_version "1";
8	ensembl	CDS	18957128	18957205	0	-	0	gene_id "ENSRNOG00000006792"; gene_version "8"; transcript_id "ENSRNOT00000111369"; transcript_version "2"; exon_number "8"; gene_name "Cep57"; gene_source "ensembl"; gene_biotype "protein_coding"; transcript_name "Cep57-203"; transcript_source "ensembl"; transcript_biotype "protein_coding"; protein_id "ENSRNOP00000085671"; protein_version "1";
8	ensembl	exon	18957128	18957205	0	-	.	gene_id "ENSRNOG00000006792"; gene_version "8"; transcript_id "ENSRNOT00000009318"; transcript_version "8"; exon_number "8"; gene_name "Cep57"; gene_source "ensembl"; gene_biotype "protein_coding"; transcript_name "Cep57-201"; transcript_source "ensembl"; transcript_biotype "protein_coding"; exon_id "ENSRNOE00000063153"; exon_version "1"; tag "Ensembl_canonical";
8	ensembl	CDS	18957128	18957205	0	-	0	gene_id "ENSRNOG00000006792"; gene_version "8"; transcript_id "ENSRNOT00000009318"; transcript_version "8"; exon_number "8"; gene_name "Cep57"; gene_source "ensembl"; gene_biotype "protein_coding"; transcript_name "Cep57-201"; transcript_source "ensembl"; transcript_biotype "protein_coding"; protein_id "ENSRNOP00000009318"; protein_version "6"; tag "Ensembl_canonical";
8	ensembl	exon	18957128	18957205	0	-	.	gene_id "ENSRNOG00000006792"; gene_version "8"; transcript_id "ENSRNOT00000160395"; transcript_version "1"; exon_number "8"; gene_name "Cep57"; gene_source "ensembl"; gene_biotype "protein_coding"; transcript_name "Cep57-204"; transcript_source "ensembl"; transcript_biotype "protein_coding"; exon_id "ENSRNOE00000063153"; exon_version "1";
8	ensembl	CDS	18957128	18957205	0	-	0	gene_id "ENSRNOG00000006792"; gene_version "8"; transcript_id "ENSRNOT00000160395"; transcript_version "1"; exon_number "8"; gene_name "Cep57"; gene_source "ensembl"; gene_biotype "protein_coding"; transcript_name "Cep57-204"; transcript_source "ensembl"; transcript_biotype "protein_coding"; protein_id "ENSRNOP00000103022"; protein_version "1";
8	ENSEMBL114_rn	exon	18957128	18957205	7.6371492449683	-	.	gene_id "ENSRNOG00000006792"; transcript_id "ENSRNOG00000006792_tx_2"; exon_id "8_18957128_18957205_-"; exonnum "6"; txlen "1029";
8	ENSEMBL114_rn	exon	18957128	18957205	3.9268139426307	-	.	gene_id "ENSRNOG00000006792"; transcript_id "ENSRNOG00000006792_tx_3"; exon_id "8_18957128_18957205_-"; exonnum "7"; txlen "1115";
8	ENSEMBL114_rn	exon	18957128	18957205	3.9268139426307	-	.	gene_id "ENSRNOG00000006792"; transcript_id "ENSRNOG00000006792_tx_4"; exon_id "8_18957128_18957205_-"; exonnum "9"; txlen "1617";
8	ENSEMBL114_rn	exon	18957128	18957205	0.246937221433	-	.	gene_id "ENSRNOG00000006792"; transcript_id "ENSRNOG00000006792_tx_8"; exon_id "8_18957128_18957205_-"; exonnum "9"; txlen "1795";
8	ensembl	exon	18957906	18958016	0	-	.	gene_id "ENSRNOG00000006792"; gene_version "8"; transcript_id "ENSRNOT00000111369"; transcript_version "2"; exon_number "7"; gene_name "Cep57"; gene_source "ensembl"; gene_biotype "protein_coding"; transcript_name "Cep57-203"; transcript_source "ensembl"; transcript_biotype "protein_coding"; exon_id "ENSRNOE00000065042"; exon_version "1";
8	ensembl	CDS	18957906	18958016	0	-	0	gene_id "ENSRNOG00000006792"; gene_version "8"; transcript_id "ENSRNOT00000111369"; transcript_version "2"; exon_number "7"; gene_name "Cep57"; gene_source "ensembl"; gene_biotype "protein_coding"; transcript_name "Cep57-203"; transcript_source "ensembl"; transcript_biotype "protein_coding"; protein_id "ENSRNOP00000085671"; protein_version "1";
8	ensembl	exon	18957906	18958016	0	-	.	gene_id "ENSRNOG00000006792"; gene_version "8"; transcript_id "ENSRNOT00000104346"; transcript_version "2"; exon_number "7"; gene_name "Cep57"; gene_source "ensembl"; gene_biotype "protein_coding"; transcript_name "Cep57-202"; transcript_source "ensembl"; transcript_biotype "protein_coding"; exon_id "ENSRNOE00000065042"; exon_version "1";
8	ensembl	CDS	18957906	18958016	0	-	0	gene_id "ENSRNOG00000006792"; gene_version "8"; transcript_id "ENSRNOT00000104346"; transcript_version "2"; exon_number "7"; gene_name "Cep57"; gene_source "ensembl"; gene_biotype "protein_coding"; transcript_name "Cep57-202"; transcript_source "ensembl"; transcript_biotype "protein_coding"; protein_id "ENSRNOP00000082973"; protein_version "1";
8	ensembl	exon	18957906	18958016	0	-	.	gene_id "ENSRNOG00000006792"; gene_version "8"; transcript_id "ENSRNOT00000009318"; transcript_version "8"; exon_number "7"; gene_name "Cep57"; gene_source "ensembl"; gene_biotype "protein_coding"; transcript_name "Cep57-201"; transcript_source "ensembl"; transcript_biotype "protein_coding"; exon_id "ENSRNOE00000065042"; exon_version "1"; tag "Ensembl_canonical";
8	ensembl	CDS	18957906	18958016	0	-	0	gene_id "ENSRNOG00000006792"; gene_version "8"; transcript_id "ENSRNOT00000009318"; transcript_version "8"; exon_number "7"; gene_name "Cep57"; gene_source "ensembl"; gene_biotype "protein_coding"; transcript_name "Cep57-201"; transcript_source "ensembl"; transcript_biotype "protein_coding"; protein_id "ENSRNOP00000009318"; protein_version "6"; tag "Ensembl_canonical";
8	ensembl	exon	18957906	18958016	0	-	.	gene_id "ENSRNOG00000006792"; gene_version "8"; transcript_id "ENSRNOT00000160395"; transcript_version "1"; exon_number "7"; gene_name "Cep57"; gene_source "ensembl"; gene_biotype "protein_coding"; transcript_name "Cep57-204"; transcript_source "ensembl"; transcript_biotype "protein_coding"; exon_id "ENSRNOE00000065042"; exon_version "1";
8	ensembl	CDS	18957906	18958016	0	-	0	gene_id "ENSRNOG00000006792"; gene_version "8"; transcript_id "ENSRNOT00000160395"; transcript_version "1"; exon_number "7"; gene_name "Cep57"; gene_source "ensembl"; gene_biotype "protein_coding"; transcript_name "Cep57-204"; transcript_source "ensembl"; transcript_biotype "protein_coding"; protein_id "ENSRNOP00000103022"; protein_version "1";
8	ENSEMBL114_rn	exon	18957906	18958016	7.6371492449683	-	.	gene_id "ENSRNOG00000006792"; transcript_id "ENSRNOG00000006792_tx_2"; exon_id "8_18957906_18958016_-"; exonnum "5"; txlen "1029";
8	ENSEMBL114_rn	exon	18957906	18958016	3.9268139426307	-	.	gene_id "ENSRNOG00000006792"; transcript_id "ENSRNOG00000006792_tx_3"; exon_id "8_18957906_18958016_-"; exonnum "6"; txlen "1115";
8	ENSEMBL114_rn	exon	18957906	18958016	3.9268139426307	-	.	gene_id "ENSRNOG00000006792"; transcript_id "ENSRNOG00000006792_tx_4"; exon_id "8_18957906_18958016_-"; exonnum "8"; txlen "1617";
8	ENSEMBL114_rn	exon	18957906	18958016	0.246937221433	-	.	gene_id "ENSRNOG00000006792"; transcript_id "ENSRNOG00000006792_tx_8"; exon_id "8_18957906_18958016_-"; exonnum "8"; txlen "1795";
8	ensembl	exon	18960484	18960561	0	-	.	gene_id "ENSRNOG00000006792"; gene_version "8"; transcript_id "ENSRNOT00000111369"; transcript_version "2"; exon_number "6"; gene_name "Cep57"; gene_source "ensembl"; gene_biotype "protein_coding"; transcript_name "Cep57-203"; transcript_source "ensembl"; transcript_biotype "protein_coding"; exon_id "ENSRNOE00000064828"; exon_version "1";
8	ensembl	CDS	18960484	18960561	0	-	0	gene_id "ENSRNOG00000006792"; gene_version "8"; transcript_id "ENSRNOT00000111369"; transcript_version "2"; exon_number "6"; gene_name "Cep57"; gene_source "ensembl"; gene_biotype "protein_coding"; transcript_name "Cep57-203"; transcript_source "ensembl"; transcript_biotype "protein_coding"; protein_id "ENSRNOP00000085671"; protein_version "1";
8	ensembl	exon	18960484	18960561	0	-	.	gene_id "ENSRNOG00000006792"; gene_version "8"; transcript_id "ENSRNOT00000104346"; transcript_version "2"; exon_number "6"; gene_name "Cep57"; gene_source "ensembl"; gene_biotype "protein_coding"; transcript_name "Cep57-202"; transcript_source "ensembl"; transcript_biotype "protein_coding"; exon_id "ENSRNOE00000064828"; exon_version "1";
8	ensembl	CDS	18960484	18960561	0	-	0	gene_id "ENSRNOG00000006792"; gene_version "8"; transcript_id "ENSRNOT00000104346"; transcript_version "2"; exon_number "6"; gene_name "Cep57"; gene_source "ensembl"; gene_biotype "protein_coding"; transcript_name "Cep57-202"; transcript_source "ensembl"; transcript_biotype "protein_coding"; protein_id "ENSRNOP00000082973"; protein_version "1";
8	ensembl	exon	18960484	18960561	0	-	.	gene_id "ENSRNOG00000006792"; gene_version "8"; transcript_id "ENSRNOT00000009318"; transcript_version "8"; exon_number "6"; gene_name "Cep57"; gene_source "ensembl"; gene_biotype "protein_coding"; transcript_name "Cep57-201"; transcript_source "ensembl"; transcript_biotype "protein_coding"; exon_id "ENSRNOE00000064828"; exon_version "1"; tag "Ensembl_canonical";
8	ensembl	CDS	18960484	18960561	0	-	0	gene_id "ENSRNOG00000006792"; gene_version "8"; transcript_id "ENSRNOT00000009318"; transcript_version "8"; exon_number "6"; gene_name "Cep57"; gene_source "ensembl"; gene_biotype "protein_coding"; transcript_name "Cep57-201"; transcript_source "ensembl"; transcript_biotype "protein_coding"; protein_id "ENSRNOP00000009318"; protein_version "6"; tag "Ensembl_canonical";
8	ensembl	exon	18960484	18960561	0	-	.	gene_id "ENSRNOG00000006792"; gene_version "8"; transcript_id "ENSRNOT00000160395"; transcript_version "1"; exon_number "6"; gene_name "Cep57"; gene_source "ensembl"; gene_biotype "protein_coding"; transcript_name "Cep57-204"; transcript_source "ensembl"; transcript_biotype "protein_coding"; exon_id "ENSRNOE00000064828"; exon_version "1";
8	ensembl	CDS	18960484	18960561	0	-	0	gene_id "ENSRNOG00000006792"; gene_version "8"; transcript_id "ENSRNOT00000160395"; transcript_version "1"; exon_number "6"; gene_name "Cep57"; gene_source "ensembl"; gene_biotype "protein_coding"; transcript_name "Cep57-204"; transcript_source "ensembl"; transcript_biotype "protein_coding"; protein_id "ENSRNOP00000103022"; protein_version "1";
8	ENSEMBL114_rn	exon	18960484	18960561	7.6371492449683	-	.	gene_id "ENSRNOG00000006792"; transcript_id "ENSRNOG00000006792_tx_2"; exon_id "8_18960484_18960561_-"; exonnum "4"; txlen "1029";
8	ENSEMBL114_rn	exon	18960484	18960561	3.9268139426307	-	.	gene_id "ENSRNOG00000006792"; transcript_id "ENSRNOG00000006792_tx_3"; exon_id "8_18960484_18960561_-"; exonnum "5"; txlen "1115";
8	ENSEMBL114_rn	exon	18960484	18960561	3.9268139426307	-	.	gene_id "ENSRNOG00000006792"; transcript_id "ENSRNOG00000006792_tx_4"; exon_id "8_18960484_18960561_-"; exonnum "7"; txlen "1617";
8	ENSEMBL114_rn	exon	18960484	18960561	0.246937221433	-	.	gene_id "ENSRNOG00000006792"; transcript_id "ENSRNOG00000006792_tx_8"; exon_id "8_18960484_18960561_-"; exonnum "7"; txlen "1795";
8	ensembl	exon	18961134	18961250	0	-	.	gene_id "ENSRNOG00000006792"; gene_version "8"; transcript_id "ENSRNOT00000111369"; transcript_version "2"; exon_number "5"; gene_name "Cep57"; gene_source "ensembl"; gene_biotype "protein_coding"; transcript_name "Cep57-203"; transcript_source "ensembl"; transcript_biotype "protein_coding"; exon_id "ENSRNOE00000064600"; exon_version "1";
8	ensembl	CDS	18961134	18961250	0	-	0	gene_id "ENSRNOG00000006792"; gene_version "8"; transcript_id "ENSRNOT00000111369"; transcript_version "2"; exon_number "5"; gene_name "Cep57"; gene_source "ensembl"; gene_biotype "protein_coding"; transcript_name "Cep57-203"; transcript_source "ensembl"; transcript_biotype "protein_coding"; protein_id "ENSRNOP00000085671"; protein_version "1";
8	ensembl	exon	18961134	18961250	0	-	.	gene_id "ENSRNOG00000006792"; gene_version "8"; transcript_id "ENSRNOT00000104346"; transcript_version "2"; exon_number "5"; gene_name "Cep57"; gene_source "ensembl"; gene_biotype "protein_coding"; transcript_name "Cep57-202"; transcript_source "ensembl"; transcript_biotype "protein_coding"; exon_id "ENSRNOE00000064600"; exon_version "1";
8	ensembl	CDS	18961134	18961250	0	-	0	gene_id "ENSRNOG00000006792"; gene_version "8"; transcript_id "ENSRNOT00000104346"; transcript_version "2"; exon_number "5"; gene_name "Cep57"; gene_source "ensembl"; gene_biotype "protein_coding"; transcript_name "Cep57-202"; transcript_source "ensembl"; transcript_biotype "protein_coding"; protein_id "ENSRNOP00000082973"; protein_version "1";
8	ensembl	exon	18961134	18961250	0	-	.	gene_id "ENSRNOG00000006792"; gene_version "8"; transcript_id "ENSRNOT00000009318"; transcript_version "8"; exon_number "5"; gene_name "Cep57"; gene_source "ensembl"; gene_biotype "protein_coding"; transcript_name "Cep57-201"; transcript_source "ensembl"; transcript_biotype "protein_coding"; exon_id "ENSRNOE00000064600"; exon_version "1"; tag "Ensembl_canonical";
8	ensembl	CDS	18961134	18961250	0	-	0	gene_id "ENSRNOG00000006792"; gene_version "8"; transcript_id "ENSRNOT00000009318"; transcript_version "8"; exon_number "5"; gene_name "Cep57"; gene_source "ensembl"; gene_biotype "protein_coding"; transcript_name "Cep57-201"; transcript_source "ensembl"; transcript_biotype "protein_coding"; protein_id "ENSRNOP00000009318"; protein_version "6"; tag "Ensembl_canonical";
8	ensembl	exon	18961134	18961250	0	-	.	gene_id "ENSRNOG00000006792"; gene_version "8"; transcript_id "ENSRNOT00000160395"; transcript_version "1"; exon_number "5"; gene_name "Cep57"; gene_source "ensembl"; gene_biotype "protein_coding"; transcript_name "Cep57-204"; transcript_source "ensembl"; transcript_biotype "protein_coding"; exon_id "ENSRNOE00000064600"; exon_version "1";
8	ensembl	CDS	18961134	18961250	0	-	0	gene_id "ENSRNOG00000006792"; gene_version "8"; transcript_id "ENSRNOT00000160395"; transcript_version "1"; exon_number "5"; gene_name "Cep57"; gene_source "ensembl"; gene_biotype "protein_coding"; transcript_name "Cep57-204"; transcript_source "ensembl"; transcript_biotype "protein_coding"; protein_id "ENSRNOP00000103022"; protein_version "1";
8	ENSEMBL114_rn	exon	18961134	18961250	7.6371492449683	-	.	gene_id "ENSRNOG00000006792"; transcript_id "ENSRNOG00000006792_tx_2"; exon_id "8_18961134_18961250_-"; exonnum "3"; txlen "1029";
8	ENSEMBL114_rn	exon	18961134	18961250	3.9268139426307	-	.	gene_id "ENSRNOG00000006792"; transcript_id "ENSRNOG00000006792_tx_3"; exon_id "8_18961134_18961250_-"; exonnum "4"; txlen "1115";
8	ENSEMBL114_rn	exon	18961134	18961250	3.9268139426307	-	.	gene_id "ENSRNOG00000006792"; transcript_id "ENSRNOG00000006792_tx_4"; exon_id "8_18961134_18961250_-"; exonnum "6"; txlen "1617";
8	ENSEMBL114_rn	exon	18961134	18961250	0.246937221433	-	.	gene_id "ENSRNOG00000006792"; transcript_id "ENSRNOG00000006792_tx_8"; exon_id "8_18961134_18961250_-"; exonnum "6"; txlen "1795";
8	sraer114_mid	exon	18962150	18962235	3.9268139426307	-	.	gene_id "ENSRNOG00000006792"; transcript_id "ENSRNOG00000006792_tx_3"; exon_id "8_18962150_18962235_-"; exonnum "3"; txlen "1115";
8	sraer114_mid	exon	18962150	18962235	3.9268139426307	-	.	gene_id "ENSRNOG00000006792"; transcript_id "ENSRNOG00000006792_tx_4"; exon_id "8_18962150_18962235_-"; exonnum "5"; txlen "1617";
8	ensembl	exon	18962544	18962665	0	-	.	gene_id "ENSRNOG00000006792"; gene_version "8"; transcript_id "ENSRNOT00000111369"; transcript_version "2"; exon_number "4"; gene_name "Cep57"; gene_source "ensembl"; gene_biotype "protein_coding"; transcript_name "Cep57-203"; transcript_source "ensembl"; transcript_biotype "protein_coding"; exon_id "ENSRNOE00000064355"; exon_version "1";
8	ensembl	CDS	18962544	18962665	0	-	2	gene_id "ENSRNOG00000006792"; gene_version "8"; transcript_id "ENSRNOT00000111369"; transcript_version "2"; exon_number "4"; gene_name "Cep57"; gene_source "ensembl"; gene_biotype "protein_coding"; transcript_name "Cep57-203"; transcript_source "ensembl"; transcript_biotype "protein_coding"; protein_id "ENSRNOP00000085671"; protein_version "1";
8	ensembl	exon	18962544	18962665	0	-	.	gene_id "ENSRNOG00000006792"; gene_version "8"; transcript_id "ENSRNOT00000104346"; transcript_version "2"; exon_number "4"; gene_name "Cep57"; gene_source "ensembl"; gene_biotype "protein_coding"; transcript_name "Cep57-202"; transcript_source "ensembl"; transcript_biotype "protein_coding"; exon_id "ENSRNOE00000064355"; exon_version "1";
8	ensembl	CDS	18962544	18962665	0	-	2	gene_id "ENSRNOG00000006792"; gene_version "8"; transcript_id "ENSRNOT00000104346"; transcript_version "2"; exon_number "4"; gene_name "Cep57"; gene_source "ensembl"; gene_biotype "protein_coding"; transcript_name "Cep57-202"; transcript_source "ensembl"; transcript_biotype "protein_coding"; protein_id "ENSRNOP00000082973"; protein_version "1";
8	ensembl	exon	18962544	18962665	0	-	.	gene_id "ENSRNOG00000006792"; gene_version "8"; transcript_id "ENSRNOT00000009318"; transcript_version "8"; exon_number "4"; gene_name "Cep57"; gene_source "ensembl"; gene_biotype "protein_coding"; transcript_name "Cep57-201"; transcript_source "ensembl"; transcript_biotype "protein_coding"; exon_id "ENSRNOE00000064355"; exon_version "1"; tag "Ensembl_canonical";
8	ensembl	CDS	18962544	18962665	0	-	2	gene_id "ENSRNOG00000006792"; gene_version "8"; transcript_id "ENSRNOT00000009318"; transcript_version "8"; exon_number "4"; gene_name "Cep57"; gene_source "ensembl"; gene_biotype "protein_coding"; transcript_name "Cep57-201"; transcript_source "ensembl"; transcript_biotype "protein_coding"; protein_id "ENSRNOP00000009318"; protein_version "6"; tag "Ensembl_canonical";
8	ensembl	exon	18962544	18962665	0	-	.	gene_id "ENSRNOG00000006792"; gene_version "8"; transcript_id "ENSRNOT00000160395"; transcript_version "1"; exon_number "4"; gene_name "Cep57"; gene_source "ensembl"; gene_biotype "protein_coding"; transcript_name "Cep57-204"; transcript_source "ensembl"; transcript_biotype "protein_coding"; exon_id "ENSRNOE00000064355"; exon_version "1";
8	ensembl	CDS	18962544	18962665	0	-	2	gene_id "ENSRNOG00000006792"; gene_version "8"; transcript_id "ENSRNOT00000160395"; transcript_version "1"; exon_number "4"; gene_name "Cep57"; gene_source "ensembl"; gene_biotype "protein_coding"; transcript_name "Cep57-204"; transcript_source "ensembl"; transcript_biotype "protein_coding"; protein_id "ENSRNOP00000103022"; protein_version "1";
8	ENSEMBL114_rn	exon	18962544	18962665	7.6371492449683	-	.	gene_id "ENSRNOG00000006792"; transcript_id "ENSRNOG00000006792_tx_2"; exon_id "8_18962544_18962665_-"; exonnum "2"; txlen "1029";
8	ENSEMBL114_rn	exon	18962544	18962665	3.9268139426307	-	.	gene_id "ENSRNOG00000006792"; transcript_id "ENSRNOG00000006792_tx_3"; exon_id "8_18962544_18962665_-"; exonnum "2"; txlen "1115";
8	ENSEMBL114_rn	exon	18962544	18962665	3.9268139426307	-	.	gene_id "ENSRNOG00000006792"; transcript_id "ENSRNOG00000006792_tx_4"; exon_id "8_18962544_18962665_-"; exonnum "4"; txlen "1617";
8	ENSEMBL114_rn	exon	18962544	18962665	0.246937221433	-	.	gene_id "ENSRNOG00000006792"; transcript_id "ENSRNOG00000006792_tx_8"; exon_id "8_18962544_18962665_-"; exonnum "5"; txlen "1795";
8	sraer114_ss	exon	18962878	18962910	7.6371492449683	-	.	gene_id "ENSRNOG00000006792"; transcript_id "ENSRNOG00000006792_tx_2"; exon_id "8_18962878_18962910_-"; exonnum "1"; txlen "1029";
8	sraer114_ss	exon	18962878	18962910	3.9268139426307	-	.	gene_id "ENSRNOG00000006792"; transcript_id "ENSRNOG00000006792_tx_3"; exon_id "8_18962878_18962910_-"; exonnum "1"; txlen "1115";
8	ensembl	exon	18963102	18963281	0	-	.	gene_id "ENSRNOG00000006792"; gene_version "8"; transcript_id "ENSRNOT00000111369"; transcript_version "2"; exon_number "3"; gene_name "Cep57"; gene_source "ensembl"; gene_biotype "protein_coding"; transcript_name "Cep57-203"; transcript_source "ensembl"; transcript_biotype "protein_coding"; exon_id "ENSRNOE00000064246"; exon_version "1";
8	ensembl	CDS	18963102	18963281	0	-	2	gene_id "ENSRNOG00000006792"; gene_version "8"; transcript_id "ENSRNOT00000111369"; transcript_version "2"; exon_number "3"; gene_name "Cep57"; gene_source "ensembl"; gene_biotype "protein_coding"; transcript_name "Cep57-203"; transcript_source "ensembl"; transcript_biotype "protein_coding"; protein_id "ENSRNOP00000085671"; protein_version "1";
8	ensembl	exon	18963102	18963281	0	-	.	gene_id "ENSRNOG00000006792"; gene_version "8"; transcript_id "ENSRNOT00000104346"; transcript_version "2"; exon_number "3"; gene_name "Cep57"; gene_source "ensembl"; gene_biotype "protein_coding"; transcript_name "Cep57-202"; transcript_source "ensembl"; transcript_biotype "protein_coding"; exon_id "ENSRNOE00000064246"; exon_version "1";
8	ensembl	CDS	18963102	18963281	0	-	2	gene_id "ENSRNOG00000006792"; gene_version "8"; transcript_id "ENSRNOT00000104346"; transcript_version "2"; exon_number "3"; gene_name "Cep57"; gene_source "ensembl"; gene_biotype "protein_coding"; transcript_name "Cep57-202"; transcript_source "ensembl"; transcript_biotype "protein_coding"; protein_id "ENSRNOP00000082973"; protein_version "1";
8	ensembl	exon	18963102	18963281	0	-	.	gene_id "ENSRNOG00000006792"; gene_version "8"; transcript_id "ENSRNOT00000009318"; transcript_version "8"; exon_number "3"; gene_name "Cep57"; gene_source "ensembl"; gene_biotype "protein_coding"; transcript_name "Cep57-201"; transcript_source "ensembl"; transcript_biotype "protein_coding"; exon_id "ENSRNOE00000064246"; exon_version "1"; tag "Ensembl_canonical";
8	ensembl	CDS	18963102	18963281	0	-	2	gene_id "ENSRNOG00000006792"; gene_version "8"; transcript_id "ENSRNOT00000009318"; transcript_version "8"; exon_number "3"; gene_name "Cep57"; gene_source "ensembl"; gene_biotype "protein_coding"; transcript_name "Cep57-201"; transcript_source "ensembl"; transcript_biotype "protein_coding"; protein_id "ENSRNOP00000009318"; protein_version "6"; tag "Ensembl_canonical";
8	ensembl	exon	18963102	18963281	0	-	.	gene_id "ENSRNOG00000006792"; gene_version "8"; transcript_id "ENSRNOT00000160395"; transcript_version "1"; exon_number "3"; gene_name "Cep57"; gene_source "ensembl"; gene_biotype "protein_coding"; transcript_name "Cep57-204"; transcript_source "ensembl"; transcript_biotype "protein_coding"; exon_id "ENSRNOE00000064246"; exon_version "1";
8	ensembl	CDS	18963102	18963281	0	-	2	gene_id "ENSRNOG00000006792"; gene_version "8"; transcript_id "ENSRNOT00000160395"; transcript_version "1"; exon_number "3"; gene_name "Cep57"; gene_source "ensembl"; gene_biotype "protein_coding"; transcript_name "Cep57-204"; transcript_source "ensembl"; transcript_biotype "protein_coding"; protein_id "ENSRNOP00000103022"; protein_version "1";
8	ENSEMBL114_rn	exon	18963102	18963281	3.9268139426307	-	.	gene_id "ENSRNOG00000006792"; transcript_id "ENSRNOG00000006792_tx_4"; exon_id "8_18963102_18963281_-"; exonnum "3"; txlen "1617";
8	ENSEMBL114_rn	exon	18963102	18963281	0.246937221433	-	.	gene_id "ENSRNOG00000006792"; transcript_id "ENSRNOG00000006792_tx_8"; exon_id "8_18963102_18963281_-"; exonnum "4"; txlen "1795";
8	ensembl	exon	18965274	18965430	0	-	.	gene_id "ENSRNOG00000006792"; gene_version "8"; transcript_id "ENSRNOT00000111369"; transcript_version "2"; exon_number "2"; gene_name "Cep57"; gene_source "ensembl"; gene_biotype "protein_coding"; transcript_name "Cep57-203"; transcript_source "ensembl"; transcript_biotype "protein_coding"; exon_id "ENSRNOE00000273942"; exon_version "3";
8	ensembl	CDS	18965274	18965430	0	-	0	gene_id "ENSRNOG00000006792"; gene_version "8"; transcript_id "ENSRNOT00000111369"; transcript_version "2"; exon_number "2"; gene_name "Cep57"; gene_source "ensembl"; gene_biotype "protein_coding"; transcript_name "Cep57-203"; transcript_source "ensembl"; transcript_biotype "protein_coding"; protein_id "ENSRNOP00000085671"; protein_version "1";
8	ensembl	exon	18965274	18965430	0	-	.	gene_id "ENSRNOG00000006792"; gene_version "8"; transcript_id "ENSRNOT00000104346"; transcript_version "2"; exon_number "2"; gene_name "Cep57"; gene_source "ensembl"; gene_biotype "protein_coding"; transcript_name "Cep57-202"; transcript_source "ensembl"; transcript_biotype "protein_coding"; exon_id "ENSRNOE00000273942"; exon_version "3";
8	ensembl	CDS	18965274	18965430	0	-	0	gene_id "ENSRNOG00000006792"; gene_version "8"; transcript_id "ENSRNOT00000104346"; transcript_version "2"; exon_number "2"; gene_name "Cep57"; gene_source "ensembl"; gene_biotype "protein_coding"; transcript_name "Cep57-202"; transcript_source "ensembl"; transcript_biotype "protein_coding"; protein_id "ENSRNOP00000082973"; protein_version "1";
8	ensembl	exon	18965274	18965430	0	-	.	gene_id "ENSRNOG00000006792"; gene_version "8"; transcript_id "ENSRNOT00000160395"; transcript_version "1"; exon_number "2"; gene_name "Cep57"; gene_source "ensembl"; gene_biotype "protein_coding"; transcript_name "Cep57-204"; transcript_source "ensembl"; transcript_biotype "protein_coding"; exon_id "ENSRNOE00000273942"; exon_version "3";
8	ensembl	CDS	18965274	18965430	0	-	0	gene_id "ENSRNOG00000006792"; gene_version "8"; transcript_id "ENSRNOT00000160395"; transcript_version "1"; exon_number "2"; gene_name "Cep57"; gene_source "ensembl"; gene_biotype "protein_coding"; transcript_name "Cep57-204"; transcript_source "ensembl"; transcript_biotype "protein_coding"; protein_id "ENSRNOP00000103022"; protein_version "1";
8	ENSEMBL114_rn	exon	18965274	18965430	3.9268139426307	-	.	gene_id "ENSRNOG00000006792"; transcript_id "ENSRNOG00000006792_tx_4"; exon_id "8_18965274_18965430_-"; exonnum "2"; txlen "1617";
8	ENSEMBL114_rn	exon	18965274	18965430	0.246937221433	-	.	gene_id "ENSRNOG00000006792"; transcript_id "ENSRNOG00000006792_tx_8"; exon_id "8_18965274_18965430_-"; exonnum "3"; txlen "1795";
8	ensembl	exon	18965274	18965445	0	-	.	gene_id "ENSRNOG00000006792"; gene_version "8"; transcript_id "ENSRNOT00000009318"; transcript_version "8"; exon_number "2"; gene_name "Cep57"; gene_source "ensembl"; gene_biotype "protein_coding"; transcript_name "Cep57-201"; transcript_source "ensembl"; transcript_biotype "protein_coding"; exon_id "ENSRNOE00000801670"; exon_version "1"; tag "Ensembl_canonical";
8	ensembl	CDS	18965274	18965445	0	-	0	gene_id "ENSRNOG00000006792"; gene_version "8"; transcript_id "ENSRNOT00000009318"; transcript_version "8"; exon_number "2"; gene_name "Cep57"; gene_source "ensembl"; gene_biotype "protein_coding"; transcript_name "Cep57-201"; transcript_source "ensembl"; transcript_biotype "protein_coding"; protein_id "ENSRNOP00000009318"; protein_version "6"; tag "Ensembl_canonical";
8	ensembl	exon	18965798	18965833	0	-	.	gene_id "ENSRNOG00000006792"; gene_version "8"; transcript_id "ENSRNOT00000111369"; transcript_version "2"; exon_number "1"; gene_name "Cep57"; gene_source "ensembl"; gene_biotype "protein_coding"; transcript_name "Cep57-203"; transcript_source "ensembl"; transcript_biotype "protein_coding"; exon_id "ENSRNOE00000598330"; exon_version "1";
8	ensembl	CDS	18965798	18965833	0	-	0	gene_id "ENSRNOG00000006792"; gene_version "8"; transcript_id "ENSRNOT00000111369"; transcript_version "2"; exon_number "1"; gene_name "Cep57"; gene_source "ensembl"; gene_biotype "protein_coding"; transcript_name "Cep57-203"; transcript_source "ensembl"; transcript_biotype "protein_coding"; protein_id "ENSRNOP00000085671"; protein_version "1";
8	ensembl	start_codon	18965831	18965833	0	-	0	gene_id "ENSRNOG00000006792"; gene_version "8"; transcript_id "ENSRNOT00000111369"; transcript_version "2"; exon_number "1"; gene_name "Cep57"; gene_source "ensembl"; gene_biotype "protein_coding"; transcript_name "Cep57-203"; transcript_source "ensembl"; transcript_biotype "protein_coding";
8	sraer114_mid	exon	18966750	18967013	0.246937221433	-	.	gene_id "ENSRNOG00000006792"; transcript_id "ENSRNOG00000006792_tx_8"; exon_id "8_18966750_18967013_-"; exonnum "2"; txlen "1795";
8	ensembl	CDS	18970647	18970691	0	-	0	gene_id "ENSRNOG00000006792"; gene_version "8"; transcript_id "ENSRNOT00000104346"; transcript_version "2"; exon_number "1"; gene_name "Cep57"; gene_source "ensembl"; gene_biotype "protein_coding"; transcript_name "Cep57-202"; transcript_source "ensembl"; transcript_biotype "protein_coding"; protein_id "ENSRNOP00000082973"; protein_version "1";
8	ensembl	CDS	18970647	18970691	0	-	0	gene_id "ENSRNOG00000006792"; gene_version "8"; transcript_id "ENSRNOT00000009318"; transcript_version "8"; exon_number "1"; gene_name "Cep57"; gene_source "ensembl"; gene_biotype "protein_coding"; transcript_name "Cep57-201"; transcript_source "ensembl"; transcript_biotype "protein_coding"; protein_id "ENSRNOP00000009318"; protein_version "6"; tag "Ensembl_canonical";
8	ensembl	CDS	18970647	18970691	0	-	0	gene_id "ENSRNOG00000006792"; gene_version "8"; transcript_id "ENSRNOT00000160395"; transcript_version "1"; exon_number "1"; gene_name "Cep57"; gene_source "ensembl"; gene_biotype "protein_coding"; transcript_name "Cep57-204"; transcript_source "ensembl"; transcript_biotype "protein_coding"; protein_id "ENSRNOP00000103022"; protein_version "1";
8	ensembl	exon	18970647	18970844	0	-	.	gene_id "ENSRNOG00000006792"; gene_version "8"; transcript_id "ENSRNOT00000104346"; transcript_version "2"; exon_number "1"; gene_name "Cep57"; gene_source "ensembl"; gene_biotype "protein_coding"; transcript_name "Cep57-202"; transcript_source "ensembl"; transcript_biotype "protein_coding"; exon_id "ENSRNOE00000273920"; exon_version "4";
8	ensembl	exon	18970647	18970844	0	-	.	gene_id "ENSRNOG00000006792"; gene_version "8"; transcript_id "ENSRNOT00000160395"; transcript_version "1"; exon_number "1"; gene_name "Cep57"; gene_source "ensembl"; gene_biotype "protein_coding"; transcript_name "Cep57-204"; transcript_source "ensembl"; transcript_biotype "protein_coding"; exon_id "ENSRNOE00000273920"; exon_version "4";
8	ENSEMBL114_rn	exon	18970647	18970844	3.9268139426307	-	.	gene_id "ENSRNOG00000006792"; transcript_id "ENSRNOG00000006792_tx_4"; exon_id "8_18970647_18970844_-"; exonnum "1"; txlen "1617";
8	ENSEMBL114_rn	exon	18970647	18970844	0.246937221433	-	.	gene_id "ENSRNOG00000006792"; transcript_id "ENSRNOG00000006792_tx_8"; exon_id "8_18970647_18970844_-"; exonnum "1"; txlen "1795";
8	ensembl	exon	18970647	18970890	0	-	.	gene_id "ENSRNOG00000006792"; gene_version "8"; transcript_id "ENSRNOT00000009318"; transcript_version "8"; exon_number "1"; gene_name "Cep57"; gene_source "ensembl"; gene_biotype "protein_coding"; transcript_name "Cep57-201"; transcript_source "ensembl"; transcript_biotype "protein_coding"; exon_id "ENSRNOE00000730103"; exon_version "1"; tag "Ensembl_canonical";
8	ensembl	start_codon	18970689	18970691	0	-	0	gene_id "ENSRNOG00000006792"; gene_version "8"; transcript_id "ENSRNOT00000104346"; transcript_version "2"; exon_number "1"; gene_name "Cep57"; gene_source "ensembl"; gene_biotype "protein_coding"; transcript_name "Cep57-202"; transcript_source "ensembl"; transcript_biotype "protein_coding";
8	ensembl	start_codon	18970689	18970691	0	-	0	gene_id "ENSRNOG00000006792"; gene_version "8"; transcript_id "ENSRNOT00000009318"; transcript_version "8"; exon_number "1"; gene_name "Cep57"; gene_source "ensembl"; gene_biotype "protein_coding"; transcript_name "Cep57-201"; transcript_source "ensembl"; transcript_biotype "protein_coding"; tag "Ensembl_canonical";
8	ensembl	start_codon	18970689	18970691	0	-	0	gene_id "ENSRNOG00000006792"; gene_version "8"; transcript_id "ENSRNOT00000160395"; transcript_version "1"; exon_number "1"; gene_name "Cep57"; gene_source "ensembl"; gene_biotype "protein_coding"; transcript_name "Cep57-204"; transcript_source "ensembl"; transcript_biotype "protein_coding";
8	ensembl	five_prime_utr	18970692	18970844	0	-	.	gene_id "ENSRNOG00000006792"; gene_version "8"; transcript_id "ENSRNOT00000104346"; transcript_version "2"; gene_name "Cep57"; gene_source "ensembl"; gene_biotype "protein_coding"; transcript_name "Cep57-202"; transcript_source "ensembl"; transcript_biotype "protein_coding";
8	ensembl	five_prime_utr	18970692	18970844	0	-	.	gene_id "ENSRNOG00000006792"; gene_version "8"; transcript_id "ENSRNOT00000160395"; transcript_version "1"; gene_name "Cep57"; gene_source "ensembl"; gene_biotype "protein_coding"; transcript_name "Cep57-204"; transcript_source "ensembl"; transcript_biotype "protein_coding";
8	ensembl	five_prime_utr	18970692	18970890	0	-	.	gene_id "ENSRNOG00000006792"; gene_version "8"; transcript_id "ENSRNOT00000009318"; transcript_version "8"; gene_name "Cep57"; gene_source "ensembl"; gene_biotype "protein_coding"; transcript_name "Cep57-201"; transcript_source "ensembl"; transcript_biotype "protein_coding"; tag "Ensembl_canonical";
8	sraer114_es	exon	19028953	19030131	0.0310242848668767	-	.	gene_id "ENSRNOG00000073277"; transcript_id "ENSRNOG00000073277_tx_16"; exon_id "8_19028953_19030131_-"; exonnum "5"; txlen "1798";
8	sraer114_es	exon	19028953	19030131	0.0304722093466112	-	.	gene_id "ENSRNOG00000073277"; transcript_id "ENSRNOG00000073277_tx_17"; exon_id "8_19028953_19030131_-"; exonnum "6"; txlen "1875";
8	sraer114_es	exon	19028953	19030131	0.0136279164765847	-	.	gene_id "ENSRNOG00000073277"; transcript_id "ENSRNOG00000073277_tx_25"; exon_id "8_19028953_19030131_-"; exonnum "4"; txlen "1599";
8	sraer114_es	exon	19028953	19030131	0.0136279164765847	-	.	gene_id "ENSRNOG00000073277"; transcript_id "ENSRNOG00000073277_tx_26"; exon_id "8_19028953_19030131_-"; exonnum "4"; txlen "1617";
8	sraer114_es	exon	19028953	19030131	0.00385993593902011	-	.	gene_id "ENSRNOG00000073277"; transcript_id "ENSRNOG00000073277_tx_27"; exon_id "8_19028953_19030131_-"; exonnum "9"; txlen "2966";
8	sraer114_es	exon	19028953	19030131	0.00143650062350591	-	.	gene_id "ENSRNOG00000073277"; transcript_id "ENSRNOG00000073277_tx_28"; exon_id "8_19028953_19030131_-"; exonnum "9"; txlen "2825";
8	sraer114_mid	exon	19030595	19030671	0.0304722093466112	-	.	gene_id "ENSRNOG00000073277"; transcript_id "ENSRNOG00000073277_tx_17"; exon_id "8_19030595_19030671_-"; exonnum "5"; txlen "1875";
8	sraer114_mid	exon	19030595	19030671	0.00385993593902011	-	.	gene_id "ENSRNOG00000073277"; transcript_id "ENSRNOG00000073277_tx_27"; exon_id "8_19030595_19030671_-"; exonnum "8"; txlen "2966";
8	sraer114_mid	exon	19030595	19030671	0.00143650062350591	-	.	gene_id "ENSRNOG00000073277"; transcript_id "ENSRNOG00000073277_tx_28"; exon_id "8_19030595_19030671_-"; exonnum "8"; txlen "2825";
8	sraer114_mid	exon	19033608	19033699	0.0310242848668767	-	.	gene_id "ENSRNOG00000073277"; transcript_id "ENSRNOG00000073277_tx_16"; exon_id "8_19033608_19033699_-"; exonnum "4"; txlen "1798";
8	sraer114_mid	exon	19033608	19033699	0.0304722093466112	-	.	gene_id "ENSRNOG00000073277"; transcript_id "ENSRNOG00000073277_tx_17"; exon_id "8_19033608_19033699_-"; exonnum "4"; txlen "1875";
8	sraer114_mid	exon	19033608	19033699	0.0136279164765847	-	.	gene_id "ENSRNOG00000073277"; transcript_id "ENSRNOG00000073277_tx_25"; exon_id "8_19033608_19033699_-"; exonnum "3"; txlen "1599";
8	sraer114_mid	exon	19033608	19033699	0.0136279164765847	-	.	gene_id "ENSRNOG00000073277"; transcript_id "ENSRNOG00000073277_tx_26"; exon_id "8_19033608_19033699_-"; exonnum "3"; txlen "1617";
8	sraer114_mid	exon	19033608	19033699	0.00385993593902011	-	.	gene_id "ENSRNOG00000073277"; transcript_id "ENSRNOG00000073277_tx_27"; exon_id "8_19033608_19033699_-"; exonnum "7"; txlen "2966";
8	sraer114_mid	exon	19033608	19033699	0.00143650062350591	-	.	gene_id "ENSRNOG00000073277"; transcript_id "ENSRNOG00000073277_tx_28"; exon_id "8_19033608_19033699_-"; exonnum "7"; txlen "2825";
8	sraer114_mid	exon	19034249	19034492	0.0310242848668767	-	.	gene_id "ENSRNOG00000073277"; transcript_id "ENSRNOG00000073277_tx_16"; exon_id "8_19034249_19034492_-"; exonnum "3"; txlen "1798";
8	sraer114_mid	exon	19034249	19034492	0.0304722093466112	-	.	gene_id "ENSRNOG00000073277"; transcript_id "ENSRNOG00000073277_tx_17"; exon_id "8_19034249_19034492_-"; exonnum "3"; txlen "1875";
8	sraer114_mid	exon	19034249	19034492	0.0136279164765847	-	.	gene_id "ENSRNOG00000073277"; transcript_id "ENSRNOG00000073277_tx_25"; exon_id "8_19034249_19034492_-"; exonnum "2"; txlen "1599";
8	sraer114_mid	exon	19034249	19034492	0.0136279164765847	-	.	gene_id "ENSRNOG00000073277"; transcript_id "ENSRNOG00000073277_tx_26"; exon_id "8_19034249_19034492_-"; exonnum "2"; txlen "1617";
8	sraer114_mid	exon	19034249	19034492	0.00385993593902011	-	.	gene_id "ENSRNOG00000073277"; transcript_id "ENSRNOG00000073277_tx_27"; exon_id "8_19034249_19034492_-"; exonnum "6"; txlen "2966";
8	sraer114_mid	exon	19034249	19034492	0.00143650062350591	-	.	gene_id "ENSRNOG00000073277"; transcript_id "ENSRNOG00000073277_tx_28"; exon_id "8_19034249_19034492_-"; exonnum "6"; txlen "2825";
8	sraer114_ss	exon	19036943	19037044	0.0136279164765847	-	.	gene_id "ENSRNOG00000073277"; transcript_id "ENSRNOG00000073277_tx_26"; exon_id "8_19036943_19037044_-"; exonnum "1"; txlen "1617";
8	sraer114_ss	exon	19038241	19038324	0.0136279164765847	-	.	gene_id "ENSRNOG00000073277"; transcript_id "ENSRNOG00000073277_tx_25"; exon_id "8_19038241_19038324_-"; exonnum "1"; txlen "1599";
8	sraer114_es	exon	19041881	19041982	0.0200482623624194	-	.	gene_id "ENSRNOG00000073277"; transcript_id "ENSRNOG00000073277_tx_21"; exon_id "8_19041881_19041982_-"; exonnum "5"; txlen "1185";
8	sraer114_mid	exon	19046768	19047342	0.00385993593902011	-	.	gene_id "ENSRNOG00000073277"; transcript_id "ENSRNOG00000073277_tx_27"; exon_id "8_19046768_19047342_-"; exonnum "5"; txlen "2966";
8	sraer114_mid	exon	19046768	19047342	0.00143650062350591	-	.	gene_id "ENSRNOG00000073277"; transcript_id "ENSRNOG00000073277_tx_28"; exon_id "8_19046768_19047342_-"; exonnum "5"; txlen "2825";
8	sraer114_mid	exon	19046776	19047342	0.0256499984341255	-	.	gene_id "ENSRNOG00000073277"; transcript_id "ENSRNOG00000073277_tx_19"; exon_id "8_19046776_19047342_-"; exonnum "4"; txlen "1097";
8	sraer114_mid	exon	19046776	19047342	0.0200482623624194	-	.	gene_id "ENSRNOG00000073277"; transcript_id "ENSRNOG00000073277_tx_21"; exon_id "8_19046776_19047342_-"; exonnum "4"; txlen "1185";
8	ensembl	exon	19048176	19048559	0	-	.	gene_id "ENSRNOG00000073277"; gene_version "1"; transcript_id "ENSRNOT00000124827"; transcript_version "1"; exon_number "6"; gene_source "ensembl"; gene_biotype "lncRNA"; transcript_source "ensembl"; transcript_biotype "lncRNA"; exon_id "ENSRNOE00000744314"; exon_version "1";
8	ensembl	gene	19048176	19128350	0	-	.	gene_id "ENSRNOG00000073277"; gene_version "1"; gene_source "ensembl"; gene_biotype "lncRNA";
8	ensembl	transcript	19048176	19128350	0	-	.	gene_id "ENSRNOG00000073277"; gene_version "1"; transcript_id "ENSRNOT00000124827"; transcript_version "1"; gene_source "ensembl"; gene_biotype "lncRNA"; transcript_source "ensembl"; transcript_biotype "lncRNA";
8	sraer114_mid	exon	19048327	19048559	0.036591510963869	-	.	gene_id "ENSRNOG00000073277"; transcript_id "ENSRNOG00000073277_tx_14"; exon_id "8_19048327_19048559_-"; exonnum "3"; txlen "555";
8	sraer114_mid	exon	19048327	19048559	0.0256499984341255	-	.	gene_id "ENSRNOG00000073277"; transcript_id "ENSRNOG00000073277_tx_19"; exon_id "8_19048327_19048559_-"; exonnum "3"; txlen "1097";
8	sraer114_mid	exon	19048327	19048559	0.02060806881825	-	.	gene_id "ENSRNOG00000073277"; transcript_id "ENSRNOG00000073277_tx_20"; exon_id "8_19048327_19048559_-"; exonnum "3"; txlen "764";
8	sraer114_mid	exon	19048327	19048559	0.0200482623624194	-	.	gene_id "ENSRNOG00000073277"; transcript_id "ENSRNOG00000073277_tx_21"; exon_id "8_19048327_19048559_-"; exonnum "3"; txlen "1185";
8	sraer114_mid	exon	19048327	19048559	0.00385993593902011	-	.	gene_id "ENSRNOG00000073277"; transcript_id "ENSRNOG00000073277_tx_27"; exon_id "8_19048327_19048559_-"; exonnum "4"; txlen "2966";
8	sraer114_mid	exon	19048327	19048559	0.00143650062350591	-	.	gene_id "ENSRNOG00000073277"; transcript_id "ENSRNOG00000073277_tx_28"; exon_id "8_19048327_19048559_-"; exonnum "4"; txlen "2825";
8	sraer114_mid	exon	19048327	19048559	0.0592468748772108	-	.	gene_id "ENSRNOG00000073277"; transcript_id "ENSRNOG00000073277_tx_8"; exon_id "8_19048327_19048559_-"; exonnum "4"; txlen "867";
8	ensembl	exon	19059022	19060766	0	-	.	gene_id "ENSRNOG00000073277"; gene_version "1"; transcript_id "ENSRNOT00000148142"; transcript_version "1"; exon_number "2"; gene_source "ensembl"; gene_biotype "lncRNA"; transcript_source "ensembl"; transcript_biotype "lncRNA"; exon_id "ENSRNOE00000802546"; exon_version "1";
8	ensembl	transcript	19059022	19062987	0	-	.	gene_id "ENSRNOG00000073277"; gene_version "1"; transcript_id "ENSRNOT00000148142"; transcript_version "1"; gene_source "ensembl"; gene_biotype "lncRNA"; transcript_source "ensembl"; transcript_biotype "lncRNA";
8	ensembl	exon	19059934	19060766	0	-	.	gene_id "ENSRNOG00000073277"; gene_version "1"; transcript_id "ENSRNOT00000126034"; transcript_version "1"; exon_number "5"; gene_source "ensembl"; gene_biotype "lncRNA"; transcript_source "ensembl"; transcript_biotype "lncRNA"; exon_id "ENSRNOE00000713517"; exon_version "1";
8	ensembl	transcript	19059934	19128350	0	-	.	gene_id "ENSRNOG00000073277"; gene_version "1"; transcript_id "ENSRNOT00000126034"; transcript_version "1"; gene_source "ensembl"; gene_biotype "lncRNA"; transcript_source "ensembl"; transcript_biotype "lncRNA";
8	ensembl	exon	19059955	19060766	0	-	.	gene_id "ENSRNOG00000073277"; gene_version "1"; transcript_id "ENSRNOT00000124558"; transcript_version "1"; exon_number "3"; gene_source "ensembl"; gene_biotype "lncRNA"; transcript_source "ensembl"; transcript_biotype "lncRNA"; exon_id "ENSRNOE00000746125"; exon_version "1";
8	ensembl	transcript	19059955	19128350	0	-	.	gene_id "ENSRNOG00000073277"; gene_version "1"; transcript_id "ENSRNOT00000124558"; transcript_version "1"; gene_source "ensembl"; gene_biotype "lncRNA"; transcript_source "ensembl"; transcript_biotype "lncRNA";
8	ensembl	exon	19060498	19060766	0	-	.	gene_id "ENSRNOG00000073277"; gene_version "1"; transcript_id "ENSRNOT00000124827"; transcript_version "1"; exon_number "5"; gene_source "ensembl"; gene_biotype "lncRNA"; transcript_source "ensembl"; transcript_biotype "lncRNA"; exon_id "ENSRNOE00000673674"; exon_version "1";
8	ENSEMBL114_rn	exon	19060498	19060766	0.0417721880958495	-	.	gene_id "ENSRNOG00000073277"; transcript_id "ENSRNOG00000073277_tx_11"; exon_id "8_19060498_19060766_-"; exonnum "4"; txlen "694";
8	ENSEMBL114_rn	exon	19060498	19060766	0.0363789614123809	-	.	gene_id "ENSRNOG00000073277"; transcript_id "ENSRNOG00000073277_tx_15"; exon_id "8_19060498_19060766_-"; exonnum "3"; txlen "591";
8	ENSEMBL114_rn	exon	19060498	19060766	0.00385993593902011	-	.	gene_id "ENSRNOG00000073277"; transcript_id "ENSRNOG00000073277_tx_27"; exon_id "8_19060498_19060766_-"; exonnum "3"; txlen "2966";
8	ENSEMBL114_rn	exon	19060498	19060766	0.0606709623597774	-	.	gene_id "ENSRNOG00000073277"; transcript_id "ENSRNOG00000073277_tx_7"; exon_id "8_19060498_19060766_-"; exonnum "4"; txlen "695";
8	ensembl	exon	19062305	19062796	0	-	.	gene_id "ENSRNOG00000073277"; gene_version "1"; transcript_id "ENSRNOT00000124827"; transcript_version "1"; exon_number "4"; gene_source "ensembl"; gene_biotype "lncRNA"; transcript_source "ensembl"; transcript_biotype "lncRNA"; exon_id "ENSRNOE00000678644"; exon_version "1";
8	ensembl	exon	19062635	19062987	0	-	.	gene_id "ENSRNOG00000073277"; gene_version "1"; transcript_id "ENSRNOT00000148142"; transcript_version "1"; exon_number "1"; gene_source "ensembl"; gene_biotype "lncRNA"; transcript_source "ensembl"; transcript_biotype "lncRNA"; exon_id "ENSRNOE00000773270"; exon_version "1";
8	ensembl	exon	19071805	19071947	0	-	.	gene_id "ENSRNOG00000073277"; gene_version "1"; transcript_id "ENSRNOT00000126034"; transcript_version "1"; exon_number "4"; gene_source "ensembl"; gene_biotype "lncRNA"; transcript_source "ensembl"; transcript_biotype "lncRNA"; exon_id "ENSRNOE00000732355"; exon_version "1";
8	ENSEMBL114_rn	exon	19071805	19071947	0.0606709623597774	-	.	gene_id "ENSRNOG00000073277"; transcript_id "ENSRNOG00000073277_tx_7"; exon_id "8_19071805_19071947_-"; exonnum "3"; txlen "695";
8	sraer114_es	exon	19083163	19083600	0.0395541966027701	-	.	gene_id "ENSRNOG00000073277"; transcript_id "ENSRNOG00000073277_tx_12"; exon_id "8_19083163_19083600_-"; exonnum "4"; txlen "1072";
8	sraer114_es	exon	19083163	19083600	0.0395541966027701	-	.	gene_id "ENSRNOG00000073277"; transcript_id "ENSRNOG00000073277_tx_13"; exon_id "8_19083163_19083600_-"; exonnum "3"; txlen "969";
8	ensembl	exon	19083706	19083899	0	-	.	gene_id "ENSRNOG00000073277"; gene_version "1"; transcript_id "ENSRNOT00000124827"; transcript_version "1"; exon_number "3"; gene_source "ensembl"; gene_biotype "lncRNA"; transcript_source "ensembl"; transcript_biotype "lncRNA"; exon_id "ENSRNOE00000691887"; exon_version "1";
8	ensembl	exon	19083706	19083899	0	-	.	gene_id "ENSRNOG00000073277"; gene_version "1"; transcript_id "ENSRNOT00000126034"; transcript_version "1"; exon_number "3"; gene_source "ensembl"; gene_biotype "lncRNA"; transcript_source "ensembl"; transcript_biotype "lncRNA"; exon_id "ENSRNOE00000691887"; exon_version "1";
8	ensembl	exon	19083706	19083899	0	-	.	gene_id "ENSRNOG00000073277"; gene_version "1"; transcript_id "ENSRNOT00000124558"; transcript_version "1"; exon_number "2"; gene_source "ensembl"; gene_biotype "lncRNA"; transcript_source "ensembl"; transcript_biotype "lncRNA"; exon_id "ENSRNOE00000691887"; exon_version "1";
8	ENSEMBL114_rn	exon	19083706	19083899	0.0417721880958495	-	.	gene_id "ENSRNOG00000073277"; transcript_id "ENSRNOG00000073277_tx_11"; exon_id "8_19083706_19083899_-"; exonnum "3"; txlen "694";
8	ENSEMBL114_rn	exon	19083706	19083899	0.0395541966027701	-	.	gene_id "ENSRNOG00000073277"; transcript_id "ENSRNOG00000073277_tx_12"; exon_id "8_19083706_19083899_-"; exonnum "3"; txlen "1072";
8	ENSEMBL114_rn	exon	19083706	19083899	0.0395541966027701	-	.	gene_id "ENSRNOG00000073277"; transcript_id "ENSRNOG00000073277_tx_13"; exon_id "8_19083706_19083899_-"; exonnum "2"; txlen "969";
8	ENSEMBL114_rn	exon	19083706	19083899	0.036591510963869	-	.	gene_id "ENSRNOG00000073277"; transcript_id "ENSRNOG00000073277_tx_14"; exon_id "8_19083706_19083899_-"; exonnum "2"; txlen "555";
8	ENSEMBL114_rn	exon	19083706	19083899	0.0363789614123809	-	.	gene_id "ENSRNOG00000073277"; transcript_id "ENSRNOG00000073277_tx_15"; exon_id "8_19083706_19083899_-"; exonnum "2"; txlen "591";
8	ENSEMBL114_rn	exon	19083706	19083899	0.0310242848668767	-	.	gene_id "ENSRNOG00000073277"; transcript_id "ENSRNOG00000073277_tx_16"; exon_id "8_19083706_19083899_-"; exonnum "2"; txlen "1798";
8	ENSEMBL114_rn	exon	19083706	19083899	0.0304722093466112	-	.	gene_id "ENSRNOG00000073277"; transcript_id "ENSRNOG00000073277_tx_17"; exon_id "8_19083706_19083899_-"; exonnum "2"; txlen "1875";
8	ENSEMBL114_rn	exon	19083706	19083899	0.0256499984341255	-	.	gene_id "ENSRNOG00000073277"; transcript_id "ENSRNOG00000073277_tx_19"; exon_id "8_19083706_19083899_-"; exonnum "2"; txlen "1097";
8	ENSEMBL114_rn	exon	19083706	19083899	0.02060806881825	-	.	gene_id "ENSRNOG00000073277"; transcript_id "ENSRNOG00000073277_tx_20"; exon_id "8_19083706_19083899_-"; exonnum "2"; txlen "764";
8	ENSEMBL114_rn	exon	19083706	19083899	0.0200482623624194	-	.	gene_id "ENSRNOG00000073277"; transcript_id "ENSRNOG00000073277_tx_21"; exon_id "8_19083706_19083899_-"; exonnum "2"; txlen "1185";
8	ENSEMBL114_rn	exon	19083706	19083899	0.00385993593902011	-	.	gene_id "ENSRNOG00000073277"; transcript_id "ENSRNOG00000073277_tx_27"; exon_id "8_19083706_19083899_-"; exonnum "2"; txlen "2966";
8	ENSEMBL114_rn	exon	19083706	19083899	0.00143650062350591	-	.	gene_id "ENSRNOG00000073277"; transcript_id "ENSRNOG00000073277_tx_28"; exon_id "8_19083706_19083899_-"; exonnum "3"; txlen "2825";
8	ENSEMBL114_rn	exon	19083706	19083899	0.0606709623597774	-	.	gene_id "ENSRNOG00000073277"; transcript_id "ENSRNOG00000073277_tx_7"; exon_id "8_19083706_19083899_-"; exonnum "2"; txlen "695";
8	ENSEMBL114_rn	exon	19083706	19083899	0.0592468748772108	-	.	gene_id "ENSRNOG00000073277"; transcript_id "ENSRNOG00000073277_tx_8"; exon_id "8_19083706_19083899_-"; exonnum "3"; txlen "867";
8	sraer114_es	exon	19092442	19092600	0.0192785159912661	-	.	gene_id "ENSRNOG00000073277"; transcript_id "ENSRNOG00000073277_tx_22"; exon_id "8_19092442_19092600_-"; exonnum "4"; txlen "846";
8	sraer114_mid	exon	19092700	19092946	0.0192785159912661	-	.	gene_id "ENSRNOG00000073277"; transcript_id "ENSRNOG00000073277_tx_22"; exon_id "8_19092700_19092946_-"; exonnum "3"; txlen "846";
8	sraer114_es	exon	19099821	19100319	0.20612178348968	-	.	gene_id "ENSRNOG00000073277"; transcript_id "ENSRNOG00000073277_tx_4"; exon_id "8_19099821_19100319_-"; exonnum "2"; txlen "588";
8	sraer114_ss	exon	19101376	19101464	0.0310242848668767	-	.	gene_id "ENSRNOG00000073277"; transcript_id "ENSRNOG00000073277_tx_16"; exon_id "8_19101376_19101464_-"; exonnum "1"; txlen "1798";
8	sraer114_ss	exon	19101376	19101464	0.0304722093466112	-	.	gene_id "ENSRNOG00000073277"; transcript_id "ENSRNOG00000073277_tx_17"; exon_id "8_19101376_19101464_-"; exonnum "1"; txlen "1875";
8	sraer114_ss	exon	19101376	19101464	0.0200482623624194	-	.	gene_id "ENSRNOG00000073277"; transcript_id "ENSRNOG00000073277_tx_21"; exon_id "8_19101376_19101464_-"; exonnum "1"; txlen "1185";
8	sraer114_ss	exon	19101376	19101464	0.20612178348968	-	.	gene_id "ENSRNOG00000073277"; transcript_id "ENSRNOG00000073277_tx_4"; exon_id "8_19101376_19101464_-"; exonnum "1"; txlen "588";
8	sraer114_ss	exon	19101376	19101464	0.0606709623597774	-	.	gene_id "ENSRNOG00000073277"; transcript_id "ENSRNOG00000073277_tx_7"; exon_id "8_19101376_19101464_-"; exonnum "1"; txlen "695";
8	ensembl	exon	19107457	19107559	0	-	.	gene_id "ENSRNOG00000073277"; gene_version "1"; transcript_id "ENSRNOT00000124827"; transcript_version "1"; exon_number "2"; gene_source "ensembl"; gene_biotype "lncRNA"; transcript_source "ensembl"; transcript_biotype "lncRNA"; exon_id "ENSRNOE00000709132"; exon_version "1";
8	ensembl	exon	19107457	19107559	0	-	.	gene_id "ENSRNOG00000073277"; gene_version "1"; transcript_id "ENSRNOT00000126034"; transcript_version "1"; exon_number "2"; gene_source "ensembl"; gene_biotype "lncRNA"; transcript_source "ensembl"; transcript_biotype "lncRNA"; exon_id "ENSRNOE00000709132"; exon_version "1";
8	ENSEMBL114_rn	exon	19107457	19107559	0.0417721880958495	-	.	gene_id "ENSRNOG00000073277"; transcript_id "ENSRNOG00000073277_tx_11"; exon_id "8_19107457_19107559_-"; exonnum "2"; txlen "694";
8	ENSEMBL114_rn	exon	19107457	19107559	0.0395541966027701	-	.	gene_id "ENSRNOG00000073277"; transcript_id "ENSRNOG00000073277_tx_12"; exon_id "8_19107457_19107559_-"; exonnum "2"; txlen "1072";
8	ENSEMBL114_rn	exon	19107457	19107559	0.0256499984341255	-	.	gene_id "ENSRNOG00000073277"; transcript_id "ENSRNOG00000073277_tx_19"; exon_id "8_19107457_19107559_-"; exonnum "1"; txlen "1097";
8	ENSEMBL114_rn	exon	19107457	19107559	0.0192785159912661	-	.	gene_id "ENSRNOG00000073277"; transcript_id "ENSRNOG00000073277_tx_22"; exon_id "8_19107457_19107559_-"; exonnum "2"; txlen "846";
8	ENSEMBL114_rn	exon	19107457	19107559	0.00385993593902011	-	.	gene_id "ENSRNOG00000073277"; transcript_id "ENSRNOG00000073277_tx_27"; exon_id "8_19107457_19107559_-"; exonnum "1"; txlen "2966";
8	ENSEMBL114_rn	exon	19107457	19107559	0.00143650062350591	-	.	gene_id "ENSRNOG00000073277"; transcript_id "ENSRNOG00000073277_tx_28"; exon_id "8_19107457_19107559_-"; exonnum "2"; txlen "2825";
8	ENSEMBL114_rn	exon	19107457	19107559	0.0592468748772108	-	.	gene_id "ENSRNOG00000073277"; transcript_id "ENSRNOG00000073277_tx_8"; exon_id "8_19107457_19107559_-"; exonnum "2"; txlen "867";
8	ensembl	exon	19121537	19126636	0	-	.	gene_id "ENSRNOG00000073277"; gene_version "1"; transcript_id "ENSRNOT00000131497"; transcript_version "1"; exon_number "2"; gene_source "ensembl"; gene_biotype "lncRNA"; transcript_source "ensembl"; transcript_biotype "lncRNA"; exon_id "ENSRNOE00000806409"; exon_version "1"; tag "Ensembl_canonical";
8	ensembl	transcript	19121537	19128350	0	-	.	gene_id "ENSRNOG00000073277"; gene_version "1"; transcript_id "ENSRNOT00000131497"; transcript_version "1"; gene_source "ensembl"; gene_biotype "lncRNA"; transcript_source "ensembl"; transcript_biotype "lncRNA"; tag "Ensembl_canonical";
8	ensembl	exon	19126687	19128350	0	-	.	gene_id "ENSRNOG00000073277"; gene_version "1"; transcript_id "ENSRNOT00000131497"; transcript_version "1"; exon_number "1"; gene_source "ensembl"; gene_biotype "lncRNA"; transcript_source "ensembl"; transcript_biotype "lncRNA"; exon_id "ENSRNOE00000709773"; exon_version "1"; tag "Ensembl_canonical";
8	ensembl	exon	19128014	19128350	0	-	.	gene_id "ENSRNOG00000073277"; gene_version "1"; transcript_id "ENSRNOT00000124827"; transcript_version "1"; exon_number "1"; gene_source "ensembl"; gene_biotype "lncRNA"; transcript_source "ensembl"; transcript_biotype "lncRNA"; exon_id "ENSRNOE00000797554"; exon_version "1";
8	ensembl	exon	19128014	19128350	0	-	.	gene_id "ENSRNOG00000073277"; gene_version "1"; transcript_id "ENSRNOT00000126034"; transcript_version "1"; exon_number "1"; gene_source "ensembl"; gene_biotype "lncRNA"; transcript_source "ensembl"; transcript_biotype "lncRNA"; exon_id "ENSRNOE00000797554"; exon_version "1";
8	ensembl	exon	19128014	19128350	0	-	.	gene_id "ENSRNOG00000073277"; gene_version "1"; transcript_id "ENSRNOT00000124558"; transcript_version "1"; exon_number "1"; gene_source "ensembl"; gene_biotype "lncRNA"; transcript_source "ensembl"; transcript_biotype "lncRNA"; exon_id "ENSRNOE00000797554"; exon_version "1";
8	ENSEMBL114_rn	exon	19128014	19128350	0.0395541966027701	-	.	gene_id "ENSRNOG00000073277"; transcript_id "ENSRNOG00000073277_tx_12"; exon_id "8_19128014_19128350_-"; exonnum "1"; txlen "1072";
8	ENSEMBL114_rn	exon	19128014	19128350	0.0395541966027701	-	.	gene_id "ENSRNOG00000073277"; transcript_id "ENSRNOG00000073277_tx_13"; exon_id "8_19128014_19128350_-"; exonnum "1"; txlen "969";
8	ENSEMBL114_rn	exon	19128014	19128350	0.02060806881825	-	.	gene_id "ENSRNOG00000073277"; transcript_id "ENSRNOG00000073277_tx_20"; exon_id "8_19128014_19128350_-"; exonnum "1"; txlen "764";
8	ENSEMBL114_rn	exon	19128014	19128350	0.0192785159912661	-	.	gene_id "ENSRNOG00000073277"; transcript_id "ENSRNOG00000073277_tx_22"; exon_id "8_19128014_19128350_-"; exonnum "1"; txlen "846";
8	ENSEMBL114_rn	exon	19128014	19128350	0.0592468748772108	-	.	gene_id "ENSRNOG00000073277"; transcript_id "ENSRNOG00000073277_tx_8"; exon_id "8_19128014_19128350_-"; exonnum "1"; txlen "867";
8	sraer114_ss	exon	19129667	19129794	0.0417721880958495	-	.	gene_id "ENSRNOG00000073277"; transcript_id "ENSRNOG00000073277_tx_11"; exon_id "8_19129667_19129794_-"; exonnum "1"; txlen "694";
8	sraer114_ss	exon	19129667	19129794	0.036591510963869	-	.	gene_id "ENSRNOG00000073277"; transcript_id "ENSRNOG00000073277_tx_14"; exon_id "8_19129667_19129794_-"; exonnum "1"; txlen "555";
8	sraer114_ss	exon	19129667	19129794	0.0363789614123809	-	.	gene_id "ENSRNOG00000073277"; transcript_id "ENSRNOG00000073277_tx_15"; exon_id "8_19129667_19129794_-"; exonnum "1"; txlen "591";
8	sraer114_ss	exon	19129667	19129794	0.00143650062350591	-	.	gene_id "ENSRNOG00000073277"; transcript_id "ENSRNOG00000073277_tx_28"; exon_id "8_19129667_19129794_-"; exonnum "1"; txlen "2825";
8	sraer114_es	exon	19164906	19165262	0.0122980288382719	-	.	gene_id "ENSRNOG00000089107"; transcript_id "ENSRNOG00000089107_tx_131"; exon_id "8_19164906_19165262_-"; exonnum "3"; txlen "503";
8	sraer114_es	exon	19164906	19165262	0.00864209337539515	-	.	gene_id "ENSRNOG00000089107"; transcript_id "ENSRNOG00000089107_tx_173"; exon_id "8_19164906_19165262_-"; exonnum "5"; txlen "984";
8	sraer114_es	exon	19164906	19165262	0.00864209337539515	-	.	gene_id "ENSRNOG00000089107"; transcript_id "ENSRNOG00000089107_tx_174"; exon_id "8_19164906_19165262_-"; exonnum "10"; txlen "1544";
8	sraer114_es	exon	19164906	19165262	0.00864209337539515	-	.	gene_id "ENSRNOG00000089107"; transcript_id "ENSRNOG00000089107_tx_175"; exon_id "8_19164906_19165262_-"; exonnum "8"; txlen "1304";
8	sraer114_es	exon	19164906	19165262	0.00764492875515724	-	.	gene_id "ENSRNOG00000089107"; transcript_id "ENSRNOG00000089107_tx_197"; exon_id "8_19164906_19165262_-"; exonnum "9"; txlen "1404";
8	sraer114_es	exon	19164906	19165262	0.00698015234166531	-	.	gene_id "ENSRNOG00000089107"; transcript_id "ENSRNOG00000089107_tx_211"; exon_id "8_19164906_19165262_-"; exonnum "6"; txlen "1148";
8	sraer114_es	exon	19164906	19165262	0.00664776413491934	-	.	gene_id "ENSRNOG00000089107"; transcript_id "ENSRNOG00000089107_tx_221"; exon_id "8_19164906_19165262_-"; exonnum "11"; txlen "1651";
8	sraer114_es	exon	19164906	19165262	0.00664776413491934	-	.	gene_id "ENSRNOG00000089107"; transcript_id "ENSRNOG00000089107_tx_223"; exon_id "8_19164906_19165262_-"; exonnum "10"; txlen "1511";
8	sraer114_mid	exon	19176928	19177005	0.0122980288382719	-	.	gene_id "ENSRNOG00000089107"; transcript_id "ENSRNOG00000089107_tx_131"; exon_id "8_19176928_19177005_-"; exonnum "2"; txlen "503";
8	sraer114_mid	exon	19176928	19177005	0.00864209337539515	-	.	gene_id "ENSRNOG00000089107"; transcript_id "ENSRNOG00000089107_tx_173"; exon_id "8_19176928_19177005_-"; exonnum "4"; txlen "984";
8	sraer114_mid	exon	19176928	19177005	0.00864209337539515	-	.	gene_id "ENSRNOG00000089107"; transcript_id "ENSRNOG00000089107_tx_174"; exon_id "8_19176928_19177005_-"; exonnum "9"; txlen "1544";
8	sraer114_mid	exon	19176928	19177005	0.00864209337539515	-	.	gene_id "ENSRNOG00000089107"; transcript_id "ENSRNOG00000089107_tx_175"; exon_id "8_19176928_19177005_-"; exonnum "7"; txlen "1304";
8	sraer114_mid	exon	19176928	19177005	0.00764492875515724	-	.	gene_id "ENSRNOG00000089107"; transcript_id "ENSRNOG00000089107_tx_197"; exon_id "8_19176928_19177005_-"; exonnum "8"; txlen "1404";
8	sraer114_mid	exon	19176928	19177005	0.00698015234166531	-	.	gene_id "ENSRNOG00000089107"; transcript_id "ENSRNOG00000089107_tx_211"; exon_id "8_19176928_19177005_-"; exonnum "5"; txlen "1148";
8	sraer114_mid	exon	19176928	19177005	0.00664776413491934	-	.	gene_id "ENSRNOG00000089107"; transcript_id "ENSRNOG00000089107_tx_221"; exon_id "8_19176928_19177005_-"; exonnum "10"; txlen "1651";
8	sraer114_mid	exon	19176928	19177005	0.00664776413491934	-	.	gene_id "ENSRNOG00000089107"; transcript_id "ENSRNOG00000089107_tx_223"; exon_id "8_19176928_19177005_-"; exonnum "9"; txlen "1511";
8	sraer114_ss	exon	19214916	19214983	0.0122980288382719	-	.	gene_id "ENSRNOG00000089107"; transcript_id "ENSRNOG00000089107_tx_131"; exon_id "8_19214916_19214983_-"; exonnum "1"; txlen "503";
8	sraer114_es	exon	19217902	19218000	0.00764492875515724	-	.	gene_id "ENSRNOG00000089107"; transcript_id "ENSRNOG00000089107_tx_195"; exon_id "8_19217902_19218000_-"; exonnum "4"; txlen "648";
8	sraer114_es	exon	19217902	19218000	0.00764492875515724	-	.	gene_id "ENSRNOG00000089107"; transcript_id "ENSRNOG00000089107_tx_196"; exon_id "8_19217902_19218000_-"; exonnum "9"; txlen "1208";
8	sraer114_es	exon	19217902	19218000	0.00764492875515724	-	.	gene_id "ENSRNOG00000089107"; transcript_id "ENSRNOG00000089107_tx_198"; exon_id "8_19217902_19218000_-"; exonnum "7"; txlen "968";
8	sraer114_es	exon	19217902	19218000	0.00764492875515724	-	.	gene_id "ENSRNOG00000089107"; transcript_id "ENSRNOG00000089107_tx_199"; exon_id "8_19217902_19218000_-"; exonnum "8"; txlen "1068";
8	sraer114_es	exon	19217902	19218000	0.00698015234166531	-	.	gene_id "ENSRNOG00000089107"; transcript_id "ENSRNOG00000089107_tx_210"; exon_id "8_19217902_19218000_-"; exonnum "5"; txlen "812";
8	sraer114_es	exon	19217902	19218000	0.00664776413491934	-	.	gene_id "ENSRNOG00000089107"; transcript_id "ENSRNOG00000089107_tx_222"; exon_id "8_19217902_19218000_-"; exonnum "10"; txlen "1315";
8	sraer114_es	exon	19217902	19218000	0.00664776413491934	-	.	gene_id "ENSRNOG00000089107"; transcript_id "ENSRNOG00000089107_tx_224"; exon_id "8_19217902_19218000_-"; exonnum "9"; txlen "1175";
8	sraer114_es	exon	19226934	19227226	0.020023308009532	-	.	gene_id "ENSRNOG00000089107"; transcript_id "ENSRNOG00000089107_tx_100"; exon_id "8_19226934_19227226_-"; exonnum "11"; txlen "1967";
8	sraer114_es	exon	19226934	19227226	0.020023308009532	-	.	gene_id "ENSRNOG00000089107"; transcript_id "ENSRNOG00000089107_tx_101"; exon_id "8_19226934_19227226_-"; exonnum "9"; txlen "1727";
8	sraer114_es	exon	19226934	19227226	0.020023308009532	-	.	gene_id "ENSRNOG00000089107"; transcript_id "ENSRNOG00000089107_tx_102"; exon_id "8_19226934_19227226_-"; exonnum "10"; txlen "1827";
8	sraer114_es	exon	19226934	19227226	0.020023308009532	-	.	gene_id "ENSRNOG00000089107"; transcript_id "ENSRNOG00000089107_tx_103"; exon_id "8_19226934_19227226_-"; exonnum "7"; txlen "1311";
8	sraer114_es	exon	19226934	19227226	0.0191997406649287	-	.	gene_id "ENSRNOG00000089107"; transcript_id "ENSRNOG00000089107_tx_104"; exon_id "8_19226934_19227226_-"; exonnum "13"; txlen "2255";
8	sraer114_es	exon	19226934	19227226	0.0191997406649287	-	.	gene_id "ENSRNOG00000089107"; transcript_id "ENSRNOG00000089107_tx_105"; exon_id "8_19226934_19227226_-"; exonnum "11"; txlen "2015";
8	sraer114_es	exon	19226934	19227226	0.0170939763753401	-	.	gene_id "ENSRNOG00000089107"; transcript_id "ENSRNOG00000089107_tx_108"; exon_id "8_19226934_19227226_-"; exonnum "9"; txlen "1551";
8	sraer114_es	exon	19226934	19227226	0.0166752825343486	-	.	gene_id "ENSRNOG00000089107"; transcript_id "ENSRNOG00000089107_tx_111"; exon_id "8_19226934_19227226_-"; exonnum "12"; txlen "2131";
8	sraer114_es	exon	19226934	19227226	0.0166752825343486	-	.	gene_id "ENSRNOG00000089107"; transcript_id "ENSRNOG00000089107_tx_112"; exon_id "8_19226934_19227226_-"; exonnum "10"; txlen "1891";
8	sraer114_es	exon	19226934	19227226	0.0157918085860948	-	.	gene_id "ENSRNOG00000089107"; transcript_id "ENSRNOG00000089107_tx_115"; exon_id "8_19226934_19227226_-"; exonnum "12"; txlen "2179";
8	sraer114_es	exon	19226934	19227226	0.015429534925928	-	.	gene_id "ENSRNOG00000089107"; transcript_id "ENSRNOG00000089107_tx_116"; exon_id "8_19226934_19227226_-"; exonnum "12"; txlen "2150";
8	sraer114_es	exon	19226934	19227226	0.0145737786085667	-	.	gene_id "ENSRNOG00000089107"; transcript_id "ENSRNOG00000089107_tx_118"; exon_id "8_19226934_19227226_-"; exonnum "9"; txlen "1570";
8	sraer114_es	exon	19226934	19227226	0.0145737786085667	-	.	gene_id "ENSRNOG00000089107"; transcript_id "ENSRNOG00000089107_tx_119"; exon_id "8_19226934_19227226_-"; exonnum "9"; txlen "1610";
8	sraer114_es	exon	19226934	19227226	0.0143173407111386	-	.	gene_id "ENSRNOG00000089107"; transcript_id "ENSRNOG00000089107_tx_120"; exon_id "8_19226934_19227226_-"; exonnum "11"; txlen "1572";
8	sraer114_es	exon	19226934	19227226	0.0143173407111386	-	.	gene_id "ENSRNOG00000089107"; transcript_id "ENSRNOG00000089107_tx_121"; exon_id "8_19226934_19227226_-"; exonnum "9"; txlen "1332";
8	sraer114_es	exon	19226934	19227226	0.0142152921364315	-	.	gene_id "ENSRNOG00000089107"; transcript_id "ENSRNOG00000089107_tx_122"; exon_id "8_19226934_19227226_-"; exonnum "11"; txlen "1755";
8	sraer114_es	exon	19226934	19227226	0.014210716513763	-	.	gene_id "ENSRNOG00000089107"; transcript_id "ENSRNOG00000089107_tx_123"; exon_id "8_19226934_19227226_-"; exonnum "7"; txlen "916";
8	sraer114_es	exon	19226934	19227226	0.0140322823575835	-	.	gene_id "ENSRNOG00000089107"; transcript_id "ENSRNOG00000089107_tx_124"; exon_id "8_19226934_19227226_-"; exonnum "9"; txlen "1765";
8	sraer114_es	exon	19226934	19227226	0.0140322823575835	-	.	gene_id "ENSRNOG00000089107"; transcript_id "ENSRNOG00000089107_tx_125"; exon_id "8_19226934_19227226_-"; exonnum "7"; txlen "1525";
8	sraer114_es	exon	19226934	19227226	0.0140322823575835	-	.	gene_id "ENSRNOG00000089107"; transcript_id "ENSRNOG00000089107_tx_126"; exon_id "8_19226934_19227226_-"; exonnum "8"; txlen "1411";
8	sraer114_es	exon	19226934	19227226	0.0138286419315227	-	.	gene_id "ENSRNOG00000089107"; transcript_id "ENSRNOG00000089107_tx_127"; exon_id "8_19226934_19227226_-"; exonnum "13"; txlen "2195";
8	sraer114_es	exon	19226934	19227226	0.0133314937975621	-	.	gene_id "ENSRNOG00000089107"; transcript_id "ENSRNOG00000089107_tx_128"; exon_id "8_19226934_19227226_-"; exonnum "9"; txlen "1599";
8	sraer114_es	exon	19226934	19227226	0.0130179099005601	-	.	gene_id "ENSRNOG00000089107"; transcript_id "ENSRNOG00000089107_tx_129"; exon_id "8_19226934_19227226_-"; exonnum "10"; txlen "1790";
8	sraer114_es	exon	19226934	19227226	0.0130179099005601	-	.	gene_id "ENSRNOG00000089107"; transcript_id "ENSRNOG00000089107_tx_130"; exon_id "8_19226934_19227226_-"; exonnum "7"; txlen "1424";
8	sraer114_es	exon	19226934	19227226	0.012043422182191	-	.	gene_id "ENSRNOG00000089107"; transcript_id "ENSRNOG00000089107_tx_132"; exon_id "8_19226934_19227226_-"; exonnum "12"; txlen "1820";
8	sraer114_es	exon	19226934	19227226	0.0119071319577257	-	.	gene_id "ENSRNOG00000089107"; transcript_id "ENSRNOG00000089107_tx_135"; exon_id "8_19226934_19227226_-"; exonnum "12"; txlen "1736";
8	sraer114_es	exon	19226934	19227226	0.0118055578319487	-	.	gene_id "ENSRNOG00000089107"; transcript_id "ENSRNOG00000089107_tx_138"; exon_id "8_19226934_19227226_-"; exonnum "7"; txlen "1214";
8	sraer114_es	exon	19226934	19227226	0.0117422648794457	-	.	gene_id "ENSRNOG00000089107"; transcript_id "ENSRNOG00000089107_tx_139"; exon_id "8_19226934_19227226_-"; exonnum "8"; txlen "1625";
8	sraer114_es	exon	19226934	19227226	0.0115787122066006	-	.	gene_id "ENSRNOG00000089107"; transcript_id "ENSRNOG00000089107_tx_140"; exon_id "8_19226934_19227226_-"; exonnum "11"; txlen "1991";
8	sraer114_es	exon	19226934	19227226	0.0115089112087984	-	.	gene_id "ENSRNOG00000089107"; transcript_id "ENSRNOG00000089107_tx_141"; exon_id "8_19226934_19227226_-"; exonnum "10"; txlen "1496";
8	sraer114_es	exon	19226934	19227226	0.0111665058072128	-	.	gene_id "ENSRNOG00000089107"; transcript_id "ENSRNOG00000089107_tx_143"; exon_id "8_19226934_19227226_-"; exonnum "12"; txlen "2106";
8	sraer114_es	exon	19226934	19227226	0.0110923957418812	-	.	gene_id "ENSRNOG00000089107"; transcript_id "ENSRNOG00000089107_tx_145"; exon_id "8_19226934_19227226_-"; exonnum "9"; txlen "1156";
8	sraer114_es	exon	19226934	19227226	0.0107982094652905	-	.	gene_id "ENSRNOG00000089107"; transcript_id "ENSRNOG00000089107_tx_149"; exon_id "8_19226934_19227226_-"; exonnum "12"; txlen "2071";
8	sraer114_es	exon	19226934	19227226	0.0107163250983843	-	.	gene_id "ENSRNOG00000089107"; transcript_id "ENSRNOG00000089107_tx_150"; exon_id "8_19226934_19227226_-"; exonnum "9"; txlen "1626";
8	sraer114_es	exon	19226934	19227226	0.01047842073502	-	.	gene_id "ENSRNOG00000089107"; transcript_id "ENSRNOG00000089107_tx_151"; exon_id "8_19226934_19227226_-"; exonnum "12"; txlen "2115";
8	sraer114_es	exon	19226934	19227226	0.00998619388782971	-	.	gene_id "ENSRNOG00000089107"; transcript_id "ENSRNOG00000089107_tx_154"; exon_id "8_19226934_19227226_-"; exonnum "10"; txlen "1432";
8	sraer114_es	exon	19226934	19227226	0.00994429177912459	-	.	gene_id "ENSRNOG00000089107"; transcript_id "ENSRNOG00000089107_tx_155"; exon_id "8_19226934_19227226_-"; exonnum "7"; txlen "1130";
8	sraer114_es	exon	19226934	19227226	0.00994429177912459	-	.	gene_id "ENSRNOG00000089107"; transcript_id "ENSRNOG00000089107_tx_156"; exon_id "8_19226934_19227226_-"; exonnum "8"; txlen "1230";
8	sraer114_es	exon	19226934	19227226	0.00994429177912459	-	.	gene_id "ENSRNOG00000089107"; transcript_id "ENSRNOG00000089107_tx_157"; exon_id "8_19226934_19227226_-"; exonnum "9"; txlen "1370";
8	sraer114_es	exon	19226934	19227226	0.00994429177912459	-	.	gene_id "ENSRNOG00000089107"; transcript_id "ENSRNOG00000089107_tx_158"; exon_id "8_19226934_19227226_-"; exonnum "8"; txlen "1314";
8	sraer114_es	exon	19226934	19227226	0.00994429177912459	-	.	gene_id "ENSRNOG00000089107"; transcript_id "ENSRNOG00000089107_tx_159"; exon_id "8_19226934_19227226_-"; exonnum "9"; txlen "1454";
8	sraer114_es	exon	19226934	19227226	0.00962275110979676	-	.	gene_id "ENSRNOG00000089107"; transcript_id "ENSRNOG00000089107_tx_161"; exon_id "8_19226934_19227226_-"; exonnum "10"; txlen "1655";
8	sraer114_es	exon	19226934	19227226	0.00952082624670949	-	.	gene_id "ENSRNOG00000089107"; transcript_id "ENSRNOG00000089107_tx_163"; exon_id "8_19226934_19227226_-"; exonnum "8"; txlen "1551";
8	sraer114_es	exon	19226934	19227226	0.00880237826374335	-	.	gene_id "ENSRNOG00000089107"; transcript_id "ENSRNOG00000089107_tx_167"; exon_id "8_19226934_19227226_-"; exonnum "8"; txlen "1016";
8	sraer114_es	exon	19226934	19227226	0.00880237826374335	-	.	gene_id "ENSRNOG00000089107"; transcript_id "ENSRNOG00000089107_tx_168"; exon_id "8_19226934_19227226_-"; exonnum "8"; txlen "1056";
8	sraer114_es	exon	19226934	19227226	0.00839358330939226	-	.	gene_id "ENSRNOG00000089107"; transcript_id "ENSRNOG00000089107_tx_182"; exon_id "8_19226934_19227226_-"; exonnum "10"; txlen "1726";
8	sraer114_es	exon	19226934	19227226	0.00839358330939226	-	.	gene_id "ENSRNOG00000089107"; transcript_id "ENSRNOG00000089107_tx_183"; exon_id "8_19226934_19227226_-"; exonnum "10"; txlen "1755";
8	sraer114_es	exon	19226934	19227226	0.00839059043691667	-	.	gene_id "ENSRNOG00000089107"; transcript_id "ENSRNOG00000089107_tx_184"; exon_id "8_19226934_19227226_-"; exonnum "11"; txlen "1596";
8	sraer114_es	exon	19226934	19227226	0.00839059043691667	-	.	gene_id "ENSRNOG00000089107"; transcript_id "ENSRNOG00000089107_tx_185"; exon_id "8_19226934_19227226_-"; exonnum "11"; txlen "1636";
8	sraer114_es	exon	19226934	19227226	0.00829318145831502	-	.	gene_id "ENSRNOG00000089107"; transcript_id "ENSRNOG00000089107_tx_186"; exon_id "8_19226934_19227226_-"; exonnum "11"; txlen "1919";
8	sraer114_es	exon	19226934	19227226	0.00829115114328417	-	.	gene_id "ENSRNOG00000089107"; transcript_id "ENSRNOG00000089107_tx_187"; exon_id "8_19226934_19227226_-"; exonnum "13"; txlen "2217";
8	sraer114_es	exon	19226934	19227226	0.00759147645874793	-	.	gene_id "ENSRNOG00000089107"; transcript_id "ENSRNOG00000089107_tx_200"; exon_id "8_19226934_19227226_-"; exonnum "7"; txlen "1508";
8	sraer114_es	exon	19226934	19227226	0.00719309058807289	-	.	gene_id "ENSRNOG00000089107"; transcript_id "ENSRNOG00000089107_tx_206"; exon_id "8_19226934_19227226_-"; exonnum "12"; txlen "2190";
8	sraer114_es	exon	19226934	19227226	0.00717323262296447	-	.	gene_id "ENSRNOG00000089107"; transcript_id "ENSRNOG00000089107_tx_207"; exon_id "8_19226934_19227226_-"; exonnum "11"; txlen "1680";
8	sraer114_es	exon	19226934	19227226	0.00717323262296447	-	.	gene_id "ENSRNOG00000089107"; transcript_id "ENSRNOG00000089107_tx_208"; exon_id "8_19226934_19227226_-"; exonnum "10"; txlen "1580";
8	sraer114_es	exon	19226934	19227226	0.00696100424538721	-	.	gene_id "ENSRNOG00000089107"; transcript_id "ENSRNOG00000089107_tx_212"; exon_id "8_19226934_19227226_-"; exonnum "8"; txlen "1270";
8	sraer114_es	exon	19226934	19227226	0.00696100424538721	-	.	gene_id "ENSRNOG00000089107"; transcript_id "ENSRNOG00000089107_tx_213"; exon_id "8_19226934_19227226_-"; exonnum "8"; txlen "1354";
8	sraer114_es	exon	19226934	19227226	0.00686787311594793	-	.	gene_id "ENSRNOG00000089107"; transcript_id "ENSRNOG00000089107_tx_214"; exon_id "8_19226934_19227226_-"; exonnum "10"; txlen "1472";
8	sraer114_es	exon	19226934	19227226	0.00659149461251752	-	.	gene_id "ENSRNOG00000089107"; transcript_id "ENSRNOG00000089107_tx_227"; exon_id "8_19226934_19227226_-"; exonnum "10"; txlen "1791";
8	sraer114_es	exon	19226934	19227226	0.00659149461251752	-	.	gene_id "ENSRNOG00000089107"; transcript_id "ENSRNOG00000089107_tx_228"; exon_id "8_19226934_19227226_-"; exonnum "6"; txlen "1349";
8	sraer114_es	exon	19226934	19227226	0.00659149461251752	-	.	gene_id "ENSRNOG00000089107"; transcript_id "ENSRNOG00000089107_tx_229"; exon_id "8_19226934_19227226_-"; exonnum "8"; txlen "1589";
8	sraer114_es	exon	19226934	19227226	0.00623349127913351	-	.	gene_id "ENSRNOG00000089107"; transcript_id "ENSRNOG00000089107_tx_241"; exon_id "8_19226934_19227226_-"; exonnum "13"; txlen "2235";
8	sraer114_es	exon	19226934	19227226	0.00615457832479353	-	.	gene_id "ENSRNOG00000089107"; transcript_id "ENSRNOG00000089107_tx_242"; exon_id "8_19226934_19227226_-"; exonnum "10"; txlen "1867";
8	sraer114_es	exon	19226934	19227226	0.00596657506747475	-	.	gene_id "ENSRNOG00000089107"; transcript_id "ENSRNOG00000089107_tx_243"; exon_id "8_19226934_19227226_-"; exonnum "9"; txlen "1240";
8	sraer114_es	exon	19226934	19227226	0.00596657506747475	-	.	gene_id "ENSRNOG00000089107"; transcript_id "ENSRNOG00000089107_tx_244"; exon_id "8_19226934_19227226_-"; exonnum "7"; txlen "1000";
8	sraer114_es	exon	19226934	19227226	0.00591370254886303	-	.	gene_id "ENSRNOG00000089107"; transcript_id "ENSRNOG00000089107_tx_245"; exon_id "8_19226934_19227226_-"; exonnum "13"; txlen "2279";
8	sraer114_es	exon	19226934	19227226	0.00555478724064807	-	.	gene_id "ENSRNOG00000089107"; transcript_id "ENSRNOG00000089107_tx_246"; exon_id "8_19226934_19227226_-"; exonnum "11"; txlen "1720";
8	sraer114_es	exon	19226934	19227226	0.00555478724064807	-	.	gene_id "ENSRNOG00000089107"; transcript_id "ENSRNOG00000089107_tx_247"; exon_id "8_19226934_19227226_-"; exonnum "8"; txlen "1285";
8	sraer114_es	exon	19226934	19227226	0.00528989165657212	-	.	gene_id "ENSRNOG00000089107"; transcript_id "ENSRNOG00000089107_tx_256"; exon_id "8_19226934_19227226_-"; exonnum "9"; txlen "1748";
8	sraer114_es	exon	19226934	19227226	0.00528989165657212	-	.	gene_id "ENSRNOG00000089107"; transcript_id "ENSRNOG00000089107_tx_257"; exon_id "8_19226934_19227226_-"; exonnum "10"; txlen "1874";
8	sraer114_es	exon	19226934	19227226	0.00521934911232984	-	.	gene_id "ENSRNOG00000089107"; transcript_id "ENSRNOG00000089107_tx_258"; exon_id "8_19226934_19227226_-"; exonnum "10"; txlen "1856";
8	sraer114_es	exon	19226934	19227226	0.00521934911232984	-	.	gene_id "ENSRNOG00000089107"; transcript_id "ENSRNOG00000089107_tx_259"; exon_id "8_19226934_19227226_-"; exonnum "8"; txlen "1440";
8	sraer114_es	exon	19226934	19227226	0.00515385651974514	-	.	gene_id "ENSRNOG00000089107"; transcript_id "ENSRNOG00000089107_tx_260"; exon_id "8_19226934_19227226_-"; exonnum "11"; txlen "2051";
8	sraer114_es	exon	19226934	19227226	0.00515385651974514	-	.	gene_id "ENSRNOG00000089107"; transcript_id "ENSRNOG00000089107_tx_261"; exon_id "8_19226934_19227226_-"; exonnum "9"; txlen "1811";
8	sraer114_es	exon	19226934	19227226	0.00472472844224511	-	.	gene_id "ENSRNOG00000089107"; transcript_id "ENSRNOG00000089107_tx_264"; exon_id "8_19226934_19227226_-"; exonnum "11"; txlen "1866";
8	sraer114_es	exon	19226934	19227226	0.00472472844224511	-	.	gene_id "ENSRNOG00000089107"; transcript_id "ENSRNOG00000089107_tx_265"; exon_id "8_19226934_19227226_-"; exonnum "11"; txlen "1890";
8	sraer114_es	exon	19226934	19227226	0.00471784394858653	-	.	gene_id "ENSRNOG00000089107"; transcript_id "ENSRNOG00000089107_tx_266"; exon_id "8_19226934_19227226_-"; exonnum "9"; txlen "1651";
8	sraer114_es	exon	19226934	19227226	0.0025092717061798	-	.	gene_id "ENSRNOG00000089107"; transcript_id "ENSRNOG00000089107_tx_267"; exon_id "8_19226934_19227226_-"; exonnum "16"; txlen "2677";
8	sraer114_es	exon	19226934	19227226	0.000356199501664772	-	.	gene_id "ENSRNOG00000089107"; transcript_id "ENSRNOG00000089107_tx_268"; exon_id "8_19226934_19227226_-"; exonnum "16"; txlen "2736";
8	sraer114_es	exon	19226934	19227226	0.0506783987202833	-	.	gene_id "ENSRNOG00000089107"; transcript_id "ENSRNOG00000089107_tx_27"; exon_id "8_19226934_19227226_-"; exonnum "10"; txlen "1840";
8	sraer114_es	exon	19226934	19227226	0.0506783987202833	-	.	gene_id "ENSRNOG00000089107"; transcript_id "ENSRNOG00000089107_tx_28"; exon_id "8_19226934_19227226_-"; exonnum "9"; txlen "1700";
8	sraer114_es	exon	19226934	19227226	0.0506783987202833	-	.	gene_id "ENSRNOG00000089107"; transcript_id "ENSRNOG00000089107_tx_29"; exon_id "8_19226934_19227226_-"; exonnum "8"; txlen "1600";
8	sraer114_es	exon	19226934	19227226	0.0490332476639055	-	.	gene_id "ENSRNOG00000089107"; transcript_id "ENSRNOG00000089107_tx_30"; exon_id "8_19226934_19227226_-"; exonnum "10"; txlen "1802";
8	sraer114_es	exon	19226934	19227226	0.0467105058749134	-	.	gene_id "ENSRNOG00000089107"; transcript_id "ENSRNOG00000089107_tx_31"; exon_id "8_19226934_19227226_-"; exonnum "12"; txlen "2042";
8	sraer114_es	exon	19226934	19227226	0.0467105058749134	-	.	gene_id "ENSRNOG00000089107"; transcript_id "ENSRNOG00000089107_tx_32"; exon_id "8_19226934_19227226_-"; exonnum "11"; txlen "1902";
8	sraer114_es	exon	19226934	19227226	0.0443385903142527	-	.	gene_id "ENSRNOG00000089107"; transcript_id "ENSRNOG00000089107_tx_36"; exon_id "8_19226934_19227226_-"; exonnum "8"; txlen "1684";
8	sraer114_es	exon	19226934	19227226	0.0416357507313908	-	.	gene_id "ENSRNOG00000089107"; transcript_id "ENSRNOG00000089107_tx_39"; exon_id "8_19226934_19227226_-"; exonnum "9"; txlen "1486";
8	sraer114_es	exon	19226934	19227226	0.0416357507313908	-	.	gene_id "ENSRNOG00000089107"; transcript_id "ENSRNOG00000089107_tx_40"; exon_id "8_19226934_19227226_-"; exonnum "8"; txlen "1386";
8	sraer114_es	exon	19226934	19227226	0.0392032823548261	-	.	gene_id "ENSRNOG00000089107"; transcript_id "ENSRNOG00000089107_tx_42"; exon_id "8_19226934_19227226_-"; exonnum "10"; txlen "1924";
8	sraer114_es	exon	19226934	19227226	0.0377610717284885	-	.	gene_id "ENSRNOG00000089107"; transcript_id "ENSRNOG00000089107_tx_50"; exon_id "8_19226934_19227226_-"; exonnum "11"; txlen "1966";
8	sraer114_es	exon	19226934	19227226	0.036577717807751	-	.	gene_id "ENSRNOG00000089107"; transcript_id "ENSRNOG00000089107_tx_51"; exon_id "8_19226934_19227226_-"; exonnum "10"; txlen "1626";
8	sraer114_es	exon	19226934	19227226	0.0353548660561791	-	.	gene_id "ENSRNOG00000089107"; transcript_id "ENSRNOG00000089107_tx_57"; exon_id "8_19226934_19227226_-"; exonnum "14"; txlen "2335";
8	sraer114_es	exon	19226934	19227226	0.0336062213494361	-	.	gene_id "ENSRNOG00000089107"; transcript_id "ENSRNOG00000089107_tx_58"; exon_id "8_19226934_19227226_-"; exonnum "12"; txlen "2126";
8	sraer114_es	exon	19226934	19227226	0.0336062213494361	-	.	gene_id "ENSRNOG00000089107"; transcript_id "ENSRNOG00000089107_tx_59"; exon_id "8_19226934_19227226_-"; exonnum "10"; txlen "1886";
8	sraer114_es	exon	19226934	19227226	0.0331666745177303	-	.	gene_id "ENSRNOG00000089107"; transcript_id "ENSRNOG00000089107_tx_60"; exon_id "8_19226934_19227226_-"; exonnum "9"; txlen "1526";
8	sraer114_es	exon	19226934	19227226	0.0323731827938862	-	.	gene_id "ENSRNOG00000089107"; transcript_id "ENSRNOG00000089107_tx_64"; exon_id "8_19226934_19227226_-"; exonnum "11"; txlen "1942";
8	sraer114_es	exon	19226934	19227226	0.0312834795604441	-	.	gene_id "ENSRNOG00000089107"; transcript_id "ENSRNOG00000089107_tx_67"; exon_id "8_19226934_19227226_-"; exonnum "11"; txlen "1986";
8	sraer114_es	exon	19226934	19227226	0.0312834795604441	-	.	gene_id "ENSRNOG00000089107"; transcript_id "ENSRNOG00000089107_tx_68"; exon_id "8_19226934_19227226_-"; exonnum "11"; txlen "2026";
8	sraer114_es	exon	19226934	19227226	0.0312046220787318	-	.	gene_id "ENSRNOG00000089107"; transcript_id "ENSRNOG00000089107_tx_69"; exon_id "8_19226934_19227226_-"; exonnum "13"; txlen "2206";
8	sraer114_es	exon	19226934	19227226	0.0308747206989267	-	.	gene_id "ENSRNOG00000089107"; transcript_id "ENSRNOG00000089107_tx_70"; exon_id "8_19226934_19227226_-"; exonnum "9"; txlen "1784";
8	sraer114_es	exon	19226934	19227226	0.030342299734247	-	.	gene_id "ENSRNOG00000089107"; transcript_id "ENSRNOG00000089107_tx_71"; exon_id "8_19226934_19227226_-"; exonnum "11"; txlen "2050";
8	sraer114_es	exon	19226934	19227226	0.0295168720433576	-	.	gene_id "ENSRNOG00000089107"; transcript_id "ENSRNOG00000089107_tx_75"; exon_id "8_19226934_19227226_-"; exonnum "9"; txlen "1515";
8	sraer114_es	exon	19226934	19227226	0.0285601041607494	-	.	gene_id "ENSRNOG00000089107"; transcript_id "ENSRNOG00000089107_tx_77"; exon_id "8_19226934_19227226_-"; exonnum "12"; txlen "2095";
8	sraer114_es	exon	19226934	19227226	0.0283980692291216	-	.	gene_id "ENSRNOG00000089107"; transcript_id "ENSRNOG00000089107_tx_78"; exon_id "8_19226934_19227226_-"; exonnum "12"; txlen "2066";
8	sraer114_es	exon	19226934	19227226	0.0283774462554024	-	.	gene_id "ENSRNOG00000089107"; transcript_id "ENSRNOG00000089107_tx_79"; exon_id "8_19226934_19227226_-"; exonnum "10"; txlen "1710";
8	sraer114_es	exon	19226934	19227226	0.0283774462554024	-	.	gene_id "ENSRNOG00000089107"; transcript_id "ENSRNOG00000089107_tx_80"; exon_id "8_19226934_19227226_-"; exonnum "8"; txlen "1470";
8	sraer114_es	exon	19226934	19227226	0.0280124971158292	-	.	gene_id "ENSRNOG00000089107"; transcript_id "ENSRNOG00000089107_tx_82"; exon_id "8_19226934_19227226_-"; exonnum "9"; txlen "1824";
8	sraer114_es	exon	19226934	19227226	0.0277652566290441	-	.	gene_id "ENSRNOG00000089107"; transcript_id "ENSRNOG00000089107_tx_83"; exon_id "8_19226934_19227226_-"; exonnum "13"; txlen "2171";
8	sraer114_es	exon	19226934	19227226	0.0277652566290441	-	.	gene_id "ENSRNOG00000089107"; transcript_id "ENSRNOG00000089107_tx_84"; exon_id "8_19226934_19227226_-"; exonnum "11"; txlen "1931";
8	sraer114_es	exon	19226934	19227226	0.0277652566290441	-	.	gene_id "ENSRNOG00000089107"; transcript_id "ENSRNOG00000089107_tx_85"; exon_id "8_19226934_19227226_-"; exonnum "12"; txlen "2031";
8	sraer114_es	exon	19226934	19227226	0.0259131211741803	-	.	gene_id "ENSRNOG00000089107"; transcript_id "ENSRNOG00000089107_tx_86"; exon_id "8_19226934_19227226_-"; exonnum "9"; txlen "1740";
8	sraer114_es	exon	19226934	19227226	0.0226447644917076	-	.	gene_id "ENSRNOG00000089107"; transcript_id "ENSRNOG00000089107_tx_88"; exon_id "8_19226934_19227226_-"; exonnum "13"; txlen "2290";
8	sraer114_es	exon	19226934	19227226	0.020921103224697	-	.	gene_id "ENSRNOG00000089107"; transcript_id "ENSRNOG00000089107_tx_99"; exon_id "8_19226934_19227226_-"; exonnum "14"; txlen "2419";
8	sraer114_mid	exon	19227686	19227760	0.0191997406649287	-	.	gene_id "ENSRNOG00000089107"; transcript_id "ENSRNOG00000089107_tx_104"; exon_id "8_19227686_19227760_-"; exonnum "12"; txlen "2255";
8	sraer114_mid	exon	19227686	19227760	0.0191997406649287	-	.	gene_id "ENSRNOG00000089107"; transcript_id "ENSRNOG00000089107_tx_105"; exon_id "8_19227686_19227760_-"; exonnum "10"; txlen "2015";
8	sraer114_mid	exon	19227686	19227760	0.0157918085860948	-	.	gene_id "ENSRNOG00000089107"; transcript_id "ENSRNOG00000089107_tx_115"; exon_id "8_19227686_19227760_-"; exonnum "11"; txlen "2179";
8	sraer114_mid	exon	19227686	19227760	0.015429534925928	-	.	gene_id "ENSRNOG00000089107"; transcript_id "ENSRNOG00000089107_tx_116"; exon_id "8_19227686_19227760_-"; exonnum "11"; txlen "2150";
8	sraer114_mid	exon	19227686	19227760	0.0145737786085667	-	.	gene_id "ENSRNOG00000089107"; transcript_id "ENSRNOG00000089107_tx_118"; exon_id "8_19227686_19227760_-"; exonnum "8"; txlen "1570";
8	sraer114_mid	exon	19227686	19227760	0.0145737786085667	-	.	gene_id "ENSRNOG00000089107"; transcript_id "ENSRNOG00000089107_tx_119"; exon_id "8_19227686_19227760_-"; exonnum "8"; txlen "1610";
8	sraer114_mid	exon	19227686	19227760	0.0143173407111386	-	.	gene_id "ENSRNOG00000089107"; transcript_id "ENSRNOG00000089107_tx_120"; exon_id "8_19227686_19227760_-"; exonnum "10"; txlen "1572";
8	sraer114_mid	exon	19227686	19227760	0.0143173407111386	-	.	gene_id "ENSRNOG00000089107"; transcript_id "ENSRNOG00000089107_tx_121"; exon_id "8_19227686_19227760_-"; exonnum "8"; txlen "1332";
8	sraer114_mid	exon	19227686	19227760	0.0142152921364315	-	.	gene_id "ENSRNOG00000089107"; transcript_id "ENSRNOG00000089107_tx_122"; exon_id "8_19227686_19227760_-"; exonnum "10"; txlen "1755";
8	sraer114_mid	exon	19227686	19227760	0.014210716513763	-	.	gene_id "ENSRNOG00000089107"; transcript_id "ENSRNOG00000089107_tx_123"; exon_id "8_19227686_19227760_-"; exonnum "6"; txlen "916";
8	sraer114_mid	exon	19227686	19227760	0.0138286419315227	-	.	gene_id "ENSRNOG00000089107"; transcript_id "ENSRNOG00000089107_tx_127"; exon_id "8_19227686_19227760_-"; exonnum "12"; txlen "2195";
8	sraer114_mid	exon	19227686	19227760	0.0133314937975621	-	.	gene_id "ENSRNOG00000089107"; transcript_id "ENSRNOG00000089107_tx_128"; exon_id "8_19227686_19227760_-"; exonnum "8"; txlen "1599";
8	sraer114_mid	exon	19227686	19227760	0.0130179099005601	-	.	gene_id "ENSRNOG00000089107"; transcript_id "ENSRNOG00000089107_tx_129"; exon_id "8_19227686_19227760_-"; exonnum "9"; txlen "1790";
8	sraer114_mid	exon	19227686	19227760	0.0130179099005601	-	.	gene_id "ENSRNOG00000089107"; transcript_id "ENSRNOG00000089107_tx_130"; exon_id "8_19227686_19227760_-"; exonnum "6"; txlen "1424";
8	sraer114_mid	exon	19227686	19227760	0.012043422182191	-	.	gene_id "ENSRNOG00000089107"; transcript_id "ENSRNOG00000089107_tx_132"; exon_id "8_19227686_19227760_-"; exonnum "11"; txlen "1820";
8	sraer114_mid	exon	19227686	19227760	0.0119071319577257	-	.	gene_id "ENSRNOG00000089107"; transcript_id "ENSRNOG00000089107_tx_135"; exon_id "8_19227686_19227760_-"; exonnum "11"; txlen "1736";
8	sraer114_mid	exon	19227686	19227760	0.0118055578319487	-	.	gene_id "ENSRNOG00000089107"; transcript_id "ENSRNOG00000089107_tx_138"; exon_id "8_19227686_19227760_-"; exonnum "6"; txlen "1214";
8	sraer114_mid	exon	19227686	19227760	0.0115089112087984	-	.	gene_id "ENSRNOG00000089107"; transcript_id "ENSRNOG00000089107_tx_141"; exon_id "8_19227686_19227760_-"; exonnum "9"; txlen "1496";
8	sraer114_mid	exon	19227686	19227760	0.0111665058072128	-	.	gene_id "ENSRNOG00000089107"; transcript_id "ENSRNOG00000089107_tx_143"; exon_id "8_19227686_19227760_-"; exonnum "11"; txlen "2106";
8	sraer114_mid	exon	19227686	19227760	0.0110923957418812	-	.	gene_id "ENSRNOG00000089107"; transcript_id "ENSRNOG00000089107_tx_145"; exon_id "8_19227686_19227760_-"; exonnum "8"; txlen "1156";
8	sraer114_mid	exon	19227686	19227760	0.0107982094652905	-	.	gene_id "ENSRNOG00000089107"; transcript_id "ENSRNOG00000089107_tx_149"; exon_id "8_19227686_19227760_-"; exonnum "11"; txlen "2071";
8	sraer114_mid	exon	19227686	19227760	0.0107163250983843	-	.	gene_id "ENSRNOG00000089107"; transcript_id "ENSRNOG00000089107_tx_150"; exon_id "8_19227686_19227760_-"; exonnum "8"; txlen "1626";
8	sraer114_mid	exon	19227686	19227760	0.01047842073502	-	.	gene_id "ENSRNOG00000089107"; transcript_id "ENSRNOG00000089107_tx_151"; exon_id "8_19227686_19227760_-"; exonnum "11"; txlen "2115";
8	sraer114_mid	exon	19227686	19227760	0.00998619388782971	-	.	gene_id "ENSRNOG00000089107"; transcript_id "ENSRNOG00000089107_tx_154"; exon_id "8_19227686_19227760_-"; exonnum "9"; txlen "1432";
8	sraer114_mid	exon	19227686	19227760	0.00994429177912459	-	.	gene_id "ENSRNOG00000089107"; transcript_id "ENSRNOG00000089107_tx_155"; exon_id "8_19227686_19227760_-"; exonnum "6"; txlen "1130";
8	sraer114_mid	exon	19227686	19227760	0.00994429177912459	-	.	gene_id "ENSRNOG00000089107"; transcript_id "ENSRNOG00000089107_tx_156"; exon_id "8_19227686_19227760_-"; exonnum "7"; txlen "1230";
8	sraer114_mid	exon	19227686	19227760	0.00994429177912459	-	.	gene_id "ENSRNOG00000089107"; transcript_id "ENSRNOG00000089107_tx_157"; exon_id "8_19227686_19227760_-"; exonnum "8"; txlen "1370";
8	sraer114_mid	exon	19227686	19227760	0.00994429177912459	-	.	gene_id "ENSRNOG00000089107"; transcript_id "ENSRNOG00000089107_tx_158"; exon_id "8_19227686_19227760_-"; exonnum "7"; txlen "1314";
8	sraer114_mid	exon	19227686	19227760	0.00994429177912459	-	.	gene_id "ENSRNOG00000089107"; transcript_id "ENSRNOG00000089107_tx_159"; exon_id "8_19227686_19227760_-"; exonnum "8"; txlen "1454";
8	sraer114_mid	exon	19227686	19227760	0.00962275110979676	-	.	gene_id "ENSRNOG00000089107"; transcript_id "ENSRNOG00000089107_tx_161"; exon_id "8_19227686_19227760_-"; exonnum "9"; txlen "1655";
8	sraer114_mid	exon	19227686	19227760	0.00880237826374335	-	.	gene_id "ENSRNOG00000089107"; transcript_id "ENSRNOG00000089107_tx_167"; exon_id "8_19227686_19227760_-"; exonnum "7"; txlen "1016";
8	sraer114_mid	exon	19227686	19227760	0.00880237826374335	-	.	gene_id "ENSRNOG00000089107"; transcript_id "ENSRNOG00000089107_tx_168"; exon_id "8_19227686_19227760_-"; exonnum "7"; txlen "1056";
8	sraer114_mid	exon	19227686	19227760	0.00839358330939226	-	.	gene_id "ENSRNOG00000089107"; transcript_id "ENSRNOG00000089107_tx_182"; exon_id "8_19227686_19227760_-"; exonnum "9"; txlen "1726";
8	sraer114_mid	exon	19227686	19227760	0.00839358330939226	-	.	gene_id "ENSRNOG00000089107"; transcript_id "ENSRNOG00000089107_tx_183"; exon_id "8_19227686_19227760_-"; exonnum "9"; txlen "1755";
8	sraer114_mid	exon	19227686	19227760	0.00839059043691667	-	.	gene_id "ENSRNOG00000089107"; transcript_id "ENSRNOG00000089107_tx_184"; exon_id "8_19227686_19227760_-"; exonnum "10"; txlen "1596";
8	sraer114_mid	exon	19227686	19227760	0.00839059043691667	-	.	gene_id "ENSRNOG00000089107"; transcript_id "ENSRNOG00000089107_tx_185"; exon_id "8_19227686_19227760_-"; exonnum "10"; txlen "1636";
8	sraer114_mid	exon	19227686	19227760	0.00829318145831502	-	.	gene_id "ENSRNOG00000089107"; transcript_id "ENSRNOG00000089107_tx_186"; exon_id "8_19227686_19227760_-"; exonnum "10"; txlen "1919";
8	sraer114_mid	exon	19227686	19227760	0.00829115114328417	-	.	gene_id "ENSRNOG00000089107"; transcript_id "ENSRNOG00000089107_tx_187"; exon_id "8_19227686_19227760_-"; exonnum "12"; txlen "2217";
8	sraer114_mid	exon	19227686	19227760	0.00759147645874793	-	.	gene_id "ENSRNOG00000089107"; transcript_id "ENSRNOG00000089107_tx_200"; exon_id "8_19227686_19227760_-"; exonnum "6"; txlen "1508";
8	sraer114_mid	exon	19227686	19227760	0.00719309058807289	-	.	gene_id "ENSRNOG00000089107"; transcript_id "ENSRNOG00000089107_tx_206"; exon_id "8_19227686_19227760_-"; exonnum "11"; txlen "2190";
8	sraer114_mid	exon	19227686	19227760	0.00717323262296447	-	.	gene_id "ENSRNOG00000089107"; transcript_id "ENSRNOG00000089107_tx_207"; exon_id "8_19227686_19227760_-"; exonnum "10"; txlen "1680";
8	sraer114_mid	exon	19227686	19227760	0.00717323262296447	-	.	gene_id "ENSRNOG00000089107"; transcript_id "ENSRNOG00000089107_tx_208"; exon_id "8_19227686_19227760_-"; exonnum "9"; txlen "1580";
8	sraer114_mid	exon	19227686	19227760	0.00696100424538721	-	.	gene_id "ENSRNOG00000089107"; transcript_id "ENSRNOG00000089107_tx_212"; exon_id "8_19227686_19227760_-"; exonnum "7"; txlen "1270";
8	sraer114_mid	exon	19227686	19227760	0.00696100424538721	-	.	gene_id "ENSRNOG00000089107"; transcript_id "ENSRNOG00000089107_tx_213"; exon_id "8_19227686_19227760_-"; exonnum "7"; txlen "1354";
8	sraer114_mid	exon	19227686	19227760	0.00686787311594793	-	.	gene_id "ENSRNOG00000089107"; transcript_id "ENSRNOG00000089107_tx_214"; exon_id "8_19227686_19227760_-"; exonnum "9"; txlen "1472";
8	sraer114_mid	exon	19227686	19227760	0.00623349127913351	-	.	gene_id "ENSRNOG00000089107"; transcript_id "ENSRNOG00000089107_tx_241"; exon_id "8_19227686_19227760_-"; exonnum "12"; txlen "2235";
8	sraer114_mid	exon	19227686	19227760	0.00596657506747475	-	.	gene_id "ENSRNOG00000089107"; transcript_id "ENSRNOG00000089107_tx_243"; exon_id "8_19227686_19227760_-"; exonnum "8"; txlen "1240";
8	sraer114_mid	exon	19227686	19227760	0.00596657506747475	-	.	gene_id "ENSRNOG00000089107"; transcript_id "ENSRNOG00000089107_tx_244"; exon_id "8_19227686_19227760_-"; exonnum "6"; txlen "1000";
8	sraer114_mid	exon	19227686	19227760	0.00591370254886303	-	.	gene_id "ENSRNOG00000089107"; transcript_id "ENSRNOG00000089107_tx_245"; exon_id "8_19227686_19227760_-"; exonnum "12"; txlen "2279";
8	sraer114_mid	exon	19227686	19227760	0.00555478724064807	-	.	gene_id "ENSRNOG00000089107"; transcript_id "ENSRNOG00000089107_tx_246"; exon_id "8_19227686_19227760_-"; exonnum "10"; txlen "1720";
8	sraer114_mid	exon	19227686	19227760	0.00555478724064807	-	.	gene_id "ENSRNOG00000089107"; transcript_id "ENSRNOG00000089107_tx_247"; exon_id "8_19227686_19227760_-"; exonnum "7"; txlen "1285";
8	sraer114_mid	exon	19227686	19227760	0.00528989165657212	-	.	gene_id "ENSRNOG00000089107"; transcript_id "ENSRNOG00000089107_tx_256"; exon_id "8_19227686_19227760_-"; exonnum "8"; txlen "1748";
8	sraer114_mid	exon	19227686	19227760	0.00528989165657212	-	.	gene_id "ENSRNOG00000089107"; transcript_id "ENSRNOG00000089107_tx_257"; exon_id "8_19227686_19227760_-"; exonnum "9"; txlen "1874";
8	sraer114_mid	exon	19227686	19227760	0.00472472844224511	-	.	gene_id "ENSRNOG00000089107"; transcript_id "ENSRNOG00000089107_tx_264"; exon_id "8_19227686_19227760_-"; exonnum "10"; txlen "1866";
8	sraer114_mid	exon	19227686	19227760	0.00472472844224511	-	.	gene_id "ENSRNOG00000089107"; transcript_id "ENSRNOG00000089107_tx_265"; exon_id "8_19227686_19227760_-"; exonnum "10"; txlen "1890";
8	sraer114_mid	exon	19227686	19227760	0.0025092717061798	-	.	gene_id "ENSRNOG00000089107"; transcript_id "ENSRNOG00000089107_tx_267"; exon_id "8_19227686_19227760_-"; exonnum "15"; txlen "2677";
8	sraer114_mid	exon	19227686	19227760	0.000356199501664772	-	.	gene_id "ENSRNOG00000089107"; transcript_id "ENSRNOG00000089107_tx_268"; exon_id "8_19227686_19227760_-"; exonnum "15"; txlen "2736";
8	sraer114_mid	exon	19227686	19227760	0.0506783987202833	-	.	gene_id "ENSRNOG00000089107"; transcript_id "ENSRNOG00000089107_tx_27"; exon_id "8_19227686_19227760_-"; exonnum "9"; txlen "1840";
8	sraer114_mid	exon	19227686	19227760	0.0506783987202833	-	.	gene_id "ENSRNOG00000089107"; transcript_id "ENSRNOG00000089107_tx_28"; exon_id "8_19227686_19227760_-"; exonnum "8"; txlen "1700";
8	sraer114_mid	exon	19227686	19227760	0.0506783987202833	-	.	gene_id "ENSRNOG00000089107"; transcript_id "ENSRNOG00000089107_tx_29"; exon_id "8_19227686_19227760_-"; exonnum "7"; txlen "1600";
8	sraer114_mid	exon	19227686	19227760	0.0490332476639055	-	.	gene_id "ENSRNOG00000089107"; transcript_id "ENSRNOG00000089107_tx_30"; exon_id "8_19227686_19227760_-"; exonnum "9"; txlen "1802";
8	sraer114_mid	exon	19227686	19227760	0.0467105058749134	-	.	gene_id "ENSRNOG00000089107"; transcript_id "ENSRNOG00000089107_tx_31"; exon_id "8_19227686_19227760_-"; exonnum "11"; txlen "2042";
8	sraer114_mid	exon	19227686	19227760	0.0467105058749134	-	.	gene_id "ENSRNOG00000089107"; transcript_id "ENSRNOG00000089107_tx_32"; exon_id "8_19227686_19227760_-"; exonnum "10"; txlen "1902";
8	sraer114_mid	exon	19227686	19227760	0.0443385903142527	-	.	gene_id "ENSRNOG00000089107"; transcript_id "ENSRNOG00000089107_tx_36"; exon_id "8_19227686_19227760_-"; exonnum "7"; txlen "1684";
8	sraer114_mid	exon	19227686	19227760	0.0416357507313908	-	.	gene_id "ENSRNOG00000089107"; transcript_id "ENSRNOG00000089107_tx_39"; exon_id "8_19227686_19227760_-"; exonnum "8"; txlen "1486";
8	sraer114_mid	exon	19227686	19227760	0.0416357507313908	-	.	gene_id "ENSRNOG00000089107"; transcript_id "ENSRNOG00000089107_tx_40"; exon_id "8_19227686_19227760_-"; exonnum "7"; txlen "1386";
8	sraer114_mid	exon	19227686	19227760	0.0392032823548261	-	.	gene_id "ENSRNOG00000089107"; transcript_id "ENSRNOG00000089107_tx_42"; exon_id "8_19227686_19227760_-"; exonnum "9"; txlen "1924";
8	sraer114_mid	exon	19227686	19227760	0.0377610717284885	-	.	gene_id "ENSRNOG00000089107"; transcript_id "ENSRNOG00000089107_tx_50"; exon_id "8_19227686_19227760_-"; exonnum "10"; txlen "1966";
8	sraer114_mid	exon	19227686	19227760	0.036577717807751	-	.	gene_id "ENSRNOG00000089107"; transcript_id "ENSRNOG00000089107_tx_51"; exon_id "8_19227686_19227760_-"; exonnum "9"; txlen "1626";
8	sraer114_mid	exon	19227686	19227760	0.0353548660561791	-	.	gene_id "ENSRNOG00000089107"; transcript_id "ENSRNOG00000089107_tx_57"; exon_id "8_19227686_19227760_-"; exonnum "13"; txlen "2335";
8	sraer114_mid	exon	19227686	19227760	0.0336062213494361	-	.	gene_id "ENSRNOG00000089107"; transcript_id "ENSRNOG00000089107_tx_58"; exon_id "8_19227686_19227760_-"; exonnum "11"; txlen "2126";
8	sraer114_mid	exon	19227686	19227760	0.0336062213494361	-	.	gene_id "ENSRNOG00000089107"; transcript_id "ENSRNOG00000089107_tx_59"; exon_id "8_19227686_19227760_-"; exonnum "9"; txlen "1886";
8	sraer114_mid	exon	19227686	19227760	0.0331666745177303	-	.	gene_id "ENSRNOG00000089107"; transcript_id "ENSRNOG00000089107_tx_60"; exon_id "8_19227686_19227760_-"; exonnum "8"; txlen "1526";
8	sraer114_mid	exon	19227686	19227760	0.0323731827938862	-	.	gene_id "ENSRNOG00000089107"; transcript_id "ENSRNOG00000089107_tx_64"; exon_id "8_19227686_19227760_-"; exonnum "10"; txlen "1942";
8	sraer114_mid	exon	19227686	19227760	0.0312834795604441	-	.	gene_id "ENSRNOG00000089107"; transcript_id "ENSRNOG00000089107_tx_67"; exon_id "8_19227686_19227760_-"; exonnum "10"; txlen "1986";
8	sraer114_mid	exon	19227686	19227760	0.0312834795604441	-	.	gene_id "ENSRNOG00000089107"; transcript_id "ENSRNOG00000089107_tx_68"; exon_id "8_19227686_19227760_-"; exonnum "10"; txlen "2026";
8	sraer114_mid	exon	19227686	19227760	0.0312046220787318	-	.	gene_id "ENSRNOG00000089107"; transcript_id "ENSRNOG00000089107_tx_69"; exon_id "8_19227686_19227760_-"; exonnum "12"; txlen "2206";
8	sraer114_mid	exon	19227686	19227760	0.0308747206989267	-	.	gene_id "ENSRNOG00000089107"; transcript_id "ENSRNOG00000089107_tx_70"; exon_id "8_19227686_19227760_-"; exonnum "8"; txlen "1784";
8	sraer114_mid	exon	19227686	19227760	0.030342299734247	-	.	gene_id "ENSRNOG00000089107"; transcript_id "ENSRNOG00000089107_tx_71"; exon_id "8_19227686_19227760_-"; exonnum "10"; txlen "2050";
8	sraer114_mid	exon	19227686	19227760	0.0295168720433576	-	.	gene_id "ENSRNOG00000089107"; transcript_id "ENSRNOG00000089107_tx_75"; exon_id "8_19227686_19227760_-"; exonnum "8"; txlen "1515";
8	sraer114_mid	exon	19227686	19227760	0.0285601041607494	-	.	gene_id "ENSRNOG00000089107"; transcript_id "ENSRNOG00000089107_tx_77"; exon_id "8_19227686_19227760_-"; exonnum "11"; txlen "2095";
8	sraer114_mid	exon	19227686	19227760	0.0283980692291216	-	.	gene_id "ENSRNOG00000089107"; transcript_id "ENSRNOG00000089107_tx_78"; exon_id "8_19227686_19227760_-"; exonnum "11"; txlen "2066";
8	sraer114_mid	exon	19227686	19227760	0.0283774462554024	-	.	gene_id "ENSRNOG00000089107"; transcript_id "ENSRNOG00000089107_tx_79"; exon_id "8_19227686_19227760_-"; exonnum "9"; txlen "1710";
8	sraer114_mid	exon	19227686	19227760	0.0283774462554024	-	.	gene_id "ENSRNOG00000089107"; transcript_id "ENSRNOG00000089107_tx_80"; exon_id "8_19227686_19227760_-"; exonnum "7"; txlen "1470";
8	sraer114_mid	exon	19227686	19227760	0.0280124971158292	-	.	gene_id "ENSRNOG00000089107"; transcript_id "ENSRNOG00000089107_tx_82"; exon_id "8_19227686_19227760_-"; exonnum "8"; txlen "1824";
8	sraer114_mid	exon	19227686	19227760	0.0277652566290441	-	.	gene_id "ENSRNOG00000089107"; transcript_id "ENSRNOG00000089107_tx_83"; exon_id "8_19227686_19227760_-"; exonnum "12"; txlen "2171";
8	sraer114_mid	exon	19227686	19227760	0.0277652566290441	-	.	gene_id "ENSRNOG00000089107"; transcript_id "ENSRNOG00000089107_tx_84"; exon_id "8_19227686_19227760_-"; exonnum "10"; txlen "1931";
8	sraer114_mid	exon	19227686	19227760	0.0277652566290441	-	.	gene_id "ENSRNOG00000089107"; transcript_id "ENSRNOG00000089107_tx_85"; exon_id "8_19227686_19227760_-"; exonnum "11"; txlen "2031";
8	sraer114_mid	exon	19227686	19227760	0.0259131211741803	-	.	gene_id "ENSRNOG00000089107"; transcript_id "ENSRNOG00000089107_tx_86"; exon_id "8_19227686_19227760_-"; exonnum "8"; txlen "1740";
8	sraer114_mid	exon	19227686	19227760	0.0226447644917076	-	.	gene_id "ENSRNOG00000089107"; transcript_id "ENSRNOG00000089107_tx_88"; exon_id "8_19227686_19227760_-"; exonnum "12"; txlen "2290";
8	sraer114_mid	exon	19227686	19227760	0.020921103224697	-	.	gene_id "ENSRNOG00000089107"; transcript_id "ENSRNOG00000089107_tx_99"; exon_id "8_19227686_19227760_-"; exonnum "13"; txlen "2419";
8	sraer114_mid	exon	19230440	19230909	0.020023308009532	-	.	gene_id "ENSRNOG00000089107"; transcript_id "ENSRNOG00000089107_tx_100"; exon_id "8_19230440_19230909_-"; exonnum "10"; txlen "1967";
8	sraer114_mid	exon	19230440	19230909	0.020023308009532	-	.	gene_id "ENSRNOG00000089107"; transcript_id "ENSRNOG00000089107_tx_101"; exon_id "8_19230440_19230909_-"; exonnum "8"; txlen "1727";
8	sraer114_mid	exon	19230440	19230909	0.020023308009532	-	.	gene_id "ENSRNOG00000089107"; transcript_id "ENSRNOG00000089107_tx_102"; exon_id "8_19230440_19230909_-"; exonnum "9"; txlen "1827";
8	sraer114_mid	exon	19230440	19230909	0.020023308009532	-	.	gene_id "ENSRNOG00000089107"; transcript_id "ENSRNOG00000089107_tx_103"; exon_id "8_19230440_19230909_-"; exonnum "6"; txlen "1311";
8	sraer114_mid	exon	19230440	19230909	0.0191997406649287	-	.	gene_id "ENSRNOG00000089107"; transcript_id "ENSRNOG00000089107_tx_104"; exon_id "8_19230440_19230909_-"; exonnum "11"; txlen "2255";
8	sraer114_mid	exon	19230440	19230909	0.0191997406649287	-	.	gene_id "ENSRNOG00000089107"; transcript_id "ENSRNOG00000089107_tx_105"; exon_id "8_19230440_19230909_-"; exonnum "9"; txlen "2015";
8	sraer114_mid	exon	19230440	19230909	0.0170939763753401	-	.	gene_id "ENSRNOG00000089107"; transcript_id "ENSRNOG00000089107_tx_108"; exon_id "8_19230440_19230909_-"; exonnum "8"; txlen "1551";
8	sraer114_mid	exon	19230440	19230909	0.0166752825343486	-	.	gene_id "ENSRNOG00000089107"; transcript_id "ENSRNOG00000089107_tx_111"; exon_id "8_19230440_19230909_-"; exonnum "11"; txlen "2131";
8	sraer114_mid	exon	19230440	19230909	0.0166752825343486	-	.	gene_id "ENSRNOG00000089107"; transcript_id "ENSRNOG00000089107_tx_112"; exon_id "8_19230440_19230909_-"; exonnum "9"; txlen "1891";
8	sraer114_mid	exon	19230440	19230909	0.016286627043487	-	.	gene_id "ENSRNOG00000089107"; transcript_id "ENSRNOG00000089107_tx_113"; exon_id "8_19230440_19230909_-"; exonnum "11"; txlen "1896";
8	sraer114_mid	exon	19230440	19230909	0.016286627043487	-	.	gene_id "ENSRNOG00000089107"; transcript_id "ENSRNOG00000089107_tx_114"; exon_id "8_19230440_19230909_-"; exonnum "10"; txlen "1729";
8	sraer114_mid	exon	19230440	19230909	0.0157918085860948	-	.	gene_id "ENSRNOG00000089107"; transcript_id "ENSRNOG00000089107_tx_115"; exon_id "8_19230440_19230909_-"; exonnum "10"; txlen "2179";
8	sraer114_mid	exon	19230440	19230909	0.015429534925928	-	.	gene_id "ENSRNOG00000089107"; transcript_id "ENSRNOG00000089107_tx_116"; exon_id "8_19230440_19230909_-"; exonnum "10"; txlen "2150";
8	sraer114_mid	exon	19230440	19230909	0.0149613969782278	-	.	gene_id "ENSRNOG00000089107"; transcript_id "ENSRNOG00000089107_tx_117"; exon_id "8_19230440_19230909_-"; exonnum "9"; txlen "1563";
8	sraer114_mid	exon	19230440	19230909	0.0145737786085667	-	.	gene_id "ENSRNOG00000089107"; transcript_id "ENSRNOG00000089107_tx_118"; exon_id "8_19230440_19230909_-"; exonnum "7"; txlen "1570";
8	sraer114_mid	exon	19230440	19230909	0.0145737786085667	-	.	gene_id "ENSRNOG00000089107"; transcript_id "ENSRNOG00000089107_tx_119"; exon_id "8_19230440_19230909_-"; exonnum "7"; txlen "1610";
8	sraer114_mid	exon	19230440	19230909	0.0142152921364315	-	.	gene_id "ENSRNOG00000089107"; transcript_id "ENSRNOG00000089107_tx_122"; exon_id "8_19230440_19230909_-"; exonnum "9"; txlen "1755";
8	sraer114_mid	exon	19230440	19230909	0.0140322823575835	-	.	gene_id "ENSRNOG00000089107"; transcript_id "ENSRNOG00000089107_tx_124"; exon_id "8_19230440_19230909_-"; exonnum "8"; txlen "1765";
8	sraer114_mid	exon	19230440	19230909	0.0140322823575835	-	.	gene_id "ENSRNOG00000089107"; transcript_id "ENSRNOG00000089107_tx_125"; exon_id "8_19230440_19230909_-"; exonnum "6"; txlen "1525";
8	sraer114_mid	exon	19230440	19230909	0.0140322823575835	-	.	gene_id "ENSRNOG00000089107"; transcript_id "ENSRNOG00000089107_tx_126"; exon_id "8_19230440_19230909_-"; exonnum "7"; txlen "1411";
8	sraer114_mid	exon	19230440	19230909	0.0138286419315227	-	.	gene_id "ENSRNOG00000089107"; transcript_id "ENSRNOG00000089107_tx_127"; exon_id "8_19230440_19230909_-"; exonnum "11"; txlen "2195";
8	sraer114_mid	exon	19230440	19230909	0.0133314937975621	-	.	gene_id "ENSRNOG00000089107"; transcript_id "ENSRNOG00000089107_tx_128"; exon_id "8_19230440_19230909_-"; exonnum "7"; txlen "1599";
8	sraer114_mid	exon	19230440	19230909	0.0130179099005601	-	.	gene_id "ENSRNOG00000089107"; transcript_id "ENSRNOG00000089107_tx_129"; exon_id "8_19230440_19230909_-"; exonnum "8"; txlen "1790";
8	sraer114_mid	exon	19230440	19230909	0.0130179099005601	-	.	gene_id "ENSRNOG00000089107"; transcript_id "ENSRNOG00000089107_tx_130"; exon_id "8_19230440_19230909_-"; exonnum "5"; txlen "1424";
8	sraer114_mid	exon	19230440	19230909	0.0120131234476602	-	.	gene_id "ENSRNOG00000089107"; transcript_id "ENSRNOG00000089107_tx_133"; exon_id "8_19230440_19230909_-"; exonnum "9"; txlen "1641";
8	sraer114_mid	exon	19230440	19230909	0.0118607839711236	-	.	gene_id "ENSRNOG00000089107"; transcript_id "ENSRNOG00000089107_tx_136"; exon_id "8_19230440_19230909_-"; exonnum "8"; txlen "1541";
8	sraer114_mid	exon	19230440	19230909	0.0118607839711236	-	.	gene_id "ENSRNOG00000089107"; transcript_id "ENSRNOG00000089107_tx_137"; exon_id "8_19230440_19230909_-"; exonnum "7"; txlen "1374";
8	sraer114_mid	exon	19230440	19230909	0.0117422648794457	-	.	gene_id "ENSRNOG00000089107"; transcript_id "ENSRNOG00000089107_tx_139"; exon_id "8_19230440_19230909_-"; exonnum "7"; txlen "1625";
8	sraer114_mid	exon	19230440	19230909	0.0115787122066006	-	.	gene_id "ENSRNOG00000089107"; transcript_id "ENSRNOG00000089107_tx_140"; exon_id "8_19230440_19230909_-"; exonnum "10"; txlen "1991";
8	sraer114_mid	exon	19230440	19230909	0.0111665058072128	-	.	gene_id "ENSRNOG00000089107"; transcript_id "ENSRNOG00000089107_tx_143"; exon_id "8_19230440_19230909_-"; exonnum "10"; txlen "2106";
8	sraer114_mid	exon	19230440	19230909	0.0110082820206948	-	.	gene_id "ENSRNOG00000089107"; transcript_id "ENSRNOG00000089107_tx_146"; exon_id "8_19230440_19230909_-"; exonnum "9"; txlen "1493";
8	sraer114_mid	exon	19230440	19230909	0.0110082820206948	-	.	gene_id "ENSRNOG00000089107"; transcript_id "ENSRNOG00000089107_tx_147"; exon_id "8_19230440_19230909_-"; exonnum "8"; txlen "1393";
8	sraer114_mid	exon	19230440	19230909	0.0107982094652905	-	.	gene_id "ENSRNOG00000089107"; transcript_id "ENSRNOG00000089107_tx_149"; exon_id "8_19230440_19230909_-"; exonnum "10"; txlen "2071";
8	sraer114_mid	exon	19230440	19230909	0.0107163250983843	-	.	gene_id "ENSRNOG00000089107"; transcript_id "ENSRNOG00000089107_tx_150"; exon_id "8_19230440_19230909_-"; exonnum "7"; txlen "1626";
8	sraer114_mid	exon	19230440	19230909	0.01047842073502	-	.	gene_id "ENSRNOG00000089107"; transcript_id "ENSRNOG00000089107_tx_151"; exon_id "8_19230440_19230909_-"; exonnum "10"; txlen "2115";
8	sraer114_mid	exon	19230440	19230909	0.0102494800456567	-	.	gene_id "ENSRNOG00000089107"; transcript_id "ENSRNOG00000089107_tx_152"; exon_id "8_19230440_19230909_-"; exonnum "10"; txlen "1791";
8	sraer114_mid	exon	19230440	19230909	0.0102494800456567	-	.	gene_id "ENSRNOG00000089107"; transcript_id "ENSRNOG00000089107_tx_153"; exon_id "8_19230440_19230909_-"; exonnum "10"; txlen "1796";
8	sraer114_mid	exon	19230440	19230909	0.00962275110979676	-	.	gene_id "ENSRNOG00000089107"; transcript_id "ENSRNOG00000089107_tx_161"; exon_id "8_19230440_19230909_-"; exonnum "8"; txlen "1655";
8	sraer114_mid	exon	19230440	19230909	0.00952082624670949	-	.	gene_id "ENSRNOG00000089107"; transcript_id "ENSRNOG00000089107_tx_163"; exon_id "8_19230440_19230909_-"; exonnum "7"; txlen "1551";
8	sraer114_mid	exon	19230440	19230909	0.00911064892947263	-	.	gene_id "ENSRNOG00000089107"; transcript_id "ENSRNOG00000089107_tx_166"; exon_id "8_19230440_19230909_-"; exonnum "10"; txlen "1781";
8	sraer114_mid	exon	19230440	19230909	0.0640966359903262	-	.	gene_id "ENSRNOG00000089107"; transcript_id "ENSRNOG00000089107_tx_17"; exon_id "8_19230440_19230909_-"; exonnum "8"; txlen "1443";
8	sraer114_mid	exon	19230440	19230909	0.00870742355456287	-	.	gene_id "ENSRNOG00000089107"; transcript_id "ENSRNOG00000089107_tx_170"; exon_id "8_19230440_19230909_-"; exonnum "10"; txlen "1703";
8	sraer114_mid	exon	19230440	19230909	0.00870742355456287	-	.	gene_id "ENSRNOG00000089107"; transcript_id "ENSRNOG00000089107_tx_171"; exon_id "8_19230440_19230909_-"; exonnum "9"; txlen "1536";
8	sraer114_mid	exon	19230440	19230909	0.00870742355456287	-	.	gene_id "ENSRNOG00000089107"; transcript_id "ENSRNOG00000089107_tx_172"; exon_id "8_19230440_19230909_-"; exonnum "8"; txlen "1396";
8	sraer114_mid	exon	19230440	19230909	0.00856917742419678	-	.	gene_id "ENSRNOG00000089107"; transcript_id "ENSRNOG00000089107_tx_176"; exon_id "8_19230440_19230909_-"; exonnum "8"; txlen "1457";
8	sraer114_mid	exon	19230440	19230909	0.00856917742419678	-	.	gene_id "ENSRNOG00000089107"; transcript_id "ENSRNOG00000089107_tx_177"; exon_id "8_19230440_19230909_-"; exonnum "9"; txlen "1572";
8	sraer114_mid	exon	19230440	19230909	0.00856917742419678	-	.	gene_id "ENSRNOG00000089107"; transcript_id "ENSRNOG00000089107_tx_178"; exon_id "8_19230440_19230909_-"; exonnum "8"; txlen "1405";
8	sraer114_mid	exon	19230440	19230909	0.00856917742419678	-	.	gene_id "ENSRNOG00000089107"; transcript_id "ENSRNOG00000089107_tx_179"; exon_id "8_19230440_19230909_-"; exonnum "7"; txlen "1290";
8	sraer114_mid	exon	19230440	19230909	0.0640966359903262	-	.	gene_id "ENSRNOG00000089107"; transcript_id "ENSRNOG00000089107_tx_18"; exon_id "8_19230440_19230909_-"; exonnum "7"; txlen "1276";
8	sraer114_mid	exon	19230440	19230909	0.00845489482631196	-	.	gene_id "ENSRNOG00000089107"; transcript_id "ENSRNOG00000089107_tx_181"; exon_id "8_19230440_19230909_-"; exonnum "3"; txlen "738";
8	sraer114_mid	exon	19230440	19230909	0.00839358330939226	-	.	gene_id "ENSRNOG00000089107"; transcript_id "ENSRNOG00000089107_tx_182"; exon_id "8_19230440_19230909_-"; exonnum "8"; txlen "1726";
8	sraer114_mid	exon	19230440	19230909	0.00839358330939226	-	.	gene_id "ENSRNOG00000089107"; transcript_id "ENSRNOG00000089107_tx_183"; exon_id "8_19230440_19230909_-"; exonnum "8"; txlen "1755";
8	sraer114_mid	exon	19230440	19230909	0.00829318145831502	-	.	gene_id "ENSRNOG00000089107"; transcript_id "ENSRNOG00000089107_tx_186"; exon_id "8_19230440_19230909_-"; exonnum "9"; txlen "1919";
8	sraer114_mid	exon	19230440	19230909	0.00829115114328417	-	.	gene_id "ENSRNOG00000089107"; transcript_id "ENSRNOG00000089107_tx_187"; exon_id "8_19230440_19230909_-"; exonnum "11"; txlen "2217";
8	sraer114_mid	exon	19230440	19230909	0.00821328343209403	-	.	gene_id "ENSRNOG00000089107"; transcript_id "ENSRNOG00000089107_tx_188"; exon_id "8_19230440_19230909_-"; exonnum "9"; txlen "1607";
8	sraer114_mid	exon	19230440	19230909	0.00821328343209403	-	.	gene_id "ENSRNOG00000089107"; transcript_id "ENSRNOG00000089107_tx_189"; exon_id "8_19230440_19230909_-"; exonnum "8"; txlen "1440";
8	sraer114_mid	exon	19230440	19230909	0.0635161410866887	-	.	gene_id "ENSRNOG00000089107"; transcript_id "ENSRNOG00000089107_tx_19"; exon_id "8_19230440_19230909_-"; exonnum "10"; txlen "1683";
8	sraer114_mid	exon	19230440	19230909	0.00800399799608162	-	.	gene_id "ENSRNOG00000089107"; transcript_id "ENSRNOG00000089107_tx_190"; exon_id "8_19230440_19230909_-"; exonnum "11"; txlen "1951";
8	sraer114_mid	exon	19230440	19230909	0.0635161410866887	-	.	gene_id "ENSRNOG00000089107"; transcript_id "ENSRNOG00000089107_tx_20"; exon_id "8_19230440_19230909_-"; exonnum "9"; txlen "1516";
8	sraer114_mid	exon	19230440	19230909	0.00759147645874793	-	.	gene_id "ENSRNOG00000089107"; transcript_id "ENSRNOG00000089107_tx_200"; exon_id "8_19230440_19230909_-"; exonnum "5"; txlen "1508";
8	sraer114_mid	exon	19230440	19230909	0.00729755331199426	-	.	gene_id "ENSRNOG00000089107"; transcript_id "ENSRNOG00000089107_tx_205"; exon_id "8_19230440_19230909_-"; exonnum "10"; txlen "1787";
8	sraer114_mid	exon	19230440	19230909	0.00719309058807289	-	.	gene_id "ENSRNOG00000089107"; transcript_id "ENSRNOG00000089107_tx_206"; exon_id "8_19230440_19230909_-"; exonnum "10"; txlen "2190";
8	sraer114_mid	exon	19230440	19230909	0.0631678441445061	-	.	gene_id "ENSRNOG00000089107"; transcript_id "ENSRNOG00000089107_tx_21"; exon_id "8_19230440_19230909_-"; exonnum "9"; txlen "1543";
8	sraer114_mid	exon	19230440	19230909	0.00683666121925916	-	.	gene_id "ENSRNOG00000089107"; transcript_id "ENSRNOG00000089107_tx_215"; exon_id "8_19230440_19230909_-"; exonnum "7"; txlen "1387";
8	sraer114_mid	exon	19230440	19230909	0.00683298669710447	-	.	gene_id "ENSRNOG00000089107"; transcript_id "ENSRNOG00000089107_tx_217"; exon_id "8_19230440_19230909_-"; exonnum "10"; txlen "1645";
8	sraer114_mid	exon	19230440	19230909	0.00683298669710447	-	.	gene_id "ENSRNOG00000089107"; transcript_id "ENSRNOG00000089107_tx_218"; exon_id "8_19230440_19230909_-"; exonnum "10"; txlen "1743";
8	sraer114_mid	exon	19230440	19230909	0.00683298669710447	-	.	gene_id "ENSRNOG00000089107"; transcript_id "ENSRNOG00000089107_tx_219"; exon_id "8_19230440_19230909_-"; exonnum "9"; txlen "1530";
8	sraer114_mid	exon	19230440	19230909	0.0631678441445061	-	.	gene_id "ENSRNOG00000089107"; transcript_id "ENSRNOG00000089107_tx_22"; exon_id "8_19230440_19230909_-"; exonnum "8"; txlen "1376";
8	sraer114_mid	exon	19230440	19230909	0.00659149461251752	-	.	gene_id "ENSRNOG00000089107"; transcript_id "ENSRNOG00000089107_tx_227"; exon_id "8_19230440_19230909_-"; exonnum "9"; txlen "1791";
8	sraer114_mid	exon	19230440	19230909	0.00659149461251752	-	.	gene_id "ENSRNOG00000089107"; transcript_id "ENSRNOG00000089107_tx_228"; exon_id "8_19230440_19230909_-"; exonnum "5"; txlen "1349";
8	sraer114_mid	exon	19230440	19230909	0.00659149461251752	-	.	gene_id "ENSRNOG00000089107"; transcript_id "ENSRNOG00000089107_tx_229"; exon_id "8_19230440_19230909_-"; exonnum "7"; txlen "1589";
8	sraer114_mid	exon	19230440	19230909	0.00629044686896847	-	.	gene_id "ENSRNOG00000089107"; transcript_id "ENSRNOG00000089107_tx_230"; exon_id "8_19230440_19230909_-"; exonnum "10"; txlen "1633";
8	sraer114_mid	exon	19230440	19230909	0.00623349127913351	-	.	gene_id "ENSRNOG00000089107"; transcript_id "ENSRNOG00000089107_tx_241"; exon_id "8_19230440_19230909_-"; exonnum "11"; txlen "2235";
8	sraer114_mid	exon	19230440	19230909	0.00615457832479353	-	.	gene_id "ENSRNOG00000089107"; transcript_id "ENSRNOG00000089107_tx_242"; exon_id "8_19230440_19230909_-"; exonnum "9"; txlen "1867";
8	sraer114_mid	exon	19230440	19230909	0.00591370254886303	-	.	gene_id "ENSRNOG00000089107"; transcript_id "ENSRNOG00000089107_tx_245"; exon_id "8_19230440_19230909_-"; exonnum "11"; txlen "2279";
8	sraer114_mid	exon	19230440	19230909	0.00540944780187437	-	.	gene_id "ENSRNOG00000089107"; transcript_id "ENSRNOG00000089107_tx_248"; exon_id "8_19230440_19230909_-"; exonnum "9"; txlen "1670";
8	sraer114_mid	exon	19230440	19230909	0.00540944780187437	-	.	gene_id "ENSRNOG00000089107"; transcript_id "ENSRNOG00000089107_tx_249"; exon_id "8_19230440_19230909_-"; exonnum "10"; txlen "1785";
8	sraer114_mid	exon	19230440	19230909	0.00540944780187437	-	.	gene_id "ENSRNOG00000089107"; transcript_id "ENSRNOG00000089107_tx_250"; exon_id "8_19230440_19230909_-"; exonnum "9"; txlen "1618";
8	sraer114_mid	exon	19230440	19230909	0.00540944780187437	-	.	gene_id "ENSRNOG00000089107"; transcript_id "ENSRNOG00000089107_tx_251"; exon_id "8_19230440_19230909_-"; exonnum "10"; txlen "1712";
8	sraer114_mid	exon	19230440	19230909	0.00540944780187437	-	.	gene_id "ENSRNOG00000089107"; transcript_id "ENSRNOG00000089107_tx_252"; exon_id "8_19230440_19230909_-"; exonnum "10"; txlen "1707";
8	sraer114_mid	exon	19230440	19230909	0.00531821130793547	-	.	gene_id "ENSRNOG00000089107"; transcript_id "ENSRNOG00000089107_tx_253"; exon_id "8_19230440_19230909_-"; exonnum "4"; txlen "1019";
8	sraer114_mid	exon	19230440	19230909	0.00531821130793547	-	.	gene_id "ENSRNOG00000089107"; transcript_id "ENSRNOG00000089107_tx_254"; exon_id "8_19230440_19230909_-"; exonnum "5"; txlen "1183";
8	sraer114_mid	exon	19230440	19230909	0.00531821130793547	-	.	gene_id "ENSRNOG00000089107"; transcript_id "ENSRNOG00000089107_tx_255"; exon_id "8_19230440_19230909_-"; exonnum "10"; txlen "1686";
8	sraer114_mid	exon	19230440	19230909	0.00528989165657212	-	.	gene_id "ENSRNOG00000089107"; transcript_id "ENSRNOG00000089107_tx_256"; exon_id "8_19230440_19230909_-"; exonnum "7"; txlen "1748";
8	sraer114_mid	exon	19230440	19230909	0.00528989165657212	-	.	gene_id "ENSRNOG00000089107"; transcript_id "ENSRNOG00000089107_tx_257"; exon_id "8_19230440_19230909_-"; exonnum "8"; txlen "1874";
8	sraer114_mid	exon	19230440	19230909	0.00521934911232984	-	.	gene_id "ENSRNOG00000089107"; transcript_id "ENSRNOG00000089107_tx_258"; exon_id "8_19230440_19230909_-"; exonnum "9"; txlen "1856";
8	sraer114_mid	exon	19230440	19230909	0.00521934911232984	-	.	gene_id "ENSRNOG00000089107"; transcript_id "ENSRNOG00000089107_tx_259"; exon_id "8_19230440_19230909_-"; exonnum "7"; txlen "1440";
8	sraer114_mid	exon	19230440	19230909	0.00515385651974514	-	.	gene_id "ENSRNOG00000089107"; transcript_id "ENSRNOG00000089107_tx_260"; exon_id "8_19230440_19230909_-"; exonnum "10"; txlen "2051";
8	sraer114_mid	exon	19230440	19230909	0.00515385651974514	-	.	gene_id "ENSRNOG00000089107"; transcript_id "ENSRNOG00000089107_tx_261"; exon_id "8_19230440_19230909_-"; exonnum "8"; txlen "1811";
8	sraer114_mid	exon	19230440	19230909	0.00512749591444437	-	.	gene_id "ENSRNOG00000089107"; transcript_id "ENSRNOG00000089107_tx_262"; exon_id "8_19230440_19230909_-"; exonnum "4"; txlen "1021";
8	sraer114_mid	exon	19230440	19230909	0.00472472844224511	-	.	gene_id "ENSRNOG00000089107"; transcript_id "ENSRNOG00000089107_tx_264"; exon_id "8_19230440_19230909_-"; exonnum "9"; txlen "1866";
8	sraer114_mid	exon	19230440	19230909	0.00472472844224511	-	.	gene_id "ENSRNOG00000089107"; transcript_id "ENSRNOG00000089107_tx_265"; exon_id "8_19230440_19230909_-"; exonnum "9"; txlen "1890";
8	sraer114_mid	exon	19230440	19230909	0.00471784394858653	-	.	gene_id "ENSRNOG00000089107"; transcript_id "ENSRNOG00000089107_tx_266"; exon_id "8_19230440_19230909_-"; exonnum "8"; txlen "1651";
8	sraer114_mid	exon	19230440	19230909	0.0025092717061798	-	.	gene_id "ENSRNOG00000089107"; transcript_id "ENSRNOG00000089107_tx_267"; exon_id "8_19230440_19230909_-"; exonnum "14"; txlen "2677";
8	sraer114_mid	exon	19230440	19230909	0.000356199501664772	-	.	gene_id "ENSRNOG00000089107"; transcript_id "ENSRNOG00000089107_tx_268"; exon_id "8_19230440_19230909_-"; exonnum "14"; txlen "2736";
8	sraer114_mid	exon	19230440	19230909	0.0506783987202833	-	.	gene_id "ENSRNOG00000089107"; transcript_id "ENSRNOG00000089107_tx_27"; exon_id "8_19230440_19230909_-"; exonnum "8"; txlen "1840";
8	sraer114_mid	exon	19230440	19230909	0.0506783987202833	-	.	gene_id "ENSRNOG00000089107"; transcript_id "ENSRNOG00000089107_tx_28"; exon_id "8_19230440_19230909_-"; exonnum "7"; txlen "1700";
8	sraer114_mid	exon	19230440	19230909	0.0506783987202833	-	.	gene_id "ENSRNOG00000089107"; transcript_id "ENSRNOG00000089107_tx_29"; exon_id "8_19230440_19230909_-"; exonnum "6"; txlen "1600";
8	sraer114_mid	exon	19230440	19230909	0.0490332476639055	-	.	gene_id "ENSRNOG00000089107"; transcript_id "ENSRNOG00000089107_tx_30"; exon_id "8_19230440_19230909_-"; exonnum "8"; txlen "1802";
8	sraer114_mid	exon	19230440	19230909	0.0467105058749134	-	.	gene_id "ENSRNOG00000089107"; transcript_id "ENSRNOG00000089107_tx_31"; exon_id "8_19230440_19230909_-"; exonnum "10"; txlen "2042";
8	sraer114_mid	exon	19230440	19230909	0.0467105058749134	-	.	gene_id "ENSRNOG00000089107"; transcript_id "ENSRNOG00000089107_tx_32"; exon_id "8_19230440_19230909_-"; exonnum "9"; txlen "1902";
8	sraer114_mid	exon	19230440	19230909	0.0460474699087492	-	.	gene_id "ENSRNOG00000089107"; transcript_id "ENSRNOG00000089107_tx_33"; exon_id "8_19230440_19230909_-"; exonnum "9"; txlen "1583";
8	sraer114_mid	exon	19230440	19230909	0.0460474699087492	-	.	gene_id "ENSRNOG00000089107"; transcript_id "ENSRNOG00000089107_tx_34"; exon_id "8_19230440_19230909_-"; exonnum "8"; txlen "1416";
8	sraer114_mid	exon	19230440	19230909	0.0445803545387358	-	.	gene_id "ENSRNOG00000089107"; transcript_id "ENSRNOG00000089107_tx_35"; exon_id "8_19230440_19230909_-"; exonnum "4"; txlen "853";
8	sraer114_mid	exon	19230440	19230909	0.0443385903142527	-	.	gene_id "ENSRNOG00000089107"; transcript_id "ENSRNOG00000089107_tx_36"; exon_id "8_19230440_19230909_-"; exonnum "6"; txlen "1684";
8	sraer114_mid	exon	19230440	19230909	0.0416357507313908	-	.	gene_id "ENSRNOG00000089107"; transcript_id "ENSRNOG00000089107_tx_39"; exon_id "8_19230440_19230909_-"; exonnum "7"; txlen "1486";
8	sraer114_mid	exon	19230440	19230909	0.0416357507313908	-	.	gene_id "ENSRNOG00000089107"; transcript_id "ENSRNOG00000089107_tx_40"; exon_id "8_19230440_19230909_-"; exonnum "6"; txlen "1386";
8	sraer114_mid	exon	19230440	19230909	0.0392032823548261	-	.	gene_id "ENSRNOG00000089107"; transcript_id "ENSRNOG00000089107_tx_42"; exon_id "8_19230440_19230909_-"; exonnum "8"; txlen "1924";
8	sraer114_mid	exon	19230440	19230909	0.0389449795752564	-	.	gene_id "ENSRNOG00000089107"; transcript_id "ENSRNOG00000089107_tx_43"; exon_id "8_19230440_19230909_-"; exonnum "7"; txlen "1328";
8	sraer114_mid	exon	19230440	19230909	0.0389449795752564	-	.	gene_id "ENSRNOG00000089107"; transcript_id "ENSRNOG00000089107_tx_44"; exon_id "8_19230440_19230909_-"; exonnum "6"; txlen "1161";
8	sraer114_mid	exon	19230440	19230909	0.0389449795752564	-	.	gene_id "ENSRNOG00000089107"; transcript_id "ENSRNOG00000089107_tx_45"; exon_id "8_19230440_19230909_-"; exonnum "8"; txlen "1428";
8	sraer114_mid	exon	19230440	19230909	0.0389449795752564	-	.	gene_id "ENSRNOG00000089107"; transcript_id "ENSRNOG00000089107_tx_46"; exon_id "8_19230440_19230909_-"; exonnum "9"; txlen "1568";
8	sraer114_mid	exon	19230440	19230909	0.0389449795752564	-	.	gene_id "ENSRNOG00000089107"; transcript_id "ENSRNOG00000089107_tx_47"; exon_id "8_19230440_19230909_-"; exonnum "8"; txlen "1401";
8	sraer114_mid	exon	19230440	19230909	0.0380009835867787	-	.	gene_id "ENSRNOG00000089107"; transcript_id "ENSRNOG00000089107_tx_48"; exon_id "8_19230440_19230909_-"; exonnum "8"; txlen "1468";
8	sraer114_mid	exon	19230440	19230909	0.0377610717284885	-	.	gene_id "ENSRNOG00000089107"; transcript_id "ENSRNOG00000089107_tx_50"; exon_id "8_19230440_19230909_-"; exonnum "9"; txlen "1966";
8	sraer114_mid	exon	19230440	19230909	0.036577717807751	-	.	gene_id "ENSRNOG00000089107"; transcript_id "ENSRNOG00000089107_tx_51"; exon_id "8_19230440_19230909_-"; exonnum "8"; txlen "1626";
8	sraer114_mid	exon	19230440	19230909	0.0361170998475713	-	.	gene_id "ENSRNOG00000089107"; transcript_id "ENSRNOG00000089107_tx_52"; exon_id "8_19230440_19230909_-"; exonnum "9"; txlen "1578";
8	sraer114_mid	exon	19230440	19230909	0.0361170998475713	-	.	gene_id "ENSRNOG00000089107"; transcript_id "ENSRNOG00000089107_tx_53"; exon_id "8_19230440_19230909_-"; exonnum "11"; txlen "1818";
8	sraer114_mid	exon	19230440	19230909	0.0361170998475713	-	.	gene_id "ENSRNOG00000089107"; transcript_id "ENSRNOG00000089107_tx_54"; exon_id "8_19230440_19230909_-"; exonnum "10"; txlen "1678";
8	sraer114_mid	exon	19230440	19230909	0.0361170998475713	-	.	gene_id "ENSRNOG00000089107"; transcript_id "ENSRNOG00000089107_tx_55"; exon_id "8_19230440_19230909_-"; exonnum "10"; txlen "1651";
8	sraer114_mid	exon	19230440	19230909	0.0361170998475713	-	.	gene_id "ENSRNOG00000089107"; transcript_id "ENSRNOG00000089107_tx_56"; exon_id "8_19230440_19230909_-"; exonnum "8"; txlen "1411";
8	sraer114_mid	exon	19230440	19230909	0.0353548660561791	-	.	gene_id "ENSRNOG00000089107"; transcript_id "ENSRNOG00000089107_tx_57"; exon_id "8_19230440_19230909_-"; exonnum "12"; txlen "2335";
8	sraer114_mid	exon	19230440	19230909	0.0336062213494361	-	.	gene_id "ENSRNOG00000089107"; transcript_id "ENSRNOG00000089107_tx_58"; exon_id "8_19230440_19230909_-"; exonnum "10"; txlen "2126";
8	sraer114_mid	exon	19230440	19230909	0.0336062213494361	-	.	gene_id "ENSRNOG00000089107"; transcript_id "ENSRNOG00000089107_tx_59"; exon_id "8_19230440_19230909_-"; exonnum "8"; txlen "1886";
8	sraer114_mid	exon	19230440	19230909	0.0331666745177303	-	.	gene_id "ENSRNOG00000089107"; transcript_id "ENSRNOG00000089107_tx_60"; exon_id "8_19230440_19230909_-"; exonnum "7"; txlen "1526";
8	sraer114_mid	exon	19230440	19230909	0.032415898719973	-	.	gene_id "ENSRNOG00000089107"; transcript_id "ENSRNOG00000089107_tx_63"; exon_id "8_19230440_19230909_-"; exonnum "8"; txlen "1463";
8	sraer114_mid	exon	19230440	19230909	0.0323731827938862	-	.	gene_id "ENSRNOG00000089107"; transcript_id "ENSRNOG00000089107_tx_64"; exon_id "8_19230440_19230909_-"; exonnum "9"; txlen "1942";
8	sraer114_mid	exon	19230440	19230909	0.0312834795604441	-	.	gene_id "ENSRNOG00000089107"; transcript_id "ENSRNOG00000089107_tx_67"; exon_id "8_19230440_19230909_-"; exonnum "9"; txlen "1986";
8	sraer114_mid	exon	19230440	19230909	0.0312834795604441	-	.	gene_id "ENSRNOG00000089107"; transcript_id "ENSRNOG00000089107_tx_68"; exon_id "8_19230440_19230909_-"; exonnum "9"; txlen "2026";
8	sraer114_mid	exon	19230440	19230909	0.0312046220787318	-	.	gene_id "ENSRNOG00000089107"; transcript_id "ENSRNOG00000089107_tx_69"; exon_id "8_19230440_19230909_-"; exonnum "11"; txlen "2206";
8	sraer114_mid	exon	19230440	19230909	0.0308747206989267	-	.	gene_id "ENSRNOG00000089107"; transcript_id "ENSRNOG00000089107_tx_70"; exon_id "8_19230440_19230909_-"; exonnum "7"; txlen "1784";
8	sraer114_mid	exon	19230440	19230909	0.030342299734247	-	.	gene_id "ENSRNOG00000089107"; transcript_id "ENSRNOG00000089107_tx_71"; exon_id "8_19230440_19230909_-"; exonnum "9"; txlen "2050";
8	sraer114_mid	exon	19230440	19230909	0.0298631264239064	-	.	gene_id "ENSRNOG00000089107"; transcript_id "ENSRNOG00000089107_tx_72"; exon_id "8_19230440_19230909_-"; exonnum "10"; txlen "1718";
8	sraer114_mid	exon	19230440	19230909	0.0298631264239064	-	.	gene_id "ENSRNOG00000089107"; transcript_id "ENSRNOG00000089107_tx_73"; exon_id "8_19230440_19230909_-"; exonnum "9"; txlen "1551";
8	sraer114_mid	exon	19230440	19230909	0.0295168720433576	-	.	gene_id "ENSRNOG00000089107"; transcript_id "ENSRNOG00000089107_tx_75"; exon_id "8_19230440_19230909_-"; exonnum "7"; txlen "1515";
8	sraer114_mid	exon	19230440	19230909	0.0289802073086457	-	.	gene_id "ENSRNOG00000089107"; transcript_id "ENSRNOG00000089107_tx_76"; exon_id "8_19230440_19230909_-"; exonnum "7"; txlen "1261";
8	sraer114_mid	exon	19230440	19230909	0.0285601041607494	-	.	gene_id "ENSRNOG00000089107"; transcript_id "ENSRNOG00000089107_tx_77"; exon_id "8_19230440_19230909_-"; exonnum "10"; txlen "2095";
8	sraer114_mid	exon	19230440	19230909	0.0283980692291216	-	.	gene_id "ENSRNOG00000089107"; transcript_id "ENSRNOG00000089107_tx_78"; exon_id "8_19230440_19230909_-"; exonnum "10"; txlen "2066";
8	sraer114_mid	exon	19230440	19230909	0.0283774462554024	-	.	gene_id "ENSRNOG00000089107"; transcript_id "ENSRNOG00000089107_tx_79"; exon_id "8_19230440_19230909_-"; exonnum "8"; txlen "1710";
8	sraer114_mid	exon	19230440	19230909	0.0283774462554024	-	.	gene_id "ENSRNOG00000089107"; transcript_id "ENSRNOG00000089107_tx_80"; exon_id "8_19230440_19230909_-"; exonnum "6"; txlen "1470";
8	sraer114_mid	exon	19230440	19230909	0.028036211320168	-	.	gene_id "ENSRNOG00000089107"; transcript_id "ENSRNOG00000089107_tx_81"; exon_id "8_19230440_19230909_-"; exonnum "7"; txlen "1301";
8	sraer114_mid	exon	19230440	19230909	0.0280124971158292	-	.	gene_id "ENSRNOG00000089107"; transcript_id "ENSRNOG00000089107_tx_82"; exon_id "8_19230440_19230909_-"; exonnum "7"; txlen "1824";
8	sraer114_mid	exon	19230440	19230909	0.0277652566290441	-	.	gene_id "ENSRNOG00000089107"; transcript_id "ENSRNOG00000089107_tx_83"; exon_id "8_19230440_19230909_-"; exonnum "11"; txlen "2171";
8	sraer114_mid	exon	19230440	19230909	0.0277652566290441	-	.	gene_id "ENSRNOG00000089107"; transcript_id "ENSRNOG00000089107_tx_84"; exon_id "8_19230440_19230909_-"; exonnum "9"; txlen "1931";
8	sraer114_mid	exon	19230440	19230909	0.0277652566290441	-	.	gene_id "ENSRNOG00000089107"; transcript_id "ENSRNOG00000089107_tx_85"; exon_id "8_19230440_19230909_-"; exonnum "10"; txlen "2031";
8	sraer114_mid	exon	19230440	19230909	0.0259131211741803	-	.	gene_id "ENSRNOG00000089107"; transcript_id "ENSRNOG00000089107_tx_86"; exon_id "8_19230440_19230909_-"; exonnum "7"; txlen "1740";
8	sraer114_mid	exon	19230440	19230909	0.0226447644917076	-	.	gene_id "ENSRNOG00000089107"; transcript_id "ENSRNOG00000089107_tx_88"; exon_id "8_19230440_19230909_-"; exonnum "11"; txlen "2290";
8	sraer114_mid	exon	19230440	19230909	0.0224511264533623	-	.	gene_id "ENSRNOG00000089107"; transcript_id "ENSRNOG00000089107_tx_89"; exon_id "8_19230440_19230909_-"; exonnum "9"; txlen "1511";
8	sraer114_mid	exon	19230440	19230909	0.0224511264533623	-	.	gene_id "ENSRNOG00000089107"; transcript_id "ENSRNOG00000089107_tx_90"; exon_id "8_19230440_19230909_-"; exonnum "7"; txlen "1296";
8	sraer114_mid	exon	19230440	19230909	0.0224511264533623	-	.	gene_id "ENSRNOG00000089107"; transcript_id "ENSRNOG00000089107_tx_91"; exon_id "8_19230440_19230909_-"; exonnum "9"; txlen "1603";
8	sraer114_mid	exon	19230440	19230909	0.0224511264533623	-	.	gene_id "ENSRNOG00000089107"; transcript_id "ENSRNOG00000089107_tx_92"; exon_id "8_19230440_19230909_-"; exonnum "8"; txlen "1436";
8	sraer114_mid	exon	19230440	19230909	0.0214943295691665	-	.	gene_id "ENSRNOG00000089107"; transcript_id "ENSRNOG00000089107_tx_94"; exon_id "8_19230440_19230909_-"; exonnum "9"; txlen "1656";
8	sraer114_mid	exon	19230440	19230909	0.0214943295691665	-	.	gene_id "ENSRNOG00000089107"; transcript_id "ENSRNOG00000089107_tx_95"; exon_id "8_19230440_19230909_-"; exonnum "10"; txlen "1756";
8	sraer114_mid	exon	19230440	19230909	0.0214943295691665	-	.	gene_id "ENSRNOG00000089107"; transcript_id "ENSRNOG00000089107_tx_96"; exon_id "8_19230440_19230909_-"; exonnum "8"; txlen "1489";
8	sraer114_mid	exon	19230440	19230909	0.0214943295691665	-	.	gene_id "ENSRNOG00000089107"; transcript_id "ENSRNOG00000089107_tx_97"; exon_id "8_19230440_19230909_-"; exonnum "9"; txlen "1589";
8	sraer114_mid	exon	19230440	19230909	0.020921103224697	-	.	gene_id "ENSRNOG00000089107"; transcript_id "ENSRNOG00000089107_tx_99"; exon_id "8_19230440_19230909_-"; exonnum "12"; txlen "2419";
8	sraer114_mid	exon	19234109	19234237	0.0191997406649287	-	.	gene_id "ENSRNOG00000089107"; transcript_id "ENSRNOG00000089107_tx_104"; exon_id "8_19234109_19234237_-"; exonnum "10"; txlen "2255";
8	sraer114_mid	exon	19234109	19234237	0.0191997406649287	-	.	gene_id "ENSRNOG00000089107"; transcript_id "ENSRNOG00000089107_tx_105"; exon_id "8_19234109_19234237_-"; exonnum "8"; txlen "2015";
8	sraer114_mid	exon	19234109	19234237	0.0157918085860948	-	.	gene_id "ENSRNOG00000089107"; transcript_id "ENSRNOG00000089107_tx_115"; exon_id "8_19234109_19234237_-"; exonnum "9"; txlen "2179";
8	sraer114_mid	exon	19234109	19234237	0.0142152921364315	-	.	gene_id "ENSRNOG00000089107"; transcript_id "ENSRNOG00000089107_tx_122"; exon_id "8_19234109_19234237_-"; exonnum "8"; txlen "1755";
8	sraer114_mid	exon	19234109	19234237	0.0138286419315227	-	.	gene_id "ENSRNOG00000089107"; transcript_id "ENSRNOG00000089107_tx_127"; exon_id "8_19234109_19234237_-"; exonnum "10"; txlen "2195";
8	sraer114_mid	exon	19234109	19234237	0.0133314937975621	-	.	gene_id "ENSRNOG00000089107"; transcript_id "ENSRNOG00000089107_tx_128"; exon_id "8_19234109_19234237_-"; exonnum "6"; txlen "1599";
8	sraer114_mid	exon	19234109	19234237	0.0107982094652905	-	.	gene_id "ENSRNOG00000089107"; transcript_id "ENSRNOG00000089107_tx_149"; exon_id "8_19234109_19234237_-"; exonnum "9"; txlen "2071";
8	sraer114_mid	exon	19234109	19234237	0.01047842073502	-	.	gene_id "ENSRNOG00000089107"; transcript_id "ENSRNOG00000089107_tx_151"; exon_id "8_19234109_19234237_-"; exonnum "9"; txlen "2115";
8	sraer114_mid	exon	19234109	19234237	0.00962275110979676	-	.	gene_id "ENSRNOG00000089107"; transcript_id "ENSRNOG00000089107_tx_161"; exon_id "8_19234109_19234237_-"; exonnum "7"; txlen "1655";
8	sraer114_mid	exon	19234109	19234237	0.00856917742419678	-	.	gene_id "ENSRNOG00000089107"; transcript_id "ENSRNOG00000089107_tx_176"; exon_id "8_19234109_19234237_-"; exonnum "7"; txlen "1457";
8	sraer114_mid	exon	19234109	19234237	0.00856917742419678	-	.	gene_id "ENSRNOG00000089107"; transcript_id "ENSRNOG00000089107_tx_177"; exon_id "8_19234109_19234237_-"; exonnum "8"; txlen "1572";
8	sraer114_mid	exon	19234109	19234237	0.00856917742419678	-	.	gene_id "ENSRNOG00000089107"; transcript_id "ENSRNOG00000089107_tx_178"; exon_id "8_19234109_19234237_-"; exonnum "7"; txlen "1405";
8	sraer114_mid	exon	19234109	19234237	0.00856917742419678	-	.	gene_id "ENSRNOG00000089107"; transcript_id "ENSRNOG00000089107_tx_179"; exon_id "8_19234109_19234237_-"; exonnum "6"; txlen "1290";
8	sraer114_mid	exon	19234109	19234237	0.00839358330939226	-	.	gene_id "ENSRNOG00000089107"; transcript_id "ENSRNOG00000089107_tx_183"; exon_id "8_19234109_19234237_-"; exonnum "7"; txlen "1755";
8	sraer114_mid	exon	19234109	19234237	0.00829318145831502	-	.	gene_id "ENSRNOG00000089107"; transcript_id "ENSRNOG00000089107_tx_186"; exon_id "8_19234109_19234237_-"; exonnum "8"; txlen "1919";
8	sraer114_mid	exon	19234109	19234237	0.00800399799608162	-	.	gene_id "ENSRNOG00000089107"; transcript_id "ENSRNOG00000089107_tx_190"; exon_id "8_19234109_19234237_-"; exonnum "10"; txlen "1951";
8	sraer114_mid	exon	19234109	19234237	0.00729755331199426	-	.	gene_id "ENSRNOG00000089107"; transcript_id "ENSRNOG00000089107_tx_205"; exon_id "8_19234109_19234237_-"; exonnum "9"; txlen "1787";
8	sraer114_mid	exon	19234109	19234237	0.00623349127913351	-	.	gene_id "ENSRNOG00000089107"; transcript_id "ENSRNOG00000089107_tx_241"; exon_id "8_19234109_19234237_-"; exonnum "10"; txlen "2235";
8	sraer114_mid	exon	19234109	19234237	0.00591370254886303	-	.	gene_id "ENSRNOG00000089107"; transcript_id "ENSRNOG00000089107_tx_245"; exon_id "8_19234109_19234237_-"; exonnum "10"; txlen "2279";
8	sraer114_mid	exon	19234109	19234237	0.00540944780187437	-	.	gene_id "ENSRNOG00000089107"; transcript_id "ENSRNOG00000089107_tx_248"; exon_id "8_19234109_19234237_-"; exonnum "8"; txlen "1670";
8	sraer114_mid	exon	19234109	19234237	0.00540944780187437	-	.	gene_id "ENSRNOG00000089107"; transcript_id "ENSRNOG00000089107_tx_249"; exon_id "8_19234109_19234237_-"; exonnum "9"; txlen "1785";
8	sraer114_mid	exon	19234109	19234237	0.00540944780187437	-	.	gene_id "ENSRNOG00000089107"; transcript_id "ENSRNOG00000089107_tx_250"; exon_id "8_19234109_19234237_-"; exonnum "8"; txlen "1618";
8	sraer114_mid	exon	19234109	19234237	0.00540944780187437	-	.	gene_id "ENSRNOG00000089107"; transcript_id "ENSRNOG00000089107_tx_251"; exon_id "8_19234109_19234237_-"; exonnum "9"; txlen "1712";
8	sraer114_mid	exon	19234109	19234237	0.00540944780187437	-	.	gene_id "ENSRNOG00000089107"; transcript_id "ENSRNOG00000089107_tx_252"; exon_id "8_19234109_19234237_-"; exonnum "9"; txlen "1707";
8	sraer114_mid	exon	19234109	19234237	0.00521934911232984	-	.	gene_id "ENSRNOG00000089107"; transcript_id "ENSRNOG00000089107_tx_258"; exon_id "8_19234109_19234237_-"; exonnum "8"; txlen "1856";
8	sraer114_mid	exon	19234109	19234237	0.00521934911232984	-	.	gene_id "ENSRNOG00000089107"; transcript_id "ENSRNOG00000089107_tx_259"; exon_id "8_19234109_19234237_-"; exonnum "6"; txlen "1440";
8	sraer114_mid	exon	19234109	19234237	0.0025092717061798	-	.	gene_id "ENSRNOG00000089107"; transcript_id "ENSRNOG00000089107_tx_267"; exon_id "8_19234109_19234237_-"; exonnum "13"; txlen "2677";
8	sraer114_mid	exon	19234109	19234237	0.000356199501664772	-	.	gene_id "ENSRNOG00000089107"; transcript_id "ENSRNOG00000089107_tx_268"; exon_id "8_19234109_19234237_-"; exonnum "13"; txlen "2736";
8	sraer114_mid	exon	19234109	19234237	0.0353548660561791	-	.	gene_id "ENSRNOG00000089107"; transcript_id "ENSRNOG00000089107_tx_57"; exon_id "8_19234109_19234237_-"; exonnum "11"; txlen "2335";
8	sraer114_mid	exon	19234109	19234237	0.0295168720433576	-	.	gene_id "ENSRNOG00000089107"; transcript_id "ENSRNOG00000089107_tx_75"; exon_id "8_19234109_19234237_-"; exonnum "6"; txlen "1515";
8	sraer114_mid	exon	19234109	19234237	0.0285601041607494	-	.	gene_id "ENSRNOG00000089107"; transcript_id "ENSRNOG00000089107_tx_77"; exon_id "8_19234109_19234237_-"; exonnum "9"; txlen "2095";
8	sraer114_mid	exon	19234109	19234237	0.0277652566290441	-	.	gene_id "ENSRNOG00000089107"; transcript_id "ENSRNOG00000089107_tx_83"; exon_id "8_19234109_19234237_-"; exonnum "10"; txlen "2171";
8	sraer114_mid	exon	19234109	19234237	0.0277652566290441	-	.	gene_id "ENSRNOG00000089107"; transcript_id "ENSRNOG00000089107_tx_84"; exon_id "8_19234109_19234237_-"; exonnum "8"; txlen "1931";
8	sraer114_mid	exon	19234109	19234237	0.0277652566290441	-	.	gene_id "ENSRNOG00000089107"; transcript_id "ENSRNOG00000089107_tx_85"; exon_id "8_19234109_19234237_-"; exonnum "9"; txlen "2031";
8	sraer114_mid	exon	19234109	19234237	0.020921103224697	-	.	gene_id "ENSRNOG00000089107"; transcript_id "ENSRNOG00000089107_tx_99"; exon_id "8_19234109_19234237_-"; exonnum "11"; txlen "2419";
8	sraer114_mid	exon	19235777	19235863	0.020023308009532	-	.	gene_id "ENSRNOG00000089107"; transcript_id "ENSRNOG00000089107_tx_100"; exon_id "8_19235777_19235863_-"; exonnum "9"; txlen "1967";
8	sraer114_mid	exon	19235777	19235863	0.020023308009532	-	.	gene_id "ENSRNOG00000089107"; transcript_id "ENSRNOG00000089107_tx_101"; exon_id "8_19235777_19235863_-"; exonnum "7"; txlen "1727";
8	sraer114_mid	exon	19235777	19235863	0.020023308009532	-	.	gene_id "ENSRNOG00000089107"; transcript_id "ENSRNOG00000089107_tx_102"; exon_id "8_19235777_19235863_-"; exonnum "8"; txlen "1827";
8	sraer114_mid	exon	19235777	19235863	0.020023308009532	-	.	gene_id "ENSRNOG00000089107"; transcript_id "ENSRNOG00000089107_tx_103"; exon_id "8_19235777_19235863_-"; exonnum "5"; txlen "1311";
8	sraer114_mid	exon	19235777	19235863	0.0191997406649287	-	.	gene_id "ENSRNOG00000089107"; transcript_id "ENSRNOG00000089107_tx_104"; exon_id "8_19235777_19235863_-"; exonnum "9"; txlen "2255";
8	sraer114_mid	exon	19235777	19235863	0.0191997406649287	-	.	gene_id "ENSRNOG00000089107"; transcript_id "ENSRNOG00000089107_tx_105"; exon_id "8_19235777_19235863_-"; exonnum "7"; txlen "2015";
8	sraer114_mid	exon	19235777	19235863	0.0170939763753401	-	.	gene_id "ENSRNOG00000089107"; transcript_id "ENSRNOG00000089107_tx_108"; exon_id "8_19235777_19235863_-"; exonnum "7"; txlen "1551";
8	sraer114_mid	exon	19235777	19235863	0.0166752825343486	-	.	gene_id "ENSRNOG00000089107"; transcript_id "ENSRNOG00000089107_tx_111"; exon_id "8_19235777_19235863_-"; exonnum "10"; txlen "2131";
8	sraer114_mid	exon	19235777	19235863	0.0166752825343486	-	.	gene_id "ENSRNOG00000089107"; transcript_id "ENSRNOG00000089107_tx_112"; exon_id "8_19235777_19235863_-"; exonnum "8"; txlen "1891";
8	sraer114_mid	exon	19235777	19235863	0.016286627043487	-	.	gene_id "ENSRNOG00000089107"; transcript_id "ENSRNOG00000089107_tx_113"; exon_id "8_19235777_19235863_-"; exonnum "10"; txlen "1896";
8	sraer114_mid	exon	19235777	19235863	0.016286627043487	-	.	gene_id "ENSRNOG00000089107"; transcript_id "ENSRNOG00000089107_tx_114"; exon_id "8_19235777_19235863_-"; exonnum "9"; txlen "1729";
8	sraer114_mid	exon	19235777	19235863	0.0157918085860948	-	.	gene_id "ENSRNOG00000089107"; transcript_id "ENSRNOG00000089107_tx_115"; exon_id "8_19235777_19235863_-"; exonnum "8"; txlen "2179";
8	sraer114_mid	exon	19235777	19235863	0.015429534925928	-	.	gene_id "ENSRNOG00000089107"; transcript_id "ENSRNOG00000089107_tx_116"; exon_id "8_19235777_19235863_-"; exonnum "9"; txlen "2150";
8	sraer114_mid	exon	19235777	19235863	0.0149613969782278	-	.	gene_id "ENSRNOG00000089107"; transcript_id "ENSRNOG00000089107_tx_117"; exon_id "8_19235777_19235863_-"; exonnum "8"; txlen "1563";
8	sraer114_mid	exon	19235777	19235863	0.0145737786085667	-	.	gene_id "ENSRNOG00000089107"; transcript_id "ENSRNOG00000089107_tx_118"; exon_id "8_19235777_19235863_-"; exonnum "6"; txlen "1570";
8	sraer114_mid	exon	19235777	19235863	0.0145737786085667	-	.	gene_id "ENSRNOG00000089107"; transcript_id "ENSRNOG00000089107_tx_119"; exon_id "8_19235777_19235863_-"; exonnum "6"; txlen "1610";
8	sraer114_mid	exon	19235777	19235863	0.0143173407111386	-	.	gene_id "ENSRNOG00000089107"; transcript_id "ENSRNOG00000089107_tx_120"; exon_id "8_19235777_19235863_-"; exonnum "9"; txlen "1572";
8	sraer114_mid	exon	19235777	19235863	0.0143173407111386	-	.	gene_id "ENSRNOG00000089107"; transcript_id "ENSRNOG00000089107_tx_121"; exon_id "8_19235777_19235863_-"; exonnum "7"; txlen "1332";
8	sraer114_mid	exon	19235777	19235863	0.0142152921364315	-	.	gene_id "ENSRNOG00000089107"; transcript_id "ENSRNOG00000089107_tx_122"; exon_id "8_19235777_19235863_-"; exonnum "7"; txlen "1755";
8	sraer114_mid	exon	19235777	19235863	0.014210716513763	-	.	gene_id "ENSRNOG00000089107"; transcript_id "ENSRNOG00000089107_tx_123"; exon_id "8_19235777_19235863_-"; exonnum "5"; txlen "916";
8	sraer114_mid	exon	19235777	19235863	0.0140322823575835	-	.	gene_id "ENSRNOG00000089107"; transcript_id "ENSRNOG00000089107_tx_126"; exon_id "8_19235777_19235863_-"; exonnum "6"; txlen "1411";
8	sraer114_mid	exon	19235777	19235863	0.0138286419315227	-	.	gene_id "ENSRNOG00000089107"; transcript_id "ENSRNOG00000089107_tx_127"; exon_id "8_19235777_19235863_-"; exonnum "9"; txlen "2195";
8	sraer114_mid	exon	19235777	19235863	0.0133314937975621	-	.	gene_id "ENSRNOG00000089107"; transcript_id "ENSRNOG00000089107_tx_128"; exon_id "8_19235777_19235863_-"; exonnum "5"; txlen "1599";
8	sraer114_mid	exon	19235777	19235863	0.0130179099005601	-	.	gene_id "ENSRNOG00000089107"; transcript_id "ENSRNOG00000089107_tx_129"; exon_id "8_19235777_19235863_-"; exonnum "7"; txlen "1790";
8	sraer114_mid	exon	19235777	19235863	0.012043422182191	-	.	gene_id "ENSRNOG00000089107"; transcript_id "ENSRNOG00000089107_tx_132"; exon_id "8_19235777_19235863_-"; exonnum "10"; txlen "1820";
8	sraer114_mid	exon	19235777	19235863	0.0120131234476602	-	.	gene_id "ENSRNOG00000089107"; transcript_id "ENSRNOG00000089107_tx_133"; exon_id "8_19235777_19235863_-"; exonnum "8"; txlen "1641";
8	sraer114_mid	exon	19235777	19235863	0.0119071319577257	-	.	gene_id "ENSRNOG00000089107"; transcript_id "ENSRNOG00000089107_tx_135"; exon_id "8_19235777_19235863_-"; exonnum "10"; txlen "1736";
8	sraer114_mid	exon	19235777	19235863	0.0118607839711236	-	.	gene_id "ENSRNOG00000089107"; transcript_id "ENSRNOG00000089107_tx_136"; exon_id "8_19235777_19235863_-"; exonnum "7"; txlen "1541";
8	sraer114_mid	exon	19235777	19235863	0.0118607839711236	-	.	gene_id "ENSRNOG00000089107"; transcript_id "ENSRNOG00000089107_tx_137"; exon_id "8_19235777_19235863_-"; exonnum "6"; txlen "1374";
8	sraer114_mid	exon	19235777	19235863	0.0115787122066006	-	.	gene_id "ENSRNOG00000089107"; transcript_id "ENSRNOG00000089107_tx_140"; exon_id "8_19235777_19235863_-"; exonnum "9"; txlen "1991";
8	sraer114_mid	exon	19235777	19235863	0.0115089112087984	-	.	gene_id "ENSRNOG00000089107"; transcript_id "ENSRNOG00000089107_tx_141"; exon_id "8_19235777_19235863_-"; exonnum "8"; txlen "1496";
8	sraer114_mid	exon	19235777	19235863	0.0111665058072128	-	.	gene_id "ENSRNOG00000089107"; transcript_id "ENSRNOG00000089107_tx_143"; exon_id "8_19235777_19235863_-"; exonnum "9"; txlen "2106";
8	sraer114_mid	exon	19235777	19235863	0.0110923957418812	-	.	gene_id "ENSRNOG00000089107"; transcript_id "ENSRNOG00000089107_tx_145"; exon_id "8_19235777_19235863_-"; exonnum "7"; txlen "1156";
8	sraer114_mid	exon	19235777	19235863	0.0110082820206948	-	.	gene_id "ENSRNOG00000089107"; transcript_id "ENSRNOG00000089107_tx_146"; exon_id "8_19235777_19235863_-"; exonnum "8"; txlen "1493";
8	sraer114_mid	exon	19235777	19235863	0.0110082820206948	-	.	gene_id "ENSRNOG00000089107"; transcript_id "ENSRNOG00000089107_tx_147"; exon_id "8_19235777_19235863_-"; exonnum "7"; txlen "1393";
8	sraer114_mid	exon	19235777	19235863	0.0107982094652905	-	.	gene_id "ENSRNOG00000089107"; transcript_id "ENSRNOG00000089107_tx_149"; exon_id "8_19235777_19235863_-"; exonnum "8"; txlen "2071";
8	sraer114_mid	exon	19235777	19235863	0.0107163250983843	-	.	gene_id "ENSRNOG00000089107"; transcript_id "ENSRNOG00000089107_tx_150"; exon_id "8_19235777_19235863_-"; exonnum "6"; txlen "1626";
8	sraer114_mid	exon	19235777	19235863	0.01047842073502	-	.	gene_id "ENSRNOG00000089107"; transcript_id "ENSRNOG00000089107_tx_151"; exon_id "8_19235777_19235863_-"; exonnum "8"; txlen "2115";
8	sraer114_mid	exon	19235777	19235863	0.0102494800456567	-	.	gene_id "ENSRNOG00000089107"; transcript_id "ENSRNOG00000089107_tx_152"; exon_id "8_19235777_19235863_-"; exonnum "9"; txlen "1791";
8	sraer114_mid	exon	19235777	19235863	0.0102494800456567	-	.	gene_id "ENSRNOG00000089107"; transcript_id "ENSRNOG00000089107_tx_153"; exon_id "8_19235777_19235863_-"; exonnum "9"; txlen "1796";
8	sraer114_mid	exon	19235777	19235863	0.00998619388782971	-	.	gene_id "ENSRNOG00000089107"; transcript_id "ENSRNOG00000089107_tx_154"; exon_id "8_19235777_19235863_-"; exonnum "8"; txlen "1432";
8	sraer114_mid	exon	19235777	19235863	0.00962275110979676	-	.	gene_id "ENSRNOG00000089107"; transcript_id "ENSRNOG00000089107_tx_161"; exon_id "8_19235777_19235863_-"; exonnum "6"; txlen "1655";
8	sraer114_mid	exon	19235777	19235863	0.00952082624670949	-	.	gene_id "ENSRNOG00000089107"; transcript_id "ENSRNOG00000089107_tx_163"; exon_id "8_19235777_19235863_-"; exonnum "6"; txlen "1551";
8	sraer114_mid	exon	19235777	19235863	0.00911064892947263	-	.	gene_id "ENSRNOG00000089107"; transcript_id "ENSRNOG00000089107_tx_166"; exon_id "8_19235777_19235863_-"; exonnum "9"; txlen "1781";
8	sraer114_mid	exon	19235777	19235863	0.00880237826374335	-	.	gene_id "ENSRNOG00000089107"; transcript_id "ENSRNOG00000089107_tx_167"; exon_id "8_19235777_19235863_-"; exonnum "6"; txlen "1016";
8	sraer114_mid	exon	19235777	19235863	0.00880237826374335	-	.	gene_id "ENSRNOG00000089107"; transcript_id "ENSRNOG00000089107_tx_168"; exon_id "8_19235777_19235863_-"; exonnum "6"; txlen "1056";
8	sraer114_mid	exon	19235777	19235863	0.0640966359903262	-	.	gene_id "ENSRNOG00000089107"; transcript_id "ENSRNOG00000089107_tx_17"; exon_id "8_19235777_19235863_-"; exonnum "7"; txlen "1443";
8	sraer114_mid	exon	19235777	19235863	0.00870742355456287	-	.	gene_id "ENSRNOG00000089107"; transcript_id "ENSRNOG00000089107_tx_170"; exon_id "8_19235777_19235863_-"; exonnum "9"; txlen "1703";
8	sraer114_mid	exon	19235777	19235863	0.00870742355456287	-	.	gene_id "ENSRNOG00000089107"; transcript_id "ENSRNOG00000089107_tx_171"; exon_id "8_19235777_19235863_-"; exonnum "8"; txlen "1536";
8	sraer114_mid	exon	19235777	19235863	0.00870742355456287	-	.	gene_id "ENSRNOG00000089107"; transcript_id "ENSRNOG00000089107_tx_172"; exon_id "8_19235777_19235863_-"; exonnum "7"; txlen "1396";
8	sraer114_mid	exon	19235777	19235863	0.00864209337539515	-	.	gene_id "ENSRNOG00000089107"; transcript_id "ENSRNOG00000089107_tx_173"; exon_id "8_19235777_19235863_-"; exonnum "3"; txlen "984";
8	sraer114_mid	exon	19235777	19235863	0.00864209337539515	-	.	gene_id "ENSRNOG00000089107"; transcript_id "ENSRNOG00000089107_tx_174"; exon_id "8_19235777_19235863_-"; exonnum "8"; txlen "1544";
8	sraer114_mid	exon	19235777	19235863	0.00864209337539515	-	.	gene_id "ENSRNOG00000089107"; transcript_id "ENSRNOG00000089107_tx_175"; exon_id "8_19235777_19235863_-"; exonnum "6"; txlen "1304";
8	sraer114_mid	exon	19235777	19235863	0.00856917742419678	-	.	gene_id "ENSRNOG00000089107"; transcript_id "ENSRNOG00000089107_tx_176"; exon_id "8_19235777_19235863_-"; exonnum "6"; txlen "1457";
8	sraer114_mid	exon	19235777	19235863	0.00856917742419678	-	.	gene_id "ENSRNOG00000089107"; transcript_id "ENSRNOG00000089107_tx_177"; exon_id "8_19235777_19235863_-"; exonnum "7"; txlen "1572";
8	sraer114_mid	exon	19235777	19235863	0.00856917742419678	-	.	gene_id "ENSRNOG00000089107"; transcript_id "ENSRNOG00000089107_tx_178"; exon_id "8_19235777_19235863_-"; exonnum "6"; txlen "1405";
8	sraer114_mid	exon	19235777	19235863	0.00856917742419678	-	.	gene_id "ENSRNOG00000089107"; transcript_id "ENSRNOG00000089107_tx_179"; exon_id "8_19235777_19235863_-"; exonnum "5"; txlen "1290";
8	sraer114_mid	exon	19235777	19235863	0.0640966359903262	-	.	gene_id "ENSRNOG00000089107"; transcript_id "ENSRNOG00000089107_tx_18"; exon_id "8_19235777_19235863_-"; exonnum "6"; txlen "1276";
8	sraer114_mid	exon	19235777	19235863	0.00845489482631196	-	.	gene_id "ENSRNOG00000089107"; transcript_id "ENSRNOG00000089107_tx_181"; exon_id "8_19235777_19235863_-"; exonnum "2"; txlen "738";
8	sraer114_mid	exon	19235777	19235863	0.00839358330939226	-	.	gene_id "ENSRNOG00000089107"; transcript_id "ENSRNOG00000089107_tx_182"; exon_id "8_19235777_19235863_-"; exonnum "7"; txlen "1726";
8	sraer114_mid	exon	19235777	19235863	0.00839358330939226	-	.	gene_id "ENSRNOG00000089107"; transcript_id "ENSRNOG00000089107_tx_183"; exon_id "8_19235777_19235863_-"; exonnum "6"; txlen "1755";
8	sraer114_mid	exon	19235777	19235863	0.00839059043691667	-	.	gene_id "ENSRNOG00000089107"; transcript_id "ENSRNOG00000089107_tx_184"; exon_id "8_19235777_19235863_-"; exonnum "9"; txlen "1596";
8	sraer114_mid	exon	19235777	19235863	0.00839059043691667	-	.	gene_id "ENSRNOG00000089107"; transcript_id "ENSRNOG00000089107_tx_185"; exon_id "8_19235777_19235863_-"; exonnum "9"; txlen "1636";
8	sraer114_mid	exon	19235777	19235863	0.00829318145831502	-	.	gene_id "ENSRNOG00000089107"; transcript_id "ENSRNOG00000089107_tx_186"; exon_id "8_19235777_19235863_-"; exonnum "7"; txlen "1919";
8	sraer114_mid	exon	19235777	19235863	0.00829115114328417	-	.	gene_id "ENSRNOG00000089107"; transcript_id "ENSRNOG00000089107_tx_187"; exon_id "8_19235777_19235863_-"; exonnum "10"; txlen "2217";
8	sraer114_mid	exon	19235777	19235863	0.00821328343209403	-	.	gene_id "ENSRNOG00000089107"; transcript_id "ENSRNOG00000089107_tx_188"; exon_id "8_19235777_19235863_-"; exonnum "8"; txlen "1607";
8	sraer114_mid	exon	19235777	19235863	0.00821328343209403	-	.	gene_id "ENSRNOG00000089107"; transcript_id "ENSRNOG00000089107_tx_189"; exon_id "8_19235777_19235863_-"; exonnum "7"; txlen "1440";
8	sraer114_mid	exon	19235777	19235863	0.0635161410866887	-	.	gene_id "ENSRNOG00000089107"; transcript_id "ENSRNOG00000089107_tx_19"; exon_id "8_19235777_19235863_-"; exonnum "9"; txlen "1683";
8	sraer114_mid	exon	19235777	19235863	0.00800399799608162	-	.	gene_id "ENSRNOG00000089107"; transcript_id "ENSRNOG00000089107_tx_190"; exon_id "8_19235777_19235863_-"; exonnum "9"; txlen "1951";
8	sraer114_mid	exon	19235777	19235863	0.00764492875515724	-	.	gene_id "ENSRNOG00000089107"; transcript_id "ENSRNOG00000089107_tx_195"; exon_id "8_19235777_19235863_-"; exonnum "3"; txlen "648";
8	sraer114_mid	exon	19235777	19235863	0.00764492875515724	-	.	gene_id "ENSRNOG00000089107"; transcript_id "ENSRNOG00000089107_tx_196"; exon_id "8_19235777_19235863_-"; exonnum "8"; txlen "1208";
8	sraer114_mid	exon	19235777	19235863	0.00764492875515724	-	.	gene_id "ENSRNOG00000089107"; transcript_id "ENSRNOG00000089107_tx_197"; exon_id "8_19235777_19235863_-"; exonnum "7"; txlen "1404";
8	sraer114_mid	exon	19235777	19235863	0.00764492875515724	-	.	gene_id "ENSRNOG00000089107"; transcript_id "ENSRNOG00000089107_tx_198"; exon_id "8_19235777_19235863_-"; exonnum "6"; txlen "968";
8	sraer114_mid	exon	19235777	19235863	0.00764492875515724	-	.	gene_id "ENSRNOG00000089107"; transcript_id "ENSRNOG00000089107_tx_199"; exon_id "8_19235777_19235863_-"; exonnum "7"; txlen "1068";
8	sraer114_mid	exon	19235777	19235863	0.0635161410866887	-	.	gene_id "ENSRNOG00000089107"; transcript_id "ENSRNOG00000089107_tx_20"; exon_id "8_19235777_19235863_-"; exonnum "8"; txlen "1516";
8	sraer114_mid	exon	19235777	19235863	0.00729755331199426	-	.	gene_id "ENSRNOG00000089107"; transcript_id "ENSRNOG00000089107_tx_205"; exon_id "8_19235777_19235863_-"; exonnum "8"; txlen "1787";
8	sraer114_mid	exon	19235777	19235863	0.00719309058807289	-	.	gene_id "ENSRNOG00000089107"; transcript_id "ENSRNOG00000089107_tx_206"; exon_id "8_19235777_19235863_-"; exonnum "9"; txlen "2190";
8	sraer114_mid	exon	19235777	19235863	0.00717323262296447	-	.	gene_id "ENSRNOG00000089107"; transcript_id "ENSRNOG00000089107_tx_207"; exon_id "8_19235777_19235863_-"; exonnum "9"; txlen "1680";
8	sraer114_mid	exon	19235777	19235863	0.00717323262296447	-	.	gene_id "ENSRNOG00000089107"; transcript_id "ENSRNOG00000089107_tx_208"; exon_id "8_19235777_19235863_-"; exonnum "8"; txlen "1580";
8	sraer114_mid	exon	19235777	19235863	0.0631678441445061	-	.	gene_id "ENSRNOG00000089107"; transcript_id "ENSRNOG00000089107_tx_21"; exon_id "8_19235777_19235863_-"; exonnum "8"; txlen "1543";
8	sraer114_mid	exon	19235777	19235863	0.00698015234166531	-	.	gene_id "ENSRNOG00000089107"; transcript_id "ENSRNOG00000089107_tx_210"; exon_id "8_19235777_19235863_-"; exonnum "4"; txlen "812";
8	sraer114_mid	exon	19235777	19235863	0.00698015234166531	-	.	gene_id "ENSRNOG00000089107"; transcript_id "ENSRNOG00000089107_tx_211"; exon_id "8_19235777_19235863_-"; exonnum "4"; txlen "1148";
8	sraer114_mid	exon	19235777	19235863	0.00686787311594793	-	.	gene_id "ENSRNOG00000089107"; transcript_id "ENSRNOG00000089107_tx_214"; exon_id "8_19235777_19235863_-"; exonnum "8"; txlen "1472";
8	sraer114_mid	exon	19235777	19235863	0.00683666121925916	-	.	gene_id "ENSRNOG00000089107"; transcript_id "ENSRNOG00000089107_tx_215"; exon_id "8_19235777_19235863_-"; exonnum "6"; txlen "1387";
8	sraer114_mid	exon	19235777	19235863	0.00683298669710447	-	.	gene_id "ENSRNOG00000089107"; transcript_id "ENSRNOG00000089107_tx_217"; exon_id "8_19235777_19235863_-"; exonnum "9"; txlen "1645";
8	sraer114_mid	exon	19235777	19235863	0.00683298669710447	-	.	gene_id "ENSRNOG00000089107"; transcript_id "ENSRNOG00000089107_tx_218"; exon_id "8_19235777_19235863_-"; exonnum "9"; txlen "1743";
8	sraer114_mid	exon	19235777	19235863	0.00683298669710447	-	.	gene_id "ENSRNOG00000089107"; transcript_id "ENSRNOG00000089107_tx_219"; exon_id "8_19235777_19235863_-"; exonnum "8"; txlen "1530";
8	sraer114_mid	exon	19235777	19235863	0.0631678441445061	-	.	gene_id "ENSRNOG00000089107"; transcript_id "ENSRNOG00000089107_tx_22"; exon_id "8_19235777_19235863_-"; exonnum "7"; txlen "1376";
8	sraer114_mid	exon	19235777	19235863	0.00664776413491934	-	.	gene_id "ENSRNOG00000089107"; transcript_id "ENSRNOG00000089107_tx_221"; exon_id "8_19235777_19235863_-"; exonnum "9"; txlen "1651";
8	sraer114_mid	exon	19235777	19235863	0.00664776413491934	-	.	gene_id "ENSRNOG00000089107"; transcript_id "ENSRNOG00000089107_tx_222"; exon_id "8_19235777_19235863_-"; exonnum "9"; txlen "1315";
8	sraer114_mid	exon	19235777	19235863	0.00664776413491934	-	.	gene_id "ENSRNOG00000089107"; transcript_id "ENSRNOG00000089107_tx_223"; exon_id "8_19235777_19235863_-"; exonnum "8"; txlen "1511";
8	sraer114_mid	exon	19235777	19235863	0.00664776413491934	-	.	gene_id "ENSRNOG00000089107"; transcript_id "ENSRNOG00000089107_tx_224"; exon_id "8_19235777_19235863_-"; exonnum "8"; txlen "1175";
8	sraer114_mid	exon	19235777	19235863	0.00659149461251752	-	.	gene_id "ENSRNOG00000089107"; transcript_id "ENSRNOG00000089107_tx_227"; exon_id "8_19235777_19235863_-"; exonnum "8"; txlen "1791";
8	sraer114_mid	exon	19235777	19235863	0.00629044686896847	-	.	gene_id "ENSRNOG00000089107"; transcript_id "ENSRNOG00000089107_tx_230"; exon_id "8_19235777_19235863_-"; exonnum "9"; txlen "1633";
8	sraer114_mid	exon	19235777	19235863	0.00623349127913351	-	.	gene_id "ENSRNOG00000089107"; transcript_id "ENSRNOG00000089107_tx_241"; exon_id "8_19235777_19235863_-"; exonnum "9"; txlen "2235";
8	sraer114_mid	exon	19235777	19235863	0.00615457832479353	-	.	gene_id "ENSRNOG00000089107"; transcript_id "ENSRNOG00000089107_tx_242"; exon_id "8_19235777_19235863_-"; exonnum "8"; txlen "1867";
8	sraer114_mid	exon	19235777	19235863	0.00596657506747475	-	.	gene_id "ENSRNOG00000089107"; transcript_id "ENSRNOG00000089107_tx_243"; exon_id "8_19235777_19235863_-"; exonnum "7"; txlen "1240";
8	sraer114_mid	exon	19235777	19235863	0.00596657506747475	-	.	gene_id "ENSRNOG00000089107"; transcript_id "ENSRNOG00000089107_tx_244"; exon_id "8_19235777_19235863_-"; exonnum "5"; txlen "1000";
8	sraer114_mid	exon	19235777	19235863	0.00591370254886303	-	.	gene_id "ENSRNOG00000089107"; transcript_id "ENSRNOG00000089107_tx_245"; exon_id "8_19235777_19235863_-"; exonnum "9"; txlen "2279";
8	sraer114_mid	exon	19235777	19235863	0.00555478724064807	-	.	gene_id "ENSRNOG00000089107"; transcript_id "ENSRNOG00000089107_tx_246"; exon_id "8_19235777_19235863_-"; exonnum "9"; txlen "1720";
8	sraer114_mid	exon	19235777	19235863	0.00555478724064807	-	.	gene_id "ENSRNOG00000089107"; transcript_id "ENSRNOG00000089107_tx_247"; exon_id "8_19235777_19235863_-"; exonnum "6"; txlen "1285";
8	sraer114_mid	exon	19235777	19235863	0.00540944780187437	-	.	gene_id "ENSRNOG00000089107"; transcript_id "ENSRNOG00000089107_tx_248"; exon_id "8_19235777_19235863_-"; exonnum "7"; txlen "1670";
8	sraer114_mid	exon	19235777	19235863	0.00540944780187437	-	.	gene_id "ENSRNOG00000089107"; transcript_id "ENSRNOG00000089107_tx_249"; exon_id "8_19235777_19235863_-"; exonnum "8"; txlen "1785";
8	sraer114_mid	exon	19235777	19235863	0.00540944780187437	-	.	gene_id "ENSRNOG00000089107"; transcript_id "ENSRNOG00000089107_tx_250"; exon_id "8_19235777_19235863_-"; exonnum "7"; txlen "1618";
8	sraer114_mid	exon	19235777	19235863	0.00540944780187437	-	.	gene_id "ENSRNOG00000089107"; transcript_id "ENSRNOG00000089107_tx_251"; exon_id "8_19235777_19235863_-"; exonnum "8"; txlen "1712";
8	sraer114_mid	exon	19235777	19235863	0.00540944780187437	-	.	gene_id "ENSRNOG00000089107"; transcript_id "ENSRNOG00000089107_tx_252"; exon_id "8_19235777_19235863_-"; exonnum "8"; txlen "1707";
8	sraer114_mid	exon	19235777	19235863	0.00531821130793547	-	.	gene_id "ENSRNOG00000089107"; transcript_id "ENSRNOG00000089107_tx_253"; exon_id "8_19235777_19235863_-"; exonnum "3"; txlen "1019";
8	sraer114_mid	exon	19235777	19235863	0.00531821130793547	-	.	gene_id "ENSRNOG00000089107"; transcript_id "ENSRNOG00000089107_tx_254"; exon_id "8_19235777_19235863_-"; exonnum "4"; txlen "1183";
8	sraer114_mid	exon	19235777	19235863	0.00531821130793547	-	.	gene_id "ENSRNOG00000089107"; transcript_id "ENSRNOG00000089107_tx_255"; exon_id "8_19235777_19235863_-"; exonnum "9"; txlen "1686";
8	sraer114_mid	exon	19235777	19235863	0.00528989165657212	-	.	gene_id "ENSRNOG00000089107"; transcript_id "ENSRNOG00000089107_tx_257"; exon_id "8_19235777_19235863_-"; exonnum "7"; txlen "1874";
8	sraer114_mid	exon	19235777	19235863	0.00521934911232984	-	.	gene_id "ENSRNOG00000089107"; transcript_id "ENSRNOG00000089107_tx_258"; exon_id "8_19235777_19235863_-"; exonnum "7"; txlen "1856";
8	sraer114_mid	exon	19235777	19235863	0.00521934911232984	-	.	gene_id "ENSRNOG00000089107"; transcript_id "ENSRNOG00000089107_tx_259"; exon_id "8_19235777_19235863_-"; exonnum "5"; txlen "1440";
8	sraer114_mid	exon	19235777	19235863	0.00515385651974514	-	.	gene_id "ENSRNOG00000089107"; transcript_id "ENSRNOG00000089107_tx_260"; exon_id "8_19235777_19235863_-"; exonnum "9"; txlen "2051";
8	sraer114_mid	exon	19235777	19235863	0.00515385651974514	-	.	gene_id "ENSRNOG00000089107"; transcript_id "ENSRNOG00000089107_tx_261"; exon_id "8_19235777_19235863_-"; exonnum "7"; txlen "1811";
8	sraer114_mid	exon	19235777	19235863	0.00472472844224511	-	.	gene_id "ENSRNOG00000089107"; transcript_id "ENSRNOG00000089107_tx_264"; exon_id "8_19235777_19235863_-"; exonnum "8"; txlen "1866";
8	sraer114_mid	exon	19235777	19235863	0.00472472844224511	-	.	gene_id "ENSRNOG00000089107"; transcript_id "ENSRNOG00000089107_tx_265"; exon_id "8_19235777_19235863_-"; exonnum "8"; txlen "1890";
8	sraer114_mid	exon	19235777	19235863	0.00471784394858653	-	.	gene_id "ENSRNOG00000089107"; transcript_id "ENSRNOG00000089107_tx_266"; exon_id "8_19235777_19235863_-"; exonnum "7"; txlen "1651";
8	sraer114_mid	exon	19235777	19235863	0.0025092717061798	-	.	gene_id "ENSRNOG00000089107"; transcript_id "ENSRNOG00000089107_tx_267"; exon_id "8_19235777_19235863_-"; exonnum "12"; txlen "2677";
8	sraer114_mid	exon	19235777	19235863	0.000356199501664772	-	.	gene_id "ENSRNOG00000089107"; transcript_id "ENSRNOG00000089107_tx_268"; exon_id "8_19235777_19235863_-"; exonnum "12"; txlen "2736";
8	sraer114_mid	exon	19235777	19235863	0.0490332476639055	-	.	gene_id "ENSRNOG00000089107"; transcript_id "ENSRNOG00000089107_tx_30"; exon_id "8_19235777_19235863_-"; exonnum "7"; txlen "1802";
8	sraer114_mid	exon	19235777	19235863	0.0467105058749134	-	.	gene_id "ENSRNOG00000089107"; transcript_id "ENSRNOG00000089107_tx_31"; exon_id "8_19235777_19235863_-"; exonnum "9"; txlen "2042";
8	sraer114_mid	exon	19235777	19235863	0.0467105058749134	-	.	gene_id "ENSRNOG00000089107"; transcript_id "ENSRNOG00000089107_tx_32"; exon_id "8_19235777_19235863_-"; exonnum "8"; txlen "1902";
8	sraer114_mid	exon	19235777	19235863	0.0460474699087492	-	.	gene_id "ENSRNOG00000089107"; transcript_id "ENSRNOG00000089107_tx_33"; exon_id "8_19235777_19235863_-"; exonnum "8"; txlen "1583";
8	sraer114_mid	exon	19235777	19235863	0.0460474699087492	-	.	gene_id "ENSRNOG00000089107"; transcript_id "ENSRNOG00000089107_tx_34"; exon_id "8_19235777_19235863_-"; exonnum "7"; txlen "1416";
8	sraer114_mid	exon	19235777	19235863	0.0445803545387358	-	.	gene_id "ENSRNOG00000089107"; transcript_id "ENSRNOG00000089107_tx_35"; exon_id "8_19235777_19235863_-"; exonnum "3"; txlen "853";
8	sraer114_mid	exon	19235777	19235863	0.0416357507313908	-	.	gene_id "ENSRNOG00000089107"; transcript_id "ENSRNOG00000089107_tx_39"; exon_id "8_19235777_19235863_-"; exonnum "6"; txlen "1486";
8	sraer114_mid	exon	19235777	19235863	0.0416357507313908	-	.	gene_id "ENSRNOG00000089107"; transcript_id "ENSRNOG00000089107_tx_40"; exon_id "8_19235777_19235863_-"; exonnum "5"; txlen "1386";
8	sraer114_mid	exon	19235777	19235863	0.0389449795752564	-	.	gene_id "ENSRNOG00000089107"; transcript_id "ENSRNOG00000089107_tx_43"; exon_id "8_19235777_19235863_-"; exonnum "6"; txlen "1328";
8	sraer114_mid	exon	19235777	19235863	0.0389449795752564	-	.	gene_id "ENSRNOG00000089107"; transcript_id "ENSRNOG00000089107_tx_44"; exon_id "8_19235777_19235863_-"; exonnum "5"; txlen "1161";
8	sraer114_mid	exon	19235777	19235863	0.0389449795752564	-	.	gene_id "ENSRNOG00000089107"; transcript_id "ENSRNOG00000089107_tx_45"; exon_id "8_19235777_19235863_-"; exonnum "7"; txlen "1428";
8	sraer114_mid	exon	19235777	19235863	0.0389449795752564	-	.	gene_id "ENSRNOG00000089107"; transcript_id "ENSRNOG00000089107_tx_46"; exon_id "8_19235777_19235863_-"; exonnum "8"; txlen "1568";
8	sraer114_mid	exon	19235777	19235863	0.0389449795752564	-	.	gene_id "ENSRNOG00000089107"; transcript_id "ENSRNOG00000089107_tx_47"; exon_id "8_19235777_19235863_-"; exonnum "7"; txlen "1401";
8	sraer114_mid	exon	19235777	19235863	0.0380009835867787	-	.	gene_id "ENSRNOG00000089107"; transcript_id "ENSRNOG00000089107_tx_48"; exon_id "8_19235777_19235863_-"; exonnum "7"; txlen "1468";
8	sraer114_mid	exon	19235777	19235863	0.0377610717284885	-	.	gene_id "ENSRNOG00000089107"; transcript_id "ENSRNOG00000089107_tx_50"; exon_id "8_19235777_19235863_-"; exonnum "8"; txlen "1966";
8	sraer114_mid	exon	19235777	19235863	0.036577717807751	-	.	gene_id "ENSRNOG00000089107"; transcript_id "ENSRNOG00000089107_tx_51"; exon_id "8_19235777_19235863_-"; exonnum "7"; txlen "1626";
8	sraer114_mid	exon	19235777	19235863	0.0361170998475713	-	.	gene_id "ENSRNOG00000089107"; transcript_id "ENSRNOG00000089107_tx_52"; exon_id "8_19235777_19235863_-"; exonnum "8"; txlen "1578";
8	sraer114_mid	exon	19235777	19235863	0.0361170998475713	-	.	gene_id "ENSRNOG00000089107"; transcript_id "ENSRNOG00000089107_tx_53"; exon_id "8_19235777_19235863_-"; exonnum "10"; txlen "1818";
8	sraer114_mid	exon	19235777	19235863	0.0361170998475713	-	.	gene_id "ENSRNOG00000089107"; transcript_id "ENSRNOG00000089107_tx_54"; exon_id "8_19235777_19235863_-"; exonnum "9"; txlen "1678";
8	sraer114_mid	exon	19235777	19235863	0.0361170998475713	-	.	gene_id "ENSRNOG00000089107"; transcript_id "ENSRNOG00000089107_tx_55"; exon_id "8_19235777_19235863_-"; exonnum "9"; txlen "1651";
8	sraer114_mid	exon	19235777	19235863	0.0361170998475713	-	.	gene_id "ENSRNOG00000089107"; transcript_id "ENSRNOG00000089107_tx_56"; exon_id "8_19235777_19235863_-"; exonnum "7"; txlen "1411";
8	sraer114_mid	exon	19235777	19235863	0.0353548660561791	-	.	gene_id "ENSRNOG00000089107"; transcript_id "ENSRNOG00000089107_tx_57"; exon_id "8_19235777_19235863_-"; exonnum "10"; txlen "2335";
8	sraer114_mid	exon	19235777	19235863	0.0336062213494361	-	.	gene_id "ENSRNOG00000089107"; transcript_id "ENSRNOG00000089107_tx_58"; exon_id "8_19235777_19235863_-"; exonnum "9"; txlen "2126";
8	sraer114_mid	exon	19235777	19235863	0.0336062213494361	-	.	gene_id "ENSRNOG00000089107"; transcript_id "ENSRNOG00000089107_tx_59"; exon_id "8_19235777_19235863_-"; exonnum "7"; txlen "1886";
8	sraer114_mid	exon	19235777	19235863	0.0331666745177303	-	.	gene_id "ENSRNOG00000089107"; transcript_id "ENSRNOG00000089107_tx_60"; exon_id "8_19235777_19235863_-"; exonnum "6"; txlen "1526";
8	sraer114_mid	exon	19235777	19235863	0.032415898719973	-	.	gene_id "ENSRNOG00000089107"; transcript_id "ENSRNOG00000089107_tx_63"; exon_id "8_19235777_19235863_-"; exonnum "7"; txlen "1463";
8	sraer114_mid	exon	19235777	19235863	0.0323731827938862	-	.	gene_id "ENSRNOG00000089107"; transcript_id "ENSRNOG00000089107_tx_64"; exon_id "8_19235777_19235863_-"; exonnum "8"; txlen "1942";
8	sraer114_mid	exon	19235777	19235863	0.0312834795604441	-	.	gene_id "ENSRNOG00000089107"; transcript_id "ENSRNOG00000089107_tx_67"; exon_id "8_19235777_19235863_-"; exonnum "8"; txlen "1986";
8	sraer114_mid	exon	19235777	19235863	0.0312834795604441	-	.	gene_id "ENSRNOG00000089107"; transcript_id "ENSRNOG00000089107_tx_68"; exon_id "8_19235777_19235863_-"; exonnum "8"; txlen "2026";
8	sraer114_mid	exon	19235777	19235863	0.0312046220787318	-	.	gene_id "ENSRNOG00000089107"; transcript_id "ENSRNOG00000089107_tx_69"; exon_id "8_19235777_19235863_-"; exonnum "10"; txlen "2206";
8	sraer114_mid	exon	19235777	19235863	0.030342299734247	-	.	gene_id "ENSRNOG00000089107"; transcript_id "ENSRNOG00000089107_tx_71"; exon_id "8_19235777_19235863_-"; exonnum "8"; txlen "2050";
8	sraer114_mid	exon	19235777	19235863	0.0298631264239064	-	.	gene_id "ENSRNOG00000089107"; transcript_id "ENSRNOG00000089107_tx_72"; exon_id "8_19235777_19235863_-"; exonnum "9"; txlen "1718";
8	sraer114_mid	exon	19235777	19235863	0.0298631264239064	-	.	gene_id "ENSRNOG00000089107"; transcript_id "ENSRNOG00000089107_tx_73"; exon_id "8_19235777_19235863_-"; exonnum "8"; txlen "1551";
8	sraer114_mid	exon	19235777	19235863	0.0295168720433576	-	.	gene_id "ENSRNOG00000089107"; transcript_id "ENSRNOG00000089107_tx_75"; exon_id "8_19235777_19235863_-"; exonnum "5"; txlen "1515";
8	sraer114_mid	exon	19235777	19235863	0.0289802073086457	-	.	gene_id "ENSRNOG00000089107"; transcript_id "ENSRNOG00000089107_tx_76"; exon_id "8_19235777_19235863_-"; exonnum "6"; txlen "1261";
8	sraer114_mid	exon	19235777	19235863	0.0285601041607494	-	.	gene_id "ENSRNOG00000089107"; transcript_id "ENSRNOG00000089107_tx_77"; exon_id "8_19235777_19235863_-"; exonnum "8"; txlen "2095";
8	sraer114_mid	exon	19235777	19235863	0.0283980692291216	-	.	gene_id "ENSRNOG00000089107"; transcript_id "ENSRNOG00000089107_tx_78"; exon_id "8_19235777_19235863_-"; exonnum "9"; txlen "2066";
8	sraer114_mid	exon	19235777	19235863	0.0283774462554024	-	.	gene_id "ENSRNOG00000089107"; transcript_id "ENSRNOG00000089107_tx_79"; exon_id "8_19235777_19235863_-"; exonnum "7"; txlen "1710";
8	sraer114_mid	exon	19235777	19235863	0.0283774462554024	-	.	gene_id "ENSRNOG00000089107"; transcript_id "ENSRNOG00000089107_tx_80"; exon_id "8_19235777_19235863_-"; exonnum "5"; txlen "1470";
8	sraer114_mid	exon	19235777	19235863	0.028036211320168	-	.	gene_id "ENSRNOG00000089107"; transcript_id "ENSRNOG00000089107_tx_81"; exon_id "8_19235777_19235863_-"; exonnum "6"; txlen "1301";
8	sraer114_mid	exon	19235777	19235863	0.0277652566290441	-	.	gene_id "ENSRNOG00000089107"; transcript_id "ENSRNOG00000089107_tx_83"; exon_id "8_19235777_19235863_-"; exonnum "9"; txlen "2171";
8	sraer114_mid	exon	19235777	19235863	0.0277652566290441	-	.	gene_id "ENSRNOG00000089107"; transcript_id "ENSRNOG00000089107_tx_84"; exon_id "8_19235777_19235863_-"; exonnum "7"; txlen "1931";
8	sraer114_mid	exon	19235777	19235863	0.0277652566290441	-	.	gene_id "ENSRNOG00000089107"; transcript_id "ENSRNOG00000089107_tx_85"; exon_id "8_19235777_19235863_-"; exonnum "8"; txlen "2031";
8	sraer114_mid	exon	19235777	19235863	0.0226447644917076	-	.	gene_id "ENSRNOG00000089107"; transcript_id "ENSRNOG00000089107_tx_88"; exon_id "8_19235777_19235863_-"; exonnum "10"; txlen "2290";
8	sraer114_mid	exon	19235777	19235863	0.0224511264533623	-	.	gene_id "ENSRNOG00000089107"; transcript_id "ENSRNOG00000089107_tx_89"; exon_id "8_19235777_19235863_-"; exonnum "8"; txlen "1511";
8	sraer114_mid	exon	19235777	19235863	0.0224511264533623	-	.	gene_id "ENSRNOG00000089107"; transcript_id "ENSRNOG00000089107_tx_90"; exon_id "8_19235777_19235863_-"; exonnum "6"; txlen "1296";
8	sraer114_mid	exon	19235777	19235863	0.0224511264533623	-	.	gene_id "ENSRNOG00000089107"; transcript_id "ENSRNOG00000089107_tx_91"; exon_id "8_19235777_19235863_-"; exonnum "8"; txlen "1603";
8	sraer114_mid	exon	19235777	19235863	0.0224511264533623	-	.	gene_id "ENSRNOG00000089107"; transcript_id "ENSRNOG00000089107_tx_92"; exon_id "8_19235777_19235863_-"; exonnum "7"; txlen "1436";
8	sraer114_mid	exon	19235777	19235863	0.0214943295691665	-	.	gene_id "ENSRNOG00000089107"; transcript_id "ENSRNOG00000089107_tx_94"; exon_id "8_19235777_19235863_-"; exonnum "8"; txlen "1656";
8	sraer114_mid	exon	19235777	19235863	0.0214943295691665	-	.	gene_id "ENSRNOG00000089107"; transcript_id "ENSRNOG00000089107_tx_95"; exon_id "8_19235777_19235863_-"; exonnum "9"; txlen "1756";
8	sraer114_mid	exon	19235777	19235863	0.0214943295691665	-	.	gene_id "ENSRNOG00000089107"; transcript_id "ENSRNOG00000089107_tx_96"; exon_id "8_19235777_19235863_-"; exonnum "7"; txlen "1489";
8	sraer114_mid	exon	19235777	19235863	0.0214943295691665	-	.	gene_id "ENSRNOG00000089107"; transcript_id "ENSRNOG00000089107_tx_97"; exon_id "8_19235777_19235863_-"; exonnum "8"; txlen "1589";
8	sraer114_mid	exon	19235777	19235863	0.020921103224697	-	.	gene_id "ENSRNOG00000089107"; transcript_id "ENSRNOG00000089107_tx_99"; exon_id "8_19235777_19235863_-"; exonnum "10"; txlen "2419";
8	sraer114_mid	exon	19236197	19236311	0.020023308009532	-	.	gene_id "ENSRNOG00000089107"; transcript_id "ENSRNOG00000089107_tx_100"; exon_id "8_19236197_19236311_-"; exonnum "8"; txlen "1967";
8	sraer114_mid	exon	19236197	19236311	0.020023308009532	-	.	gene_id "ENSRNOG00000089107"; transcript_id "ENSRNOG00000089107_tx_101"; exon_id "8_19236197_19236311_-"; exonnum "6"; txlen "1727";
8	sraer114_mid	exon	19236197	19236311	0.020023308009532	-	.	gene_id "ENSRNOG00000089107"; transcript_id "ENSRNOG00000089107_tx_102"; exon_id "8_19236197_19236311_-"; exonnum "7"; txlen "1827";
8	sraer114_mid	exon	19236197	19236311	0.020023308009532	-	.	gene_id "ENSRNOG00000089107"; transcript_id "ENSRNOG00000089107_tx_103"; exon_id "8_19236197_19236311_-"; exonnum "4"; txlen "1311";
8	sraer114_mid	exon	19236197	19236311	0.0191997406649287	-	.	gene_id "ENSRNOG00000089107"; transcript_id "ENSRNOG00000089107_tx_104"; exon_id "8_19236197_19236311_-"; exonnum "8"; txlen "2255";
8	sraer114_mid	exon	19236197	19236311	0.0191997406649287	-	.	gene_id "ENSRNOG00000089107"; transcript_id "ENSRNOG00000089107_tx_105"; exon_id "8_19236197_19236311_-"; exonnum "6"; txlen "2015";
8	sraer114_mid	exon	19236197	19236311	0.0170939763753401	-	.	gene_id "ENSRNOG00000089107"; transcript_id "ENSRNOG00000089107_tx_108"; exon_id "8_19236197_19236311_-"; exonnum "6"; txlen "1551";
8	sraer114_mid	exon	19236197	19236311	0.0166752825343486	-	.	gene_id "ENSRNOG00000089107"; transcript_id "ENSRNOG00000089107_tx_111"; exon_id "8_19236197_19236311_-"; exonnum "9"; txlen "2131";
8	sraer114_mid	exon	19236197	19236311	0.0166752825343486	-	.	gene_id "ENSRNOG00000089107"; transcript_id "ENSRNOG00000089107_tx_112"; exon_id "8_19236197_19236311_-"; exonnum "7"; txlen "1891";
8	sraer114_mid	exon	19236197	19236311	0.016286627043487	-	.	gene_id "ENSRNOG00000089107"; transcript_id "ENSRNOG00000089107_tx_113"; exon_id "8_19236197_19236311_-"; exonnum "9"; txlen "1896";
8	sraer114_mid	exon	19236197	19236311	0.016286627043487	-	.	gene_id "ENSRNOG00000089107"; transcript_id "ENSRNOG00000089107_tx_114"; exon_id "8_19236197_19236311_-"; exonnum "8"; txlen "1729";
8	sraer114_mid	exon	19236197	19236311	0.0157918085860948	-	.	gene_id "ENSRNOG00000089107"; transcript_id "ENSRNOG00000089107_tx_115"; exon_id "8_19236197_19236311_-"; exonnum "7"; txlen "2179";
8	sraer114_mid	exon	19236197	19236311	0.015429534925928	-	.	gene_id "ENSRNOG00000089107"; transcript_id "ENSRNOG00000089107_tx_116"; exon_id "8_19236197_19236311_-"; exonnum "8"; txlen "2150";
8	sraer114_mid	exon	19236197	19236311	0.0145737786085667	-	.	gene_id "ENSRNOG00000089107"; transcript_id "ENSRNOG00000089107_tx_118"; exon_id "8_19236197_19236311_-"; exonnum "5"; txlen "1570";
8	sraer114_mid	exon	19236197	19236311	0.0145737786085667	-	.	gene_id "ENSRNOG00000089107"; transcript_id "ENSRNOG00000089107_tx_119"; exon_id "8_19236197_19236311_-"; exonnum "5"; txlen "1610";
8	sraer114_mid	exon	19236197	19236311	0.0143173407111386	-	.	gene_id "ENSRNOG00000089107"; transcript_id "ENSRNOG00000089107_tx_120"; exon_id "8_19236197_19236311_-"; exonnum "8"; txlen "1572";
8	sraer114_mid	exon	19236197	19236311	0.0143173407111386	-	.	gene_id "ENSRNOG00000089107"; transcript_id "ENSRNOG00000089107_tx_121"; exon_id "8_19236197_19236311_-"; exonnum "6"; txlen "1332";
8	sraer114_mid	exon	19236197	19236311	0.0142152921364315	-	.	gene_id "ENSRNOG00000089107"; transcript_id "ENSRNOG00000089107_tx_122"; exon_id "8_19236197_19236311_-"; exonnum "6"; txlen "1755";
8	sraer114_mid	exon	19236197	19236311	0.014210716513763	-	.	gene_id "ENSRNOG00000089107"; transcript_id "ENSRNOG00000089107_tx_123"; exon_id "8_19236197_19236311_-"; exonnum "4"; txlen "916";
8	sraer114_mid	exon	19236197	19236311	0.0140322823575835	-	.	gene_id "ENSRNOG00000089107"; transcript_id "ENSRNOG00000089107_tx_126"; exon_id "8_19236197_19236311_-"; exonnum "5"; txlen "1411";
8	sraer114_mid	exon	19236197	19236311	0.0138286419315227	-	.	gene_id "ENSRNOG00000089107"; transcript_id "ENSRNOG00000089107_tx_127"; exon_id "8_19236197_19236311_-"; exonnum "8"; txlen "2195";
8	sraer114_mid	exon	19236197	19236311	0.0133314937975621	-	.	gene_id "ENSRNOG00000089107"; transcript_id "ENSRNOG00000089107_tx_128"; exon_id "8_19236197_19236311_-"; exonnum "4"; txlen "1599";
8	sraer114_mid	exon	19236197	19236311	0.0130179099005601	-	.	gene_id "ENSRNOG00000089107"; transcript_id "ENSRNOG00000089107_tx_129"; exon_id "8_19236197_19236311_-"; exonnum "6"; txlen "1790";
8	sraer114_mid	exon	19236197	19236311	0.012043422182191	-	.	gene_id "ENSRNOG00000089107"; transcript_id "ENSRNOG00000089107_tx_132"; exon_id "8_19236197_19236311_-"; exonnum "9"; txlen "1820";
8	sraer114_mid	exon	19236197	19236311	0.0119071319577257	-	.	gene_id "ENSRNOG00000089107"; transcript_id "ENSRNOG00000089107_tx_135"; exon_id "8_19236197_19236311_-"; exonnum "9"; txlen "1736";
8	sraer114_mid	exon	19236197	19236311	0.0115787122066006	-	.	gene_id "ENSRNOG00000089107"; transcript_id "ENSRNOG00000089107_tx_140"; exon_id "8_19236197_19236311_-"; exonnum "8"; txlen "1991";
8	sraer114_mid	exon	19236197	19236311	0.0115089112087984	-	.	gene_id "ENSRNOG00000089107"; transcript_id "ENSRNOG00000089107_tx_141"; exon_id "8_19236197_19236311_-"; exonnum "7"; txlen "1496";
8	sraer114_mid	exon	19236197	19236311	0.0111665058072128	-	.	gene_id "ENSRNOG00000089107"; transcript_id "ENSRNOG00000089107_tx_143"; exon_id "8_19236197_19236311_-"; exonnum "8"; txlen "2106";
8	sraer114_mid	exon	19236197	19236311	0.0110923957418812	-	.	gene_id "ENSRNOG00000089107"; transcript_id "ENSRNOG00000089107_tx_145"; exon_id "8_19236197_19236311_-"; exonnum "6"; txlen "1156";
8	sraer114_mid	exon	19236197	19236311	0.0110082820206948	-	.	gene_id "ENSRNOG00000089107"; transcript_id "ENSRNOG00000089107_tx_146"; exon_id "8_19236197_19236311_-"; exonnum "7"; txlen "1493";
8	sraer114_mid	exon	19236197	19236311	0.0110082820206948	-	.	gene_id "ENSRNOG00000089107"; transcript_id "ENSRNOG00000089107_tx_147"; exon_id "8_19236197_19236311_-"; exonnum "6"; txlen "1393";
8	sraer114_mid	exon	19236197	19236311	0.0107982094652905	-	.	gene_id "ENSRNOG00000089107"; transcript_id "ENSRNOG00000089107_tx_149"; exon_id "8_19236197_19236311_-"; exonnum "7"; txlen "2071";
8	sraer114_mid	exon	19236197	19236311	0.0107163250983843	-	.	gene_id "ENSRNOG00000089107"; transcript_id "ENSRNOG00000089107_tx_150"; exon_id "8_19236197_19236311_-"; exonnum "5"; txlen "1626";
8	sraer114_mid	exon	19236197	19236311	0.01047842073502	-	.	gene_id "ENSRNOG00000089107"; transcript_id "ENSRNOG00000089107_tx_151"; exon_id "8_19236197_19236311_-"; exonnum "7"; txlen "2115";
8	sraer114_mid	exon	19236197	19236311	0.0102494800456567	-	.	gene_id "ENSRNOG00000089107"; transcript_id "ENSRNOG00000089107_tx_152"; exon_id "8_19236197_19236311_-"; exonnum "8"; txlen "1791";
8	sraer114_mid	exon	19236197	19236311	0.0102494800456567	-	.	gene_id "ENSRNOG00000089107"; transcript_id "ENSRNOG00000089107_tx_153"; exon_id "8_19236197_19236311_-"; exonnum "8"; txlen "1796";
8	sraer114_mid	exon	19236197	19236311	0.00998619388782971	-	.	gene_id "ENSRNOG00000089107"; transcript_id "ENSRNOG00000089107_tx_154"; exon_id "8_19236197_19236311_-"; exonnum "7"; txlen "1432";
8	sraer114_mid	exon	19236197	19236311	0.00962275110979676	-	.	gene_id "ENSRNOG00000089107"; transcript_id "ENSRNOG00000089107_tx_161"; exon_id "8_19236197_19236311_-"; exonnum "5"; txlen "1655";
8	sraer114_mid	exon	19236197	19236311	0.00952082624670949	-	.	gene_id "ENSRNOG00000089107"; transcript_id "ENSRNOG00000089107_tx_163"; exon_id "8_19236197_19236311_-"; exonnum "5"; txlen "1551";
8	sraer114_mid	exon	19236197	19236311	0.00880237826374335	-	.	gene_id "ENSRNOG00000089107"; transcript_id "ENSRNOG00000089107_tx_167"; exon_id "8_19236197_19236311_-"; exonnum "5"; txlen "1016";
8	sraer114_mid	exon	19236197	19236311	0.00880237826374335	-	.	gene_id "ENSRNOG00000089107"; transcript_id "ENSRNOG00000089107_tx_168"; exon_id "8_19236197_19236311_-"; exonnum "5"; txlen "1056";
8	sraer114_mid	exon	19236197	19236311	0.0640966359903262	-	.	gene_id "ENSRNOG00000089107"; transcript_id "ENSRNOG00000089107_tx_17"; exon_id "8_19236197_19236311_-"; exonnum "6"; txlen "1443";
8	sraer114_mid	exon	19236197	19236311	0.00864209337539515	-	.	gene_id "ENSRNOG00000089107"; transcript_id "ENSRNOG00000089107_tx_173"; exon_id "8_19236197_19236311_-"; exonnum "2"; txlen "984";
8	sraer114_mid	exon	19236197	19236311	0.00864209337539515	-	.	gene_id "ENSRNOG00000089107"; transcript_id "ENSRNOG00000089107_tx_174"; exon_id "8_19236197_19236311_-"; exonnum "7"; txlen "1544";
8	sraer114_mid	exon	19236197	19236311	0.00864209337539515	-	.	gene_id "ENSRNOG00000089107"; transcript_id "ENSRNOG00000089107_tx_175"; exon_id "8_19236197_19236311_-"; exonnum "5"; txlen "1304";
8	sraer114_mid	exon	19236197	19236311	0.00856917742419678	-	.	gene_id "ENSRNOG00000089107"; transcript_id "ENSRNOG00000089107_tx_177"; exon_id "8_19236197_19236311_-"; exonnum "6"; txlen "1572";
8	sraer114_mid	exon	19236197	19236311	0.00856917742419678	-	.	gene_id "ENSRNOG00000089107"; transcript_id "ENSRNOG00000089107_tx_178"; exon_id "8_19236197_19236311_-"; exonnum "5"; txlen "1405";
8	sraer114_mid	exon	19236197	19236311	0.0640966359903262	-	.	gene_id "ENSRNOG00000089107"; transcript_id "ENSRNOG00000089107_tx_18"; exon_id "8_19236197_19236311_-"; exonnum "5"; txlen "1276";
8	sraer114_mid	exon	19236197	19236311	0.00839358330939226	-	.	gene_id "ENSRNOG00000089107"; transcript_id "ENSRNOG00000089107_tx_182"; exon_id "8_19236197_19236311_-"; exonnum "6"; txlen "1726";
8	sraer114_mid	exon	19236197	19236311	0.00839358330939226	-	.	gene_id "ENSRNOG00000089107"; transcript_id "ENSRNOG00000089107_tx_183"; exon_id "8_19236197_19236311_-"; exonnum "5"; txlen "1755";
8	sraer114_mid	exon	19236197	19236311	0.00839059043691667	-	.	gene_id "ENSRNOG00000089107"; transcript_id "ENSRNOG00000089107_tx_184"; exon_id "8_19236197_19236311_-"; exonnum "8"; txlen "1596";
8	sraer114_mid	exon	19236197	19236311	0.00839059043691667	-	.	gene_id "ENSRNOG00000089107"; transcript_id "ENSRNOG00000089107_tx_185"; exon_id "8_19236197_19236311_-"; exonnum "8"; txlen "1636";
8	sraer114_mid	exon	19236197	19236311	0.00829318145831502	-	.	gene_id "ENSRNOG00000089107"; transcript_id "ENSRNOG00000089107_tx_186"; exon_id "8_19236197_19236311_-"; exonnum "6"; txlen "1919";
8	sraer114_mid	exon	19236197	19236311	0.00829115114328417	-	.	gene_id "ENSRNOG00000089107"; transcript_id "ENSRNOG00000089107_tx_187"; exon_id "8_19236197_19236311_-"; exonnum "9"; txlen "2217";
8	sraer114_mid	exon	19236197	19236311	0.00821328343209403	-	.	gene_id "ENSRNOG00000089107"; transcript_id "ENSRNOG00000089107_tx_188"; exon_id "8_19236197_19236311_-"; exonnum "7"; txlen "1607";
8	sraer114_mid	exon	19236197	19236311	0.00821328343209403	-	.	gene_id "ENSRNOG00000089107"; transcript_id "ENSRNOG00000089107_tx_189"; exon_id "8_19236197_19236311_-"; exonnum "6"; txlen "1440";
8	sraer114_mid	exon	19236197	19236311	0.0635161410866887	-	.	gene_id "ENSRNOG00000089107"; transcript_id "ENSRNOG00000089107_tx_19"; exon_id "8_19236197_19236311_-"; exonnum "8"; txlen "1683";
8	sraer114_mid	exon	19236197	19236311	0.00800399799608162	-	.	gene_id "ENSRNOG00000089107"; transcript_id "ENSRNOG00000089107_tx_190"; exon_id "8_19236197_19236311_-"; exonnum "8"; txlen "1951";
8	sraer114_mid	exon	19236197	19236311	0.00764492875515724	-	.	gene_id "ENSRNOG00000089107"; transcript_id "ENSRNOG00000089107_tx_195"; exon_id "8_19236197_19236311_-"; exonnum "2"; txlen "648";
8	sraer114_mid	exon	19236197	19236311	0.00764492875515724	-	.	gene_id "ENSRNOG00000089107"; transcript_id "ENSRNOG00000089107_tx_196"; exon_id "8_19236197_19236311_-"; exonnum "7"; txlen "1208";
8	sraer114_mid	exon	19236197	19236311	0.00764492875515724	-	.	gene_id "ENSRNOG00000089107"; transcript_id "ENSRNOG00000089107_tx_197"; exon_id "8_19236197_19236311_-"; exonnum "6"; txlen "1404";
8	sraer114_mid	exon	19236197	19236311	0.00764492875515724	-	.	gene_id "ENSRNOG00000089107"; transcript_id "ENSRNOG00000089107_tx_198"; exon_id "8_19236197_19236311_-"; exonnum "5"; txlen "968";
8	sraer114_mid	exon	19236197	19236311	0.00764492875515724	-	.	gene_id "ENSRNOG00000089107"; transcript_id "ENSRNOG00000089107_tx_199"; exon_id "8_19236197_19236311_-"; exonnum "6"; txlen "1068";
8	sraer114_mid	exon	19236197	19236311	0.0635161410866887	-	.	gene_id "ENSRNOG00000089107"; transcript_id "ENSRNOG00000089107_tx_20"; exon_id "8_19236197_19236311_-"; exonnum "7"; txlen "1516";
8	sraer114_mid	exon	19236197	19236311	0.00729755331199426	-	.	gene_id "ENSRNOG00000089107"; transcript_id "ENSRNOG00000089107_tx_205"; exon_id "8_19236197_19236311_-"; exonnum "7"; txlen "1787";
8	sraer114_mid	exon	19236197	19236311	0.00719309058807289	-	.	gene_id "ENSRNOG00000089107"; transcript_id "ENSRNOG00000089107_tx_206"; exon_id "8_19236197_19236311_-"; exonnum "8"; txlen "2190";
8	sraer114_mid	exon	19236197	19236311	0.00717323262296447	-	.	gene_id "ENSRNOG00000089107"; transcript_id "ENSRNOG00000089107_tx_207"; exon_id "8_19236197_19236311_-"; exonnum "8"; txlen "1680";
8	sraer114_mid	exon	19236197	19236311	0.00717323262296447	-	.	gene_id "ENSRNOG00000089107"; transcript_id "ENSRNOG00000089107_tx_208"; exon_id "8_19236197_19236311_-"; exonnum "7"; txlen "1580";
8	sraer114_mid	exon	19236197	19236311	0.0631678441445061	-	.	gene_id "ENSRNOG00000089107"; transcript_id "ENSRNOG00000089107_tx_21"; exon_id "8_19236197_19236311_-"; exonnum "7"; txlen "1543";
8	sraer114_mid	exon	19236197	19236311	0.00698015234166531	-	.	gene_id "ENSRNOG00000089107"; transcript_id "ENSRNOG00000089107_tx_210"; exon_id "8_19236197_19236311_-"; exonnum "3"; txlen "812";
8	sraer114_mid	exon	19236197	19236311	0.00698015234166531	-	.	gene_id "ENSRNOG00000089107"; transcript_id "ENSRNOG00000089107_tx_211"; exon_id "8_19236197_19236311_-"; exonnum "3"; txlen "1148";
8	sraer114_mid	exon	19236197	19236311	0.00686787311594793	-	.	gene_id "ENSRNOG00000089107"; transcript_id "ENSRNOG00000089107_tx_214"; exon_id "8_19236197_19236311_-"; exonnum "7"; txlen "1472";
8	sraer114_mid	exon	19236197	19236311	0.00683666121925916	-	.	gene_id "ENSRNOG00000089107"; transcript_id "ENSRNOG00000089107_tx_215"; exon_id "8_19236197_19236311_-"; exonnum "5"; txlen "1387";
8	sraer114_mid	exon	19236197	19236311	0.00683298669710447	-	.	gene_id "ENSRNOG00000089107"; transcript_id "ENSRNOG00000089107_tx_217"; exon_id "8_19236197_19236311_-"; exonnum "8"; txlen "1645";
8	sraer114_mid	exon	19236197	19236311	0.0631678441445061	-	.	gene_id "ENSRNOG00000089107"; transcript_id "ENSRNOG00000089107_tx_22"; exon_id "8_19236197_19236311_-"; exonnum "6"; txlen "1376";
8	sraer114_mid	exon	19236197	19236311	0.00664776413491934	-	.	gene_id "ENSRNOG00000089107"; transcript_id "ENSRNOG00000089107_tx_221"; exon_id "8_19236197_19236311_-"; exonnum "8"; txlen "1651";
8	sraer114_mid	exon	19236197	19236311	0.00664776413491934	-	.	gene_id "ENSRNOG00000089107"; transcript_id "ENSRNOG00000089107_tx_222"; exon_id "8_19236197_19236311_-"; exonnum "8"; txlen "1315";
8	sraer114_mid	exon	19236197	19236311	0.00664776413491934	-	.	gene_id "ENSRNOG00000089107"; transcript_id "ENSRNOG00000089107_tx_223"; exon_id "8_19236197_19236311_-"; exonnum "7"; txlen "1511";
8	sraer114_mid	exon	19236197	19236311	0.00664776413491934	-	.	gene_id "ENSRNOG00000089107"; transcript_id "ENSRNOG00000089107_tx_224"; exon_id "8_19236197_19236311_-"; exonnum "7"; txlen "1175";
8	sraer114_mid	exon	19236197	19236311	0.00659149461251752	-	.	gene_id "ENSRNOG00000089107"; transcript_id "ENSRNOG00000089107_tx_227"; exon_id "8_19236197_19236311_-"; exonnum "7"; txlen "1791";
8	sraer114_mid	exon	19236197	19236311	0.00629044686896847	-	.	gene_id "ENSRNOG00000089107"; transcript_id "ENSRNOG00000089107_tx_230"; exon_id "8_19236197_19236311_-"; exonnum "8"; txlen "1633";
8	sraer114_mid	exon	19236197	19236311	0.00623349127913351	-	.	gene_id "ENSRNOG00000089107"; transcript_id "ENSRNOG00000089107_tx_241"; exon_id "8_19236197_19236311_-"; exonnum "8"; txlen "2235";
8	sraer114_mid	exon	19236197	19236311	0.00615457832479353	-	.	gene_id "ENSRNOG00000089107"; transcript_id "ENSRNOG00000089107_tx_242"; exon_id "8_19236197_19236311_-"; exonnum "7"; txlen "1867";
8	sraer114_mid	exon	19236197	19236311	0.00596657506747475	-	.	gene_id "ENSRNOG00000089107"; transcript_id "ENSRNOG00000089107_tx_243"; exon_id "8_19236197_19236311_-"; exonnum "6"; txlen "1240";
8	sraer114_mid	exon	19236197	19236311	0.00596657506747475	-	.	gene_id "ENSRNOG00000089107"; transcript_id "ENSRNOG00000089107_tx_244"; exon_id "8_19236197_19236311_-"; exonnum "4"; txlen "1000";
8	sraer114_mid	exon	19236197	19236311	0.00591370254886303	-	.	gene_id "ENSRNOG00000089107"; transcript_id "ENSRNOG00000089107_tx_245"; exon_id "8_19236197_19236311_-"; exonnum "8"; txlen "2279";
8	sraer114_mid	exon	19236197	19236311	0.00555478724064807	-	.	gene_id "ENSRNOG00000089107"; transcript_id "ENSRNOG00000089107_tx_246"; exon_id "8_19236197_19236311_-"; exonnum "8"; txlen "1720";
8	sraer114_mid	exon	19236197	19236311	0.00555478724064807	-	.	gene_id "ENSRNOG00000089107"; transcript_id "ENSRNOG00000089107_tx_247"; exon_id "8_19236197_19236311_-"; exonnum "5"; txlen "1285";
8	sraer114_mid	exon	19236197	19236311	0.00540944780187437	-	.	gene_id "ENSRNOG00000089107"; transcript_id "ENSRNOG00000089107_tx_249"; exon_id "8_19236197_19236311_-"; exonnum "7"; txlen "1785";
8	sraer114_mid	exon	19236197	19236311	0.00540944780187437	-	.	gene_id "ENSRNOG00000089107"; transcript_id "ENSRNOG00000089107_tx_250"; exon_id "8_19236197_19236311_-"; exonnum "6"; txlen "1618";
8	sraer114_mid	exon	19236197	19236311	0.00540944780187437	-	.	gene_id "ENSRNOG00000089107"; transcript_id "ENSRNOG00000089107_tx_251"; exon_id "8_19236197_19236311_-"; exonnum "7"; txlen "1712";
8	sraer114_mid	exon	19236197	19236311	0.00540944780187437	-	.	gene_id "ENSRNOG00000089107"; transcript_id "ENSRNOG00000089107_tx_252"; exon_id "8_19236197_19236311_-"; exonnum "7"; txlen "1707";
8	sraer114_mid	exon	19236197	19236311	0.00531821130793547	-	.	gene_id "ENSRNOG00000089107"; transcript_id "ENSRNOG00000089107_tx_253"; exon_id "8_19236197_19236311_-"; exonnum "2"; txlen "1019";
8	sraer114_mid	exon	19236197	19236311	0.00531821130793547	-	.	gene_id "ENSRNOG00000089107"; transcript_id "ENSRNOG00000089107_tx_254"; exon_id "8_19236197_19236311_-"; exonnum "3"; txlen "1183";
8	sraer114_mid	exon	19236197	19236311	0.00531821130793547	-	.	gene_id "ENSRNOG00000089107"; transcript_id "ENSRNOG00000089107_tx_255"; exon_id "8_19236197_19236311_-"; exonnum "8"; txlen "1686";
8	sraer114_mid	exon	19236197	19236311	0.00528989165657212	-	.	gene_id "ENSRNOG00000089107"; transcript_id "ENSRNOG00000089107_tx_257"; exon_id "8_19236197_19236311_-"; exonnum "6"; txlen "1874";
8	sraer114_mid	exon	19236197	19236311	0.00521934911232984	-	.	gene_id "ENSRNOG00000089107"; transcript_id "ENSRNOG00000089107_tx_258"; exon_id "8_19236197_19236311_-"; exonnum "6"; txlen "1856";
8	sraer114_mid	exon	19236197	19236311	0.00521934911232984	-	.	gene_id "ENSRNOG00000089107"; transcript_id "ENSRNOG00000089107_tx_259"; exon_id "8_19236197_19236311_-"; exonnum "4"; txlen "1440";
8	sraer114_mid	exon	19236197	19236311	0.00515385651974514	-	.	gene_id "ENSRNOG00000089107"; transcript_id "ENSRNOG00000089107_tx_260"; exon_id "8_19236197_19236311_-"; exonnum "8"; txlen "2051";
8	sraer114_mid	exon	19236197	19236311	0.00515385651974514	-	.	gene_id "ENSRNOG00000089107"; transcript_id "ENSRNOG00000089107_tx_261"; exon_id "8_19236197_19236311_-"; exonnum "6"; txlen "1811";
8	sraer114_mid	exon	19236197	19236311	0.00472472844224511	-	.	gene_id "ENSRNOG00000089107"; transcript_id "ENSRNOG00000089107_tx_264"; exon_id "8_19236197_19236311_-"; exonnum "7"; txlen "1866";
8	sraer114_mid	exon	19236197	19236311	0.00472472844224511	-	.	gene_id "ENSRNOG00000089107"; transcript_id "ENSRNOG00000089107_tx_265"; exon_id "8_19236197_19236311_-"; exonnum "7"; txlen "1890";
8	sraer114_mid	exon	19236197	19236311	0.00471784394858653	-	.	gene_id "ENSRNOG00000089107"; transcript_id "ENSRNOG00000089107_tx_266"; exon_id "8_19236197_19236311_-"; exonnum "6"; txlen "1651";
8	sraer114_mid	exon	19236197	19236311	0.0025092717061798	-	.	gene_id "ENSRNOG00000089107"; transcript_id "ENSRNOG00000089107_tx_267"; exon_id "8_19236197_19236311_-"; exonnum "11"; txlen "2677";
8	sraer114_mid	exon	19236197	19236311	0.000356199501664772	-	.	gene_id "ENSRNOG00000089107"; transcript_id "ENSRNOG00000089107_tx_268"; exon_id "8_19236197_19236311_-"; exonnum "11"; txlen "2736";
8	sraer114_mid	exon	19236197	19236311	0.0490332476639055	-	.	gene_id "ENSRNOG00000089107"; transcript_id "ENSRNOG00000089107_tx_30"; exon_id "8_19236197_19236311_-"; exonnum "6"; txlen "1802";
8	sraer114_mid	exon	19236197	19236311	0.0467105058749134	-	.	gene_id "ENSRNOG00000089107"; transcript_id "ENSRNOG00000089107_tx_31"; exon_id "8_19236197_19236311_-"; exonnum "8"; txlen "2042";
8	sraer114_mid	exon	19236197	19236311	0.0467105058749134	-	.	gene_id "ENSRNOG00000089107"; transcript_id "ENSRNOG00000089107_tx_32"; exon_id "8_19236197_19236311_-"; exonnum "7"; txlen "1902";
8	sraer114_mid	exon	19236197	19236311	0.0460474699087492	-	.	gene_id "ENSRNOG00000089107"; transcript_id "ENSRNOG00000089107_tx_33"; exon_id "8_19236197_19236311_-"; exonnum "7"; txlen "1583";
8	sraer114_mid	exon	19236197	19236311	0.0460474699087492	-	.	gene_id "ENSRNOG00000089107"; transcript_id "ENSRNOG00000089107_tx_34"; exon_id "8_19236197_19236311_-"; exonnum "6"; txlen "1416";
8	sraer114_mid	exon	19236197	19236311	0.0445803545387358	-	.	gene_id "ENSRNOG00000089107"; transcript_id "ENSRNOG00000089107_tx_35"; exon_id "8_19236197_19236311_-"; exonnum "2"; txlen "853";
8	sraer114_mid	exon	19236197	19236311	0.0416357507313908	-	.	gene_id "ENSRNOG00000089107"; transcript_id "ENSRNOG00000089107_tx_39"; exon_id "8_19236197_19236311_-"; exonnum "5"; txlen "1486";
8	sraer114_mid	exon	19236197	19236311	0.0416357507313908	-	.	gene_id "ENSRNOG00000089107"; transcript_id "ENSRNOG00000089107_tx_40"; exon_id "8_19236197_19236311_-"; exonnum "4"; txlen "1386";
8	sraer114_mid	exon	19236197	19236311	0.0377610717284885	-	.	gene_id "ENSRNOG00000089107"; transcript_id "ENSRNOG00000089107_tx_50"; exon_id "8_19236197_19236311_-"; exonnum "7"; txlen "1966";
8	sraer114_mid	exon	19236197	19236311	0.036577717807751	-	.	gene_id "ENSRNOG00000089107"; transcript_id "ENSRNOG00000089107_tx_51"; exon_id "8_19236197_19236311_-"; exonnum "6"; txlen "1626";
8	sraer114_mid	exon	19236197	19236311	0.0361170998475713	-	.	gene_id "ENSRNOG00000089107"; transcript_id "ENSRNOG00000089107_tx_52"; exon_id "8_19236197_19236311_-"; exonnum "7"; txlen "1578";
8	sraer114_mid	exon	19236197	19236311	0.0361170998475713	-	.	gene_id "ENSRNOG00000089107"; transcript_id "ENSRNOG00000089107_tx_53"; exon_id "8_19236197_19236311_-"; exonnum "9"; txlen "1818";
8	sraer114_mid	exon	19236197	19236311	0.0361170998475713	-	.	gene_id "ENSRNOG00000089107"; transcript_id "ENSRNOG00000089107_tx_54"; exon_id "8_19236197_19236311_-"; exonnum "8"; txlen "1678";
8	sraer114_mid	exon	19236197	19236311	0.0361170998475713	-	.	gene_id "ENSRNOG00000089107"; transcript_id "ENSRNOG00000089107_tx_55"; exon_id "8_19236197_19236311_-"; exonnum "8"; txlen "1651";
8	sraer114_mid	exon	19236197	19236311	0.0361170998475713	-	.	gene_id "ENSRNOG00000089107"; transcript_id "ENSRNOG00000089107_tx_56"; exon_id "8_19236197_19236311_-"; exonnum "6"; txlen "1411";
8	sraer114_mid	exon	19236197	19236311	0.0353548660561791	-	.	gene_id "ENSRNOG00000089107"; transcript_id "ENSRNOG00000089107_tx_57"; exon_id "8_19236197_19236311_-"; exonnum "9"; txlen "2335";
8	sraer114_mid	exon	19236197	19236311	0.0336062213494361	-	.	gene_id "ENSRNOG00000089107"; transcript_id "ENSRNOG00000089107_tx_58"; exon_id "8_19236197_19236311_-"; exonnum "8"; txlen "2126";
8	sraer114_mid	exon	19236197	19236311	0.0336062213494361	-	.	gene_id "ENSRNOG00000089107"; transcript_id "ENSRNOG00000089107_tx_59"; exon_id "8_19236197_19236311_-"; exonnum "6"; txlen "1886";
8	sraer114_mid	exon	19236197	19236311	0.0331666745177303	-	.	gene_id "ENSRNOG00000089107"; transcript_id "ENSRNOG00000089107_tx_60"; exon_id "8_19236197_19236311_-"; exonnum "5"; txlen "1526";
8	sraer114_mid	exon	19236197	19236311	0.0323731827938862	-	.	gene_id "ENSRNOG00000089107"; transcript_id "ENSRNOG00000089107_tx_64"; exon_id "8_19236197_19236311_-"; exonnum "7"; txlen "1942";
8	sraer114_mid	exon	19236197	19236311	0.0312834795604441	-	.	gene_id "ENSRNOG00000089107"; transcript_id "ENSRNOG00000089107_tx_67"; exon_id "8_19236197_19236311_-"; exonnum "7"; txlen "1986";
8	sraer114_mid	exon	19236197	19236311	0.0312834795604441	-	.	gene_id "ENSRNOG00000089107"; transcript_id "ENSRNOG00000089107_tx_68"; exon_id "8_19236197_19236311_-"; exonnum "7"; txlen "2026";
8	sraer114_mid	exon	19236197	19236311	0.0312046220787318	-	.	gene_id "ENSRNOG00000089107"; transcript_id "ENSRNOG00000089107_tx_69"; exon_id "8_19236197_19236311_-"; exonnum "9"; txlen "2206";
8	sraer114_mid	exon	19236197	19236311	0.030342299734247	-	.	gene_id "ENSRNOG00000089107"; transcript_id "ENSRNOG00000089107_tx_71"; exon_id "8_19236197_19236311_-"; exonnum "7"; txlen "2050";
8	sraer114_mid	exon	19236197	19236311	0.0298631264239064	-	.	gene_id "ENSRNOG00000089107"; transcript_id "ENSRNOG00000089107_tx_72"; exon_id "8_19236197_19236311_-"; exonnum "8"; txlen "1718";
8	sraer114_mid	exon	19236197	19236311	0.0298631264239064	-	.	gene_id "ENSRNOG00000089107"; transcript_id "ENSRNOG00000089107_tx_73"; exon_id "8_19236197_19236311_-"; exonnum "7"; txlen "1551";
8	sraer114_mid	exon	19236197	19236311	0.0295168720433576	-	.	gene_id "ENSRNOG00000089107"; transcript_id "ENSRNOG00000089107_tx_75"; exon_id "8_19236197_19236311_-"; exonnum "4"; txlen "1515";
8	sraer114_mid	exon	19236197	19236311	0.0285601041607494	-	.	gene_id "ENSRNOG00000089107"; transcript_id "ENSRNOG00000089107_tx_77"; exon_id "8_19236197_19236311_-"; exonnum "7"; txlen "2095";
8	sraer114_mid	exon	19236197	19236311	0.0283980692291216	-	.	gene_id "ENSRNOG00000089107"; transcript_id "ENSRNOG00000089107_tx_78"; exon_id "8_19236197_19236311_-"; exonnum "8"; txlen "2066";
8	sraer114_mid	exon	19236197	19236311	0.0283774462554024	-	.	gene_id "ENSRNOG00000089107"; transcript_id "ENSRNOG00000089107_tx_79"; exon_id "8_19236197_19236311_-"; exonnum "6"; txlen "1710";
8	sraer114_mid	exon	19236197	19236311	0.0283774462554024	-	.	gene_id "ENSRNOG00000089107"; transcript_id "ENSRNOG00000089107_tx_80"; exon_id "8_19236197_19236311_-"; exonnum "4"; txlen "1470";
8	sraer114_mid	exon	19236197	19236311	0.0277652566290441	-	.	gene_id "ENSRNOG00000089107"; transcript_id "ENSRNOG00000089107_tx_83"; exon_id "8_19236197_19236311_-"; exonnum "8"; txlen "2171";
8	sraer114_mid	exon	19236197	19236311	0.0277652566290441	-	.	gene_id "ENSRNOG00000089107"; transcript_id "ENSRNOG00000089107_tx_84"; exon_id "8_19236197_19236311_-"; exonnum "6"; txlen "1931";
8	sraer114_mid	exon	19236197	19236311	0.0277652566290441	-	.	gene_id "ENSRNOG00000089107"; transcript_id "ENSRNOG00000089107_tx_85"; exon_id "8_19236197_19236311_-"; exonnum "7"; txlen "2031";
8	sraer114_mid	exon	19236197	19236311	0.0226447644917076	-	.	gene_id "ENSRNOG00000089107"; transcript_id "ENSRNOG00000089107_tx_88"; exon_id "8_19236197_19236311_-"; exonnum "9"; txlen "2290";
8	sraer114_mid	exon	19236197	19236311	0.0224511264533623	-	.	gene_id "ENSRNOG00000089107"; transcript_id "ENSRNOG00000089107_tx_89"; exon_id "8_19236197_19236311_-"; exonnum "7"; txlen "1511";
8	sraer114_mid	exon	19236197	19236311	0.0214943295691665	-	.	gene_id "ENSRNOG00000089107"; transcript_id "ENSRNOG00000089107_tx_94"; exon_id "8_19236197_19236311_-"; exonnum "7"; txlen "1656";
8	sraer114_mid	exon	19236197	19236311	0.0214943295691665	-	.	gene_id "ENSRNOG00000089107"; transcript_id "ENSRNOG00000089107_tx_95"; exon_id "8_19236197_19236311_-"; exonnum "8"; txlen "1756";
8	sraer114_mid	exon	19236197	19236311	0.0214943295691665	-	.	gene_id "ENSRNOG00000089107"; transcript_id "ENSRNOG00000089107_tx_96"; exon_id "8_19236197_19236311_-"; exonnum "6"; txlen "1489";
8	sraer114_mid	exon	19236197	19236311	0.0214943295691665	-	.	gene_id "ENSRNOG00000089107"; transcript_id "ENSRNOG00000089107_tx_97"; exon_id "8_19236197_19236311_-"; exonnum "7"; txlen "1589";
8	sraer114_mid	exon	19236197	19236311	0.020921103224697	-	.	gene_id "ENSRNOG00000089107"; transcript_id "ENSRNOG00000089107_tx_99"; exon_id "8_19236197_19236311_-"; exonnum "9"; txlen "2419";
8	sraer114_ss	exon	19236920	19237100	0.00845489482631196	-	.	gene_id "ENSRNOG00000089107"; transcript_id "ENSRNOG00000089107_tx_181"; exon_id "8_19236920_19237100_-"; exonnum "1"; txlen "738";
8	sraer114_ss	exon	19236920	19237100	0.0445803545387358	-	.	gene_id "ENSRNOG00000089107"; transcript_id "ENSRNOG00000089107_tx_35"; exon_id "8_19236920_19237100_-"; exonnum "1"; txlen "853";
8	sraer114_mid	exon	19240718	19240881	0.0166752825343486	-	.	gene_id "ENSRNOG00000089107"; transcript_id "ENSRNOG00000089107_tx_111"; exon_id "8_19240718_19240881_-"; exonnum "8"; txlen "2131";
8	sraer114_mid	exon	19240718	19240881	0.0166752825343486	-	.	gene_id "ENSRNOG00000089107"; transcript_id "ENSRNOG00000089107_tx_112"; exon_id "8_19240718_19240881_-"; exonnum "6"; txlen "1891";
8	sraer114_mid	exon	19240718	19240881	0.0157918085860948	-	.	gene_id "ENSRNOG00000089107"; transcript_id "ENSRNOG00000089107_tx_115"; exon_id "8_19240718_19240881_-"; exonnum "6"; txlen "2179";
8	sraer114_mid	exon	19240718	19240881	0.015429534925928	-	.	gene_id "ENSRNOG00000089107"; transcript_id "ENSRNOG00000089107_tx_116"; exon_id "8_19240718_19240881_-"; exonnum "7"; txlen "2150";
8	sraer114_mid	exon	19240718	19240881	0.0138286419315227	-	.	gene_id "ENSRNOG00000089107"; transcript_id "ENSRNOG00000089107_tx_127"; exon_id "8_19240718_19240881_-"; exonnum "7"; txlen "2195";
8	sraer114_mid	exon	19240718	19240881	0.0130179099005601	-	.	gene_id "ENSRNOG00000089107"; transcript_id "ENSRNOG00000089107_tx_129"; exon_id "8_19240718_19240881_-"; exonnum "5"; txlen "1790";
8	sraer114_mid	exon	19240718	19240881	0.012043422182191	-	.	gene_id "ENSRNOG00000089107"; transcript_id "ENSRNOG00000089107_tx_132"; exon_id "8_19240718_19240881_-"; exonnum "8"; txlen "1820";
8	sraer114_mid	exon	19240718	19240881	0.0119071319577257	-	.	gene_id "ENSRNOG00000089107"; transcript_id "ENSRNOG00000089107_tx_135"; exon_id "8_19240718_19240881_-"; exonnum "8"; txlen "1736";
8	sraer114_mid	exon	19240718	19240881	0.0115787122066006	-	.	gene_id "ENSRNOG00000089107"; transcript_id "ENSRNOG00000089107_tx_140"; exon_id "8_19240718_19240881_-"; exonnum "7"; txlen "1991";
8	sraer114_mid	exon	19240718	19240881	0.0115089112087984	-	.	gene_id "ENSRNOG00000089107"; transcript_id "ENSRNOG00000089107_tx_141"; exon_id "8_19240718_19240881_-"; exonnum "6"; txlen "1496";
8	sraer114_mid	exon	19240718	19240881	0.0111665058072128	-	.	gene_id "ENSRNOG00000089107"; transcript_id "ENSRNOG00000089107_tx_143"; exon_id "8_19240718_19240881_-"; exonnum "7"; txlen "2106";
8	sraer114_mid	exon	19240718	19240881	0.00864209337539515	-	.	gene_id "ENSRNOG00000089107"; transcript_id "ENSRNOG00000089107_tx_174"; exon_id "8_19240718_19240881_-"; exonnum "6"; txlen "1544";
8	sraer114_mid	exon	19240718	19240881	0.00864209337539515	-	.	gene_id "ENSRNOG00000089107"; transcript_id "ENSRNOG00000089107_tx_175"; exon_id "8_19240718_19240881_-"; exonnum "4"; txlen "1304";
8	sraer114_mid	exon	19240718	19240881	0.00839059043691667	-	.	gene_id "ENSRNOG00000089107"; transcript_id "ENSRNOG00000089107_tx_184"; exon_id "8_19240718_19240881_-"; exonnum "7"; txlen "1596";
8	sraer114_mid	exon	19240718	19240881	0.00839059043691667	-	.	gene_id "ENSRNOG00000089107"; transcript_id "ENSRNOG00000089107_tx_185"; exon_id "8_19240718_19240881_-"; exonnum "7"; txlen "1636";
8	sraer114_mid	exon	19240718	19240881	0.00829318145831502	-	.	gene_id "ENSRNOG00000089107"; transcript_id "ENSRNOG00000089107_tx_186"; exon_id "8_19240718_19240881_-"; exonnum "5"; txlen "1919";
8	sraer114_mid	exon	19240718	19240881	0.00821328343209403	-	.	gene_id "ENSRNOG00000089107"; transcript_id "ENSRNOG00000089107_tx_188"; exon_id "8_19240718_19240881_-"; exonnum "6"; txlen "1607";
8	sraer114_mid	exon	19240718	19240881	0.00821328343209403	-	.	gene_id "ENSRNOG00000089107"; transcript_id "ENSRNOG00000089107_tx_189"; exon_id "8_19240718_19240881_-"; exonnum "5"; txlen "1440";
8	sraer114_mid	exon	19240718	19240881	0.00800399799608162	-	.	gene_id "ENSRNOG00000089107"; transcript_id "ENSRNOG00000089107_tx_190"; exon_id "8_19240718_19240881_-"; exonnum "7"; txlen "1951";
8	sraer114_mid	exon	19240718	19240881	0.00764492875515724	-	.	gene_id "ENSRNOG00000089107"; transcript_id "ENSRNOG00000089107_tx_196"; exon_id "8_19240718_19240881_-"; exonnum "6"; txlen "1208";
8	sraer114_mid	exon	19240718	19240881	0.00764492875515724	-	.	gene_id "ENSRNOG00000089107"; transcript_id "ENSRNOG00000089107_tx_197"; exon_id "8_19240718_19240881_-"; exonnum "5"; txlen "1404";
8	sraer114_mid	exon	19240718	19240881	0.00764492875515724	-	.	gene_id "ENSRNOG00000089107"; transcript_id "ENSRNOG00000089107_tx_198"; exon_id "8_19240718_19240881_-"; exonnum "4"; txlen "968";
8	sraer114_mid	exon	19240718	19240881	0.00764492875515724	-	.	gene_id "ENSRNOG00000089107"; transcript_id "ENSRNOG00000089107_tx_199"; exon_id "8_19240718_19240881_-"; exonnum "5"; txlen "1068";
8	sraer114_mid	exon	19240718	19240881	0.00719309058807289	-	.	gene_id "ENSRNOG00000089107"; transcript_id "ENSRNOG00000089107_tx_206"; exon_id "8_19240718_19240881_-"; exonnum "7"; txlen "2190";
8	sraer114_mid	exon	19240718	19240881	0.00717323262296447	-	.	gene_id "ENSRNOG00000089107"; transcript_id "ENSRNOG00000089107_tx_207"; exon_id "8_19240718_19240881_-"; exonnum "7"; txlen "1680";
8	sraer114_mid	exon	19240718	19240881	0.00717323262296447	-	.	gene_id "ENSRNOG00000089107"; transcript_id "ENSRNOG00000089107_tx_208"; exon_id "8_19240718_19240881_-"; exonnum "6"; txlen "1580";
8	sraer114_mid	exon	19240718	19240881	0.00698015234166531	-	.	gene_id "ENSRNOG00000089107"; transcript_id "ENSRNOG00000089107_tx_210"; exon_id "8_19240718_19240881_-"; exonnum "2"; txlen "812";
8	sraer114_mid	exon	19240718	19240881	0.00698015234166531	-	.	gene_id "ENSRNOG00000089107"; transcript_id "ENSRNOG00000089107_tx_211"; exon_id "8_19240718_19240881_-"; exonnum "2"; txlen "1148";
8	sraer114_mid	exon	19240718	19240881	0.00683666121925916	-	.	gene_id "ENSRNOG00000089107"; transcript_id "ENSRNOG00000089107_tx_215"; exon_id "8_19240718_19240881_-"; exonnum "4"; txlen "1387";
8	sraer114_mid	exon	19240718	19240881	0.00664776413491934	-	.	gene_id "ENSRNOG00000089107"; transcript_id "ENSRNOG00000089107_tx_221"; exon_id "8_19240718_19240881_-"; exonnum "7"; txlen "1651";
8	sraer114_mid	exon	19240718	19240881	0.00664776413491934	-	.	gene_id "ENSRNOG00000089107"; transcript_id "ENSRNOG00000089107_tx_222"; exon_id "8_19240718_19240881_-"; exonnum "7"; txlen "1315";
8	sraer114_mid	exon	19240718	19240881	0.00664776413491934	-	.	gene_id "ENSRNOG00000089107"; transcript_id "ENSRNOG00000089107_tx_223"; exon_id "8_19240718_19240881_-"; exonnum "6"; txlen "1511";
8	sraer114_mid	exon	19240718	19240881	0.00664776413491934	-	.	gene_id "ENSRNOG00000089107"; transcript_id "ENSRNOG00000089107_tx_224"; exon_id "8_19240718_19240881_-"; exonnum "6"; txlen "1175";
8	sraer114_mid	exon	19240718	19240881	0.00623349127913351	-	.	gene_id "ENSRNOG00000089107"; transcript_id "ENSRNOG00000089107_tx_241"; exon_id "8_19240718_19240881_-"; exonnum "7"; txlen "2235";
8	sraer114_mid	exon	19240718	19240881	0.00591370254886303	-	.	gene_id "ENSRNOG00000089107"; transcript_id "ENSRNOG00000089107_tx_245"; exon_id "8_19240718_19240881_-"; exonnum "7"; txlen "2279";
8	sraer114_mid	exon	19240718	19240881	0.00555478724064807	-	.	gene_id "ENSRNOG00000089107"; transcript_id "ENSRNOG00000089107_tx_246"; exon_id "8_19240718_19240881_-"; exonnum "7"; txlen "1720";
8	sraer114_mid	exon	19240718	19240881	0.00555478724064807	-	.	gene_id "ENSRNOG00000089107"; transcript_id "ENSRNOG00000089107_tx_247"; exon_id "8_19240718_19240881_-"; exonnum "4"; txlen "1285";
8	sraer114_mid	exon	19240718	19240881	0.00531821130793547	-	.	gene_id "ENSRNOG00000089107"; transcript_id "ENSRNOG00000089107_tx_254"; exon_id "8_19240718_19240881_-"; exonnum "2"; txlen "1183";
8	sraer114_mid	exon	19240718	19240881	0.00531821130793547	-	.	gene_id "ENSRNOG00000089107"; transcript_id "ENSRNOG00000089107_tx_255"; exon_id "8_19240718_19240881_-"; exonnum "7"; txlen "1686";
8	sraer114_mid	exon	19240718	19240881	0.00528989165657212	-	.	gene_id "ENSRNOG00000089107"; transcript_id "ENSRNOG00000089107_tx_257"; exon_id "8_19240718_19240881_-"; exonnum "5"; txlen "1874";
8	sraer114_mid	exon	19240718	19240881	0.00472472844224511	-	.	gene_id "ENSRNOG00000089107"; transcript_id "ENSRNOG00000089107_tx_265"; exon_id "8_19240718_19240881_-"; exonnum "6"; txlen "1890";
8	sraer114_mid	exon	19240718	19240881	0.0025092717061798	-	.	gene_id "ENSRNOG00000089107"; transcript_id "ENSRNOG00000089107_tx_267"; exon_id "8_19240718_19240881_-"; exonnum "10"; txlen "2677";
8	sraer114_mid	exon	19240718	19240881	0.000356199501664772	-	.	gene_id "ENSRNOG00000089107"; transcript_id "ENSRNOG00000089107_tx_268"; exon_id "8_19240718_19240881_-"; exonnum "10"; txlen "2736";
8	sraer114_mid	exon	19240718	19240881	0.0377610717284885	-	.	gene_id "ENSRNOG00000089107"; transcript_id "ENSRNOG00000089107_tx_50"; exon_id "8_19240718_19240881_-"; exonnum "6"; txlen "1966";
8	sraer114_mid	exon	19240718	19240881	0.0353548660561791	-	.	gene_id "ENSRNOG00000089107"; transcript_id "ENSRNOG00000089107_tx_57"; exon_id "8_19240718_19240881_-"; exonnum "8"; txlen "2335";
8	sraer114_mid	exon	19240718	19240881	0.0312046220787318	-	.	gene_id "ENSRNOG00000089107"; transcript_id "ENSRNOG00000089107_tx_69"; exon_id "8_19240718_19240881_-"; exonnum "8"; txlen "2206";
8	sraer114_mid	exon	19240718	19240881	0.030342299734247	-	.	gene_id "ENSRNOG00000089107"; transcript_id "ENSRNOG00000089107_tx_71"; exon_id "8_19240718_19240881_-"; exonnum "6"; txlen "2050";
8	sraer114_mid	exon	19240718	19240881	0.0285601041607494	-	.	gene_id "ENSRNOG00000089107"; transcript_id "ENSRNOG00000089107_tx_77"; exon_id "8_19240718_19240881_-"; exonnum "6"; txlen "2095";
8	sraer114_mid	exon	19240718	19240881	0.0283980692291216	-	.	gene_id "ENSRNOG00000089107"; transcript_id "ENSRNOG00000089107_tx_78"; exon_id "8_19240718_19240881_-"; exonnum "7"; txlen "2066";
8	sraer114_mid	exon	19240718	19240881	0.0226447644917076	-	.	gene_id "ENSRNOG00000089107"; transcript_id "ENSRNOG00000089107_tx_88"; exon_id "8_19240718_19240881_-"; exonnum "8"; txlen "2290";
8	sraer114_mid	exon	19240718	19240881	0.020921103224697	-	.	gene_id "ENSRNOG00000089107"; transcript_id "ENSRNOG00000089107_tx_99"; exon_id "8_19240718_19240881_-"; exonnum "8"; txlen "2419";
8	sraer114_ss	exon	19244403	19244749	0.00864209337539515	-	.	gene_id "ENSRNOG00000089107"; transcript_id "ENSRNOG00000089107_tx_173"; exon_id "8_19244403_19244749_-"; exonnum "1"; txlen "984";
8	sraer114_ss	exon	19244403	19244749	0.00764492875515724	-	.	gene_id "ENSRNOG00000089107"; transcript_id "ENSRNOG00000089107_tx_195"; exon_id "8_19244403_19244749_-"; exonnum "1"; txlen "648";
8	sraer114_ss	exon	19244403	19244749	0.00698015234166531	-	.	gene_id "ENSRNOG00000089107"; transcript_id "ENSRNOG00000089107_tx_210"; exon_id "8_19244403_19244749_-"; exonnum "1"; txlen "812";
8	sraer114_ss	exon	19244403	19244749	0.00698015234166531	-	.	gene_id "ENSRNOG00000089107"; transcript_id "ENSRNOG00000089107_tx_211"; exon_id "8_19244403_19244749_-"; exonnum "1"; txlen "1148";
8	sraer114_ss	exon	19244403	19244749	0.00531821130793547	-	.	gene_id "ENSRNOG00000089107"; transcript_id "ENSRNOG00000089107_tx_253"; exon_id "8_19244403_19244749_-"; exonnum "1"; txlen "1019";
8	sraer114_ss	exon	19244403	19244749	0.00531821130793547	-	.	gene_id "ENSRNOG00000089107"; transcript_id "ENSRNOG00000089107_tx_254"; exon_id "8_19244403_19244749_-"; exonnum "1"; txlen "1183";
8	sraer114_mid	exon	19260073	19260285	0.0186795499617927	-	.	gene_id "ENSRNOG00000089107"; transcript_id "ENSRNOG00000089107_tx_106"; exon_id "8_19260073_19260285_-"; exonnum "5"; txlen "799";
8	sraer114_mid	exon	19260073	19260285	0.016286627043487	-	.	gene_id "ENSRNOG00000089107"; transcript_id "ENSRNOG00000089107_tx_113"; exon_id "8_19260073_19260285_-"; exonnum "8"; txlen "1896";
8	sraer114_mid	exon	19260073	19260285	0.016286627043487	-	.	gene_id "ENSRNOG00000089107"; transcript_id "ENSRNOG00000089107_tx_114"; exon_id "8_19260073_19260285_-"; exonnum "7"; txlen "1729";
8	sraer114_mid	exon	19260073	19260285	0.0710890917590894	-	.	gene_id "ENSRNOG00000089107"; transcript_id "ENSRNOG00000089107_tx_13"; exon_id "8_19260073_19260285_-"; exonnum "8"; txlen "1215";
8	sraer114_mid	exon	19260073	19260285	0.0120131234476602	-	.	gene_id "ENSRNOG00000089107"; transcript_id "ENSRNOG00000089107_tx_133"; exon_id "8_19260073_19260285_-"; exonnum "7"; txlen "1641";
8	sraer114_mid	exon	19260073	19260285	0.0118607839711236	-	.	gene_id "ENSRNOG00000089107"; transcript_id "ENSRNOG00000089107_tx_136"; exon_id "8_19260073_19260285_-"; exonnum "6"; txlen "1541";
8	sraer114_mid	exon	19260073	19260285	0.0118607839711236	-	.	gene_id "ENSRNOG00000089107"; transcript_id "ENSRNOG00000089107_tx_137"; exon_id "8_19260073_19260285_-"; exonnum "5"; txlen "1374";
8	sraer114_mid	exon	19260073	19260285	0.0112970120611457	-	.	gene_id "ENSRNOG00000089107"; transcript_id "ENSRNOG00000089107_tx_142"; exon_id "8_19260073_19260285_-"; exonnum "7"; txlen "1039";
8	sraer114_mid	exon	19260073	19260285	0.0662618840826087	-	.	gene_id "ENSRNOG00000089107"; transcript_id "ENSRNOG00000089107_tx_15"; exon_id "8_19260073_19260285_-"; exonnum "6"; txlen "1059";
8	sraer114_mid	exon	19260073	19260285	0.0102494800456567	-	.	gene_id "ENSRNOG00000089107"; transcript_id "ENSRNOG00000089107_tx_152"; exon_id "8_19260073_19260285_-"; exonnum "7"; txlen "1791";
8	sraer114_mid	exon	19260073	19260285	0.0102494800456567	-	.	gene_id "ENSRNOG00000089107"; transcript_id "ENSRNOG00000089107_tx_153"; exon_id "8_19260073_19260285_-"; exonnum "7"; txlen "1796";
8	sraer114_mid	exon	19260073	19260285	0.0656080135735752	-	.	gene_id "ENSRNOG00000089107"; transcript_id "ENSRNOG00000089107_tx_16"; exon_id "8_19260073_19260285_-"; exonnum "7"; txlen "1075";
8	sraer114_mid	exon	19260073	19260285	0.00955795938333691	-	.	gene_id "ENSRNOG00000089107"; transcript_id "ENSRNOG00000089107_tx_162"; exon_id "8_19260073_19260285_-"; exonnum "6"; txlen "957";
8	sraer114_mid	exon	19260073	19260285	0.00911064892947263	-	.	gene_id "ENSRNOG00000089107"; transcript_id "ENSRNOG00000089107_tx_166"; exon_id "8_19260073_19260285_-"; exonnum "8"; txlen "1781";
8	sraer114_mid	exon	19260073	19260285	0.00683666121925916	-	.	gene_id "ENSRNOG00000089107"; transcript_id "ENSRNOG00000089107_tx_216"; exon_id "8_19260073_19260285_-"; exonnum "4"; txlen "764";
8	sraer114_mid	exon	19260073	19260285	0.00683298669710447	-	.	gene_id "ENSRNOG00000089107"; transcript_id "ENSRNOG00000089107_tx_218"; exon_id "8_19260073_19260285_-"; exonnum "8"; txlen "1743";
8	sraer114_mid	exon	19260073	19260285	0.00677651610278187	-	.	gene_id "ENSRNOG00000089107"; transcript_id "ENSRNOG00000089107_tx_220"; exon_id "8_19260073_19260285_-"; exonnum "6"; txlen "939";
8	sraer114_mid	exon	19260073	19260285	0.00664776413491934	-	.	gene_id "ENSRNOG00000089107"; transcript_id "ENSRNOG00000089107_tx_225"; exon_id "8_19260073_19260285_-"; exonnum "7"; txlen "1063";
8	sraer114_mid	exon	19260073	19260285	0.00664776413491934	-	.	gene_id "ENSRNOG00000089107"; transcript_id "ENSRNOG00000089107_tx_226"; exon_id "8_19260073_19260285_-"; exonnum "6"; txlen "923";
8	sraer114_mid	exon	19260073	19260285	0.0613709016896794	-	.	gene_id "ENSRNOG00000089107"; transcript_id "ENSRNOG00000089107_tx_23"; exon_id "8_19260073_19260285_-"; exonnum "8"; txlen "1299";
8	sraer114_mid	exon	19260073	19260285	0.00625397342366489	-	.	gene_id "ENSRNOG00000089107"; transcript_id "ENSRNOG00000089107_tx_235"; exon_id "8_19260073_19260285_-"; exonnum "6"; txlen "952";
8	sraer114_mid	exon	19260073	19260285	0.00625397342366489	-	.	gene_id "ENSRNOG00000089107"; transcript_id "ENSRNOG00000089107_tx_236"; exon_id "8_19260073_19260285_-"; exonnum "8"; txlen "1219";
8	sraer114_mid	exon	19260073	19260285	0.00625397342366489	-	.	gene_id "ENSRNOG00000089107"; transcript_id "ENSRNOG00000089107_tx_237"; exon_id "8_19260073_19260285_-"; exonnum "7"; txlen "1052";
8	sraer114_mid	exon	19260073	19260285	0.00625397342366489	-	.	gene_id "ENSRNOG00000089107"; transcript_id "ENSRNOG00000089107_tx_238"; exon_id "8_19260073_19260285_-"; exonnum "8"; txlen "1259";
8	sraer114_mid	exon	19260073	19260285	0.00625397342366489	-	.	gene_id "ENSRNOG00000089107"; transcript_id "ENSRNOG00000089107_tx_239"; exon_id "8_19260073_19260285_-"; exonnum "8"; txlen "1192";
8	sraer114_mid	exon	19260073	19260285	0.00625397342366489	-	.	gene_id "ENSRNOG00000089107"; transcript_id "ENSRNOG00000089107_tx_240"; exon_id "8_19260073_19260285_-"; exonnum "7"; txlen "1092";
8	sraer114_mid	exon	19260073	19260285	0.00540944780187437	-	.	gene_id "ENSRNOG00000089107"; transcript_id "ENSRNOG00000089107_tx_248"; exon_id "8_19260073_19260285_-"; exonnum "6"; txlen "1670";
8	sraer114_mid	exon	19260073	19260285	0.00540944780187437	-	.	gene_id "ENSRNOG00000089107"; transcript_id "ENSRNOG00000089107_tx_249"; exon_id "8_19260073_19260285_-"; exonnum "6"; txlen "1785";
8	sraer114_mid	exon	19260073	19260285	0.0567730084101081	-	.	gene_id "ENSRNOG00000089107"; transcript_id "ENSRNOG00000089107_tx_25"; exon_id "8_19260073_19260285_-"; exonnum "7"; txlen "1159";
8	sraer114_mid	exon	19260073	19260285	0.00540944780187437	-	.	gene_id "ENSRNOG00000089107"; transcript_id "ENSRNOG00000089107_tx_250"; exon_id "8_19260073_19260285_-"; exonnum "5"; txlen "1618";
8	sraer114_mid	exon	19260073	19260285	0.0416474928702439	-	.	gene_id "ENSRNOG00000089107"; transcript_id "ENSRNOG00000089107_tx_38"; exon_id "8_19260073_19260285_-"; exonnum "7"; txlen "1115";
8	sraer114_mid	exon	19260073	19260285	0.0318540232219809	-	.	gene_id "ENSRNOG00000089107"; transcript_id "ENSRNOG00000089107_tx_65"; exon_id "8_19260073_19260285_-"; exonnum "7"; txlen "1199";
8	sraer114_mid	exon	19260073	19260285	0.0756869850386606	-	.	gene_id "ENSRNOG00000089107"; transcript_id "ENSRNOG00000089107_tx_9"; exon_id "8_19260073_19260285_-"; exonnum "6"; txlen "975";
8	sraer114_mid	exon	19260073	19260285	0.0214943295691665	-	.	gene_id "ENSRNOG00000089107"; transcript_id "ENSRNOG00000089107_tx_94"; exon_id "8_19260073_19260285_-"; exonnum "6"; txlen "1656";
8	sraer114_mid	exon	19260073	19260285	0.0214943295691665	-	.	gene_id "ENSRNOG00000089107"; transcript_id "ENSRNOG00000089107_tx_95"; exon_id "8_19260073_19260285_-"; exonnum "7"; txlen "1756";
8	sraer114_mid	exon	19260073	19260285	0.0214943295691665	-	.	gene_id "ENSRNOG00000089107"; transcript_id "ENSRNOG00000089107_tx_96"; exon_id "8_19260073_19260285_-"; exonnum "5"; txlen "1489";
8	sraer114_mid	exon	19260073	19260285	0.0214943295691665	-	.	gene_id "ENSRNOG00000089107"; transcript_id "ENSRNOG00000089107_tx_97"; exon_id "8_19260073_19260285_-"; exonnum "6"; txlen "1589";
8	sraer114_es	exon	19269563	19269776	0.0730453968566298	-	.	gene_id "ENSRNOG00000089107"; transcript_id "ENSRNOG00000089107_tx_10"; exon_id "8_19269563_19269776_-"; exonnum "8"; txlen "1216";
8	sraer114_es	exon	19269563	19269776	0.0178485633128478	-	.	gene_id "ENSRNOG00000089107"; transcript_id "ENSRNOG00000089107_tx_107"; exon_id "8_19269563_19269776_-"; exonnum "7"; txlen "1200";
8	sraer114_es	exon	19269563	19269776	0.0730453968566298	-	.	gene_id "ENSRNOG00000089107"; transcript_id "ENSRNOG00000089107_tx_11"; exon_id "8_19269563_19269776_-"; exonnum "6"; txlen "976";
8	sraer114_es	exon	19269563	19269776	0.0680173041223836	-	.	gene_id "ENSRNOG00000089107"; transcript_id "ENSRNOG00000089107_tx_14"; exon_id "8_19269563_19269776_-"; exonnum "7"; txlen "1076";
8	sraer114_es	exon	19269563	19269776	0.0111608409671182	-	.	gene_id "ENSRNOG00000089107"; transcript_id "ENSRNOG00000089107_tx_144"; exon_id "8_19269563_19269776_-"; exonnum "7"; txlen "1124";
8	sraer114_es	exon	19269563	19269776	0.00851399567268537	-	.	gene_id "ENSRNOG00000089107"; transcript_id "ENSRNOG00000089107_tx_180"; exon_id "8_19269563_19269776_-"; exonnum "6"; txlen "1024";
8	sraer114_es	exon	19269563	19269776	0.00700352624057254	-	.	gene_id "ENSRNOG00000089107"; transcript_id "ENSRNOG00000089107_tx_209"; exon_id "8_19269563_19269776_-"; exonnum "6"; txlen "940";
8	sraer114_es	exon	19269563	19269776	0.0396459464895031	-	.	gene_id "ENSRNOG00000089107"; transcript_id "ENSRNOG00000089107_tx_41"; exon_id "8_19269563_19269776_-"; exonnum "7"; txlen "1160";
8	sraer114_es	exon	19269563	19269776	0.0330212688135021	-	.	gene_id "ENSRNOG00000089107"; transcript_id "ENSRNOG00000089107_tx_62"; exon_id "8_19269563_19269776_-"; exonnum "7"; txlen "1116";
8	sraer114_es	exon	19269563	19269776	0.0314055831196888	-	.	gene_id "ENSRNOG00000089107"; transcript_id "ENSRNOG00000089107_tx_66"; exon_id "8_19269563_19269776_-"; exonnum "5"; txlen "800";
8	sraer114_es	exon	19269563	19269776	0.0232162322941779	-	.	gene_id "ENSRNOG00000089107"; transcript_id "ENSRNOG00000089107_tx_87"; exon_id "8_19269563_19269776_-"; exonnum "6"; txlen "900";
8	sraer114_es	exon	19269563	19269776	0.0222442258685485	-	.	gene_id "ENSRNOG00000089107"; transcript_id "ENSRNOG00000089107_tx_93"; exon_id "8_19269563_19269776_-"; exonnum "7"; txlen "1040";
8	sraer114_mid	exon	19274751	19274990	0.0730453968566298	-	.	gene_id "ENSRNOG00000089107"; transcript_id "ENSRNOG00000089107_tx_10"; exon_id "8_19274751_19274990_-"; exonnum "7"; txlen "1216";
8	sraer114_mid	exon	19274751	19274990	0.020023308009532	-	.	gene_id "ENSRNOG00000089107"; transcript_id "ENSRNOG00000089107_tx_100"; exon_id "8_19274751_19274990_-"; exonnum "7"; txlen "1967";
8	sraer114_mid	exon	19274751	19274990	0.020023308009532	-	.	gene_id "ENSRNOG00000089107"; transcript_id "ENSRNOG00000089107_tx_101"; exon_id "8_19274751_19274990_-"; exonnum "5"; txlen "1727";
8	sraer114_mid	exon	19274751	19274990	0.020023308009532	-	.	gene_id "ENSRNOG00000089107"; transcript_id "ENSRNOG00000089107_tx_102"; exon_id "8_19274751_19274990_-"; exonnum "6"; txlen "1827";
8	sraer114_mid	exon	19274751	19274990	0.0191997406649287	-	.	gene_id "ENSRNOG00000089107"; transcript_id "ENSRNOG00000089107_tx_104"; exon_id "8_19274751_19274990_-"; exonnum "7"; txlen "2255";
8	sraer114_mid	exon	19274751	19274990	0.0191997406649287	-	.	gene_id "ENSRNOG00000089107"; transcript_id "ENSRNOG00000089107_tx_105"; exon_id "8_19274751_19274990_-"; exonnum "5"; txlen "2015";
8	sraer114_mid	exon	19274751	19274990	0.0186795499617927	-	.	gene_id "ENSRNOG00000089107"; transcript_id "ENSRNOG00000089107_tx_106"; exon_id "8_19274751_19274990_-"; exonnum "4"; txlen "799";
8	sraer114_mid	exon	19274751	19274990	0.0178485633128478	-	.	gene_id "ENSRNOG00000089107"; transcript_id "ENSRNOG00000089107_tx_107"; exon_id "8_19274751_19274990_-"; exonnum "6"; txlen "1200";
8	sraer114_mid	exon	19274751	19274990	0.0730453968566298	-	.	gene_id "ENSRNOG00000089107"; transcript_id "ENSRNOG00000089107_tx_11"; exon_id "8_19274751_19274990_-"; exonnum "5"; txlen "976";
8	sraer114_mid	exon	19274751	19274990	0.0166752825343486	-	.	gene_id "ENSRNOG00000089107"; transcript_id "ENSRNOG00000089107_tx_111"; exon_id "8_19274751_19274990_-"; exonnum "7"; txlen "2131";
8	sraer114_mid	exon	19274751	19274990	0.0166752825343486	-	.	gene_id "ENSRNOG00000089107"; transcript_id "ENSRNOG00000089107_tx_112"; exon_id "8_19274751_19274990_-"; exonnum "5"; txlen "1891";
8	sraer114_mid	exon	19274751	19274990	0.016286627043487	-	.	gene_id "ENSRNOG00000089107"; transcript_id "ENSRNOG00000089107_tx_113"; exon_id "8_19274751_19274990_-"; exonnum "7"; txlen "1896";
8	sraer114_mid	exon	19274751	19274990	0.016286627043487	-	.	gene_id "ENSRNOG00000089107"; transcript_id "ENSRNOG00000089107_tx_114"; exon_id "8_19274751_19274990_-"; exonnum "6"; txlen "1729";
8	sraer114_mid	exon	19274751	19274990	0.0157918085860948	-	.	gene_id "ENSRNOG00000089107"; transcript_id "ENSRNOG00000089107_tx_115"; exon_id "8_19274751_19274990_-"; exonnum "5"; txlen "2179";
8	sraer114_mid	exon	19274751	19274990	0.015429534925928	-	.	gene_id "ENSRNOG00000089107"; transcript_id "ENSRNOG00000089107_tx_116"; exon_id "8_19274751_19274990_-"; exonnum "6"; txlen "2150";
8	sraer114_mid	exon	19274751	19274990	0.0149613969782278	-	.	gene_id "ENSRNOG00000089107"; transcript_id "ENSRNOG00000089107_tx_117"; exon_id "8_19274751_19274990_-"; exonnum "7"; txlen "1563";
8	sraer114_mid	exon	19274751	19274990	0.0143173407111386	-	.	gene_id "ENSRNOG00000089107"; transcript_id "ENSRNOG00000089107_tx_120"; exon_id "8_19274751_19274990_-"; exonnum "7"; txlen "1572";
8	sraer114_mid	exon	19274751	19274990	0.0143173407111386	-	.	gene_id "ENSRNOG00000089107"; transcript_id "ENSRNOG00000089107_tx_121"; exon_id "8_19274751_19274990_-"; exonnum "5"; txlen "1332";
8	sraer114_mid	exon	19274751	19274990	0.0140322823575835	-	.	gene_id "ENSRNOG00000089107"; transcript_id "ENSRNOG00000089107_tx_124"; exon_id "8_19274751_19274990_-"; exonnum "7"; txlen "1765";
8	sraer114_mid	exon	19274751	19274990	0.0140322823575835	-	.	gene_id "ENSRNOG00000089107"; transcript_id "ENSRNOG00000089107_tx_125"; exon_id "8_19274751_19274990_-"; exonnum "5"; txlen "1525";
8	sraer114_mid	exon	19274751	19274990	0.0138286419315227	-	.	gene_id "ENSRNOG00000089107"; transcript_id "ENSRNOG00000089107_tx_127"; exon_id "8_19274751_19274990_-"; exonnum "6"; txlen "2195";
8	sraer114_mid	exon	19274751	19274990	0.0130179099005601	-	.	gene_id "ENSRNOG00000089107"; transcript_id "ENSRNOG00000089107_tx_129"; exon_id "8_19274751_19274990_-"; exonnum "4"; txlen "1790";
8	sraer114_mid	exon	19274751	19274990	0.0710890917590894	-	.	gene_id "ENSRNOG00000089107"; transcript_id "ENSRNOG00000089107_tx_13"; exon_id "8_19274751_19274990_-"; exonnum "7"; txlen "1215";
8	sraer114_mid	exon	19274751	19274990	0.0130179099005601	-	.	gene_id "ENSRNOG00000089107"; transcript_id "ENSRNOG00000089107_tx_130"; exon_id "8_19274751_19274990_-"; exonnum "4"; txlen "1424";
8	sraer114_mid	exon	19274751	19274990	0.012043422182191	-	.	gene_id "ENSRNOG00000089107"; transcript_id "ENSRNOG00000089107_tx_132"; exon_id "8_19274751_19274990_-"; exonnum "7"; txlen "1820";
8	sraer114_mid	exon	19274751	19274990	0.0120131234476602	-	.	gene_id "ENSRNOG00000089107"; transcript_id "ENSRNOG00000089107_tx_133"; exon_id "8_19274751_19274990_-"; exonnum "6"; txlen "1641";
8	sraer114_mid	exon	19274751	19274990	0.0119071319577257	-	.	gene_id "ENSRNOG00000089107"; transcript_id "ENSRNOG00000089107_tx_135"; exon_id "8_19274751_19274990_-"; exonnum "7"; txlen "1736";
8	sraer114_mid	exon	19274751	19274990	0.0118607839711236	-	.	gene_id "ENSRNOG00000089107"; transcript_id "ENSRNOG00000089107_tx_136"; exon_id "8_19274751_19274990_-"; exonnum "5"; txlen "1541";
8	sraer114_mid	exon	19274751	19274990	0.0118607839711236	-	.	gene_id "ENSRNOG00000089107"; transcript_id "ENSRNOG00000089107_tx_137"; exon_id "8_19274751_19274990_-"; exonnum "4"; txlen "1374";
8	sraer114_mid	exon	19274751	19274990	0.0118055578319487	-	.	gene_id "ENSRNOG00000089107"; transcript_id "ENSRNOG00000089107_tx_138"; exon_id "8_19274751_19274990_-"; exonnum "5"; txlen "1214";
8	sraer114_mid	exon	19274751	19274990	0.0117422648794457	-	.	gene_id "ENSRNOG00000089107"; transcript_id "ENSRNOG00000089107_tx_139"; exon_id "8_19274751_19274990_-"; exonnum "6"; txlen "1625";
8	sraer114_mid	exon	19274751	19274990	0.0680173041223836	-	.	gene_id "ENSRNOG00000089107"; transcript_id "ENSRNOG00000089107_tx_14"; exon_id "8_19274751_19274990_-"; exonnum "6"; txlen "1076";
8	sraer114_mid	exon	19274751	19274990	0.0115787122066006	-	.	gene_id "ENSRNOG00000089107"; transcript_id "ENSRNOG00000089107_tx_140"; exon_id "8_19274751_19274990_-"; exonnum "6"; txlen "1991";
8	sraer114_mid	exon	19274751	19274990	0.0115089112087984	-	.	gene_id "ENSRNOG00000089107"; transcript_id "ENSRNOG00000089107_tx_141"; exon_id "8_19274751_19274990_-"; exonnum "5"; txlen "1496";
8	sraer114_mid	exon	19274751	19274990	0.0112970120611457	-	.	gene_id "ENSRNOG00000089107"; transcript_id "ENSRNOG00000089107_tx_142"; exon_id "8_19274751_19274990_-"; exonnum "6"; txlen "1039";
8	sraer114_mid	exon	19274751	19274990	0.0111665058072128	-	.	gene_id "ENSRNOG00000089107"; transcript_id "ENSRNOG00000089107_tx_143"; exon_id "8_19274751_19274990_-"; exonnum "6"; txlen "2106";
8	sraer114_mid	exon	19274751	19274990	0.0111608409671182	-	.	gene_id "ENSRNOG00000089107"; transcript_id "ENSRNOG00000089107_tx_144"; exon_id "8_19274751_19274990_-"; exonnum "6"; txlen "1124";
8	sraer114_mid	exon	19274751	19274990	0.0110082820206948	-	.	gene_id "ENSRNOG00000089107"; transcript_id "ENSRNOG00000089107_tx_146"; exon_id "8_19274751_19274990_-"; exonnum "6"; txlen "1493";
8	sraer114_mid	exon	19274751	19274990	0.0110082820206948	-	.	gene_id "ENSRNOG00000089107"; transcript_id "ENSRNOG00000089107_tx_147"; exon_id "8_19274751_19274990_-"; exonnum "5"; txlen "1393";
8	sraer114_mid	exon	19274751	19274990	0.0107982094652905	-	.	gene_id "ENSRNOG00000089107"; transcript_id "ENSRNOG00000089107_tx_149"; exon_id "8_19274751_19274990_-"; exonnum "6"; txlen "2071";
8	sraer114_mid	exon	19274751	19274990	0.0662618840826087	-	.	gene_id "ENSRNOG00000089107"; transcript_id "ENSRNOG00000089107_tx_15"; exon_id "8_19274751_19274990_-"; exonnum "5"; txlen "1059";
8	sraer114_mid	exon	19274751	19274990	0.0107163250983843	-	.	gene_id "ENSRNOG00000089107"; transcript_id "ENSRNOG00000089107_tx_150"; exon_id "8_19274751_19274990_-"; exonnum "4"; txlen "1626";
8	sraer114_mid	exon	19274751	19274990	0.01047842073502	-	.	gene_id "ENSRNOG00000089107"; transcript_id "ENSRNOG00000089107_tx_151"; exon_id "8_19274751_19274990_-"; exonnum "6"; txlen "2115";
8	sraer114_mid	exon	19274751	19274990	0.0102494800456567	-	.	gene_id "ENSRNOG00000089107"; transcript_id "ENSRNOG00000089107_tx_152"; exon_id "8_19274751_19274990_-"; exonnum "6"; txlen "1791";
8	sraer114_mid	exon	19274751	19274990	0.0102494800456567	-	.	gene_id "ENSRNOG00000089107"; transcript_id "ENSRNOG00000089107_tx_153"; exon_id "8_19274751_19274990_-"; exonnum "6"; txlen "1796";
8	sraer114_mid	exon	19274751	19274990	0.00998619388782971	-	.	gene_id "ENSRNOG00000089107"; transcript_id "ENSRNOG00000089107_tx_154"; exon_id "8_19274751_19274990_-"; exonnum "6"; txlen "1432";
8	sraer114_mid	exon	19274751	19274990	0.00994429177912459	-	.	gene_id "ENSRNOG00000089107"; transcript_id "ENSRNOG00000089107_tx_155"; exon_id "8_19274751_19274990_-"; exonnum "5"; txlen "1130";
8	sraer114_mid	exon	19274751	19274990	0.00994429177912459	-	.	gene_id "ENSRNOG00000089107"; transcript_id "ENSRNOG00000089107_tx_156"; exon_id "8_19274751_19274990_-"; exonnum "6"; txlen "1230";
8	sraer114_mid	exon	19274751	19274990	0.00994429177912459	-	.	gene_id "ENSRNOG00000089107"; transcript_id "ENSRNOG00000089107_tx_157"; exon_id "8_19274751_19274990_-"; exonnum "7"; txlen "1370";
8	sraer114_mid	exon	19274751	19274990	0.00994429177912459	-	.	gene_id "ENSRNOG00000089107"; transcript_id "ENSRNOG00000089107_tx_158"; exon_id "8_19274751_19274990_-"; exonnum "6"; txlen "1314";
8	sraer114_mid	exon	19274751	19274990	0.00994429177912459	-	.	gene_id "ENSRNOG00000089107"; transcript_id "ENSRNOG00000089107_tx_159"; exon_id "8_19274751_19274990_-"; exonnum "7"; txlen "1454";
8	sraer114_mid	exon	19274751	19274990	0.0656080135735752	-	.	gene_id "ENSRNOG00000089107"; transcript_id "ENSRNOG00000089107_tx_16"; exon_id "8_19274751_19274990_-"; exonnum "6"; txlen "1075";
8	sraer114_mid	exon	19274751	19274990	0.00955795938333691	-	.	gene_id "ENSRNOG00000089107"; transcript_id "ENSRNOG00000089107_tx_162"; exon_id "8_19274751_19274990_-"; exonnum "5"; txlen "957";
8	sraer114_mid	exon	19274751	19274990	0.00952082624670949	-	.	gene_id "ENSRNOG00000089107"; transcript_id "ENSRNOG00000089107_tx_163"; exon_id "8_19274751_19274990_-"; exonnum "4"; txlen "1551";
8	sraer114_mid	exon	19274751	19274990	0.00911064892947263	-	.	gene_id "ENSRNOG00000089107"; transcript_id "ENSRNOG00000089107_tx_166"; exon_id "8_19274751_19274990_-"; exonnum "7"; txlen "1781";
8	sraer114_mid	exon	19274751	19274990	0.0640966359903262	-	.	gene_id "ENSRNOG00000089107"; transcript_id "ENSRNOG00000089107_tx_17"; exon_id "8_19274751_19274990_-"; exonnum "5"; txlen "1443";
8	sraer114_mid	exon	19274751	19274990	0.00870742355456287	-	.	gene_id "ENSRNOG00000089107"; transcript_id "ENSRNOG00000089107_tx_170"; exon_id "8_19274751_19274990_-"; exonnum "8"; txlen "1703";
8	sraer114_mid	exon	19274751	19274990	0.00870742355456287	-	.	gene_id "ENSRNOG00000089107"; transcript_id "ENSRNOG00000089107_tx_171"; exon_id "8_19274751_19274990_-"; exonnum "7"; txlen "1536";
8	sraer114_mid	exon	19274751	19274990	0.00870742355456287	-	.	gene_id "ENSRNOG00000089107"; transcript_id "ENSRNOG00000089107_tx_172"; exon_id "8_19274751_19274990_-"; exonnum "6"; txlen "1396";
8	sraer114_mid	exon	19274751	19274990	0.00864209337539515	-	.	gene_id "ENSRNOG00000089107"; transcript_id "ENSRNOG00000089107_tx_174"; exon_id "8_19274751_19274990_-"; exonnum "5"; txlen "1544";
8	sraer114_mid	exon	19274751	19274990	0.00864209337539515	-	.	gene_id "ENSRNOG00000089107"; transcript_id "ENSRNOG00000089107_tx_175"; exon_id "8_19274751_19274990_-"; exonnum "3"; txlen "1304";
8	sraer114_mid	exon	19274751	19274990	0.00856917742419678	-	.	gene_id "ENSRNOG00000089107"; transcript_id "ENSRNOG00000089107_tx_176"; exon_id "8_19274751_19274990_-"; exonnum "5"; txlen "1457";
8	sraer114_mid	exon	19274751	19274990	0.00856917742419678	-	.	gene_id "ENSRNOG00000089107"; transcript_id "ENSRNOG00000089107_tx_177"; exon_id "8_19274751_19274990_-"; exonnum "5"; txlen "1572";
8	sraer114_mid	exon	19274751	19274990	0.00856917742419678	-	.	gene_id "ENSRNOG00000089107"; transcript_id "ENSRNOG00000089107_tx_178"; exon_id "8_19274751_19274990_-"; exonnum "4"; txlen "1405";
8	sraer114_mid	exon	19274751	19274990	0.00856917742419678	-	.	gene_id "ENSRNOG00000089107"; transcript_id "ENSRNOG00000089107_tx_179"; exon_id "8_19274751_19274990_-"; exonnum "4"; txlen "1290";
8	sraer114_mid	exon	19274751	19274990	0.0640966359903262	-	.	gene_id "ENSRNOG00000089107"; transcript_id "ENSRNOG00000089107_tx_18"; exon_id "8_19274751_19274990_-"; exonnum "4"; txlen "1276";
8	sraer114_mid	exon	19274751	19274990	0.00851399567268537	-	.	gene_id "ENSRNOG00000089107"; transcript_id "ENSRNOG00000089107_tx_180"; exon_id "8_19274751_19274990_-"; exonnum "5"; txlen "1024";
8	sraer114_mid	exon	19274751	19274990	0.00839358330939226	-	.	gene_id "ENSRNOG00000089107"; transcript_id "ENSRNOG00000089107_tx_182"; exon_id "8_19274751_19274990_-"; exonnum "5"; txlen "1726";
8	sraer114_mid	exon	19274751	19274990	0.00839358330939226	-	.	gene_id "ENSRNOG00000089107"; transcript_id "ENSRNOG00000089107_tx_183"; exon_id "8_19274751_19274990_-"; exonnum "4"; txlen "1755";
8	sraer114_mid	exon	19274751	19274990	0.00839059043691667	-	.	gene_id "ENSRNOG00000089107"; transcript_id "ENSRNOG00000089107_tx_184"; exon_id "8_19274751_19274990_-"; exonnum "6"; txlen "1596";
8	sraer114_mid	exon	19274751	19274990	0.00839059043691667	-	.	gene_id "ENSRNOG00000089107"; transcript_id "ENSRNOG00000089107_tx_185"; exon_id "8_19274751_19274990_-"; exonnum "6"; txlen "1636";
8	sraer114_mid	exon	19274751	19274990	0.00829318145831502	-	.	gene_id "ENSRNOG00000089107"; transcript_id "ENSRNOG00000089107_tx_186"; exon_id "8_19274751_19274990_-"; exonnum "4"; txlen "1919";
8	sraer114_mid	exon	19274751	19274990	0.00829115114328417	-	.	gene_id "ENSRNOG00000089107"; transcript_id "ENSRNOG00000089107_tx_187"; exon_id "8_19274751_19274990_-"; exonnum "8"; txlen "2217";
8	sraer114_mid	exon	19274751	19274990	0.00821328343209403	-	.	gene_id "ENSRNOG00000089107"; transcript_id "ENSRNOG00000089107_tx_188"; exon_id "8_19274751_19274990_-"; exonnum "5"; txlen "1607";
8	sraer114_mid	exon	19274751	19274990	0.00821328343209403	-	.	gene_id "ENSRNOG00000089107"; transcript_id "ENSRNOG00000089107_tx_189"; exon_id "8_19274751_19274990_-"; exonnum "4"; txlen "1440";
8	sraer114_mid	exon	19274751	19274990	0.0635161410866887	-	.	gene_id "ENSRNOG00000089107"; transcript_id "ENSRNOG00000089107_tx_19"; exon_id "8_19274751_19274990_-"; exonnum "7"; txlen "1683";
8	sraer114_mid	exon	19274751	19274990	0.00800399799608162	-	.	gene_id "ENSRNOG00000089107"; transcript_id "ENSRNOG00000089107_tx_190"; exon_id "8_19274751_19274990_-"; exonnum "6"; txlen "1951";
8	sraer114_mid	exon	19274751	19274990	0.00764492875515724	-	.	gene_id "ENSRNOG00000089107"; transcript_id "ENSRNOG00000089107_tx_196"; exon_id "8_19274751_19274990_-"; exonnum "5"; txlen "1208";
8	sraer114_mid	exon	19274751	19274990	0.00764492875515724	-	.	gene_id "ENSRNOG00000089107"; transcript_id "ENSRNOG00000089107_tx_197"; exon_id "8_19274751_19274990_-"; exonnum "4"; txlen "1404";
8	sraer114_mid	exon	19274751	19274990	0.00764492875515724	-	.	gene_id "ENSRNOG00000089107"; transcript_id "ENSRNOG00000089107_tx_198"; exon_id "8_19274751_19274990_-"; exonnum "3"; txlen "968";
8	sraer114_mid	exon	19274751	19274990	0.00764492875515724	-	.	gene_id "ENSRNOG00000089107"; transcript_id "ENSRNOG00000089107_tx_199"; exon_id "8_19274751_19274990_-"; exonnum "4"; txlen "1068";
8	sraer114_mid	exon	19274751	19274990	0.0635161410866887	-	.	gene_id "ENSRNOG00000089107"; transcript_id "ENSRNOG00000089107_tx_20"; exon_id "8_19274751_19274990_-"; exonnum "6"; txlen "1516";
8	sraer114_mid	exon	19274751	19274990	0.00759147645874793	-	.	gene_id "ENSRNOG00000089107"; transcript_id "ENSRNOG00000089107_tx_200"; exon_id "8_19274751_19274990_-"; exonnum "4"; txlen "1508";
8	sraer114_mid	exon	19274751	19274990	0.00729755331199426	-	.	gene_id "ENSRNOG00000089107"; transcript_id "ENSRNOG00000089107_tx_205"; exon_id "8_19274751_19274990_-"; exonnum "6"; txlen "1787";
8	sraer114_mid	exon	19274751	19274990	0.00719309058807289	-	.	gene_id "ENSRNOG00000089107"; transcript_id "ENSRNOG00000089107_tx_206"; exon_id "8_19274751_19274990_-"; exonnum "6"; txlen "2190";
8	sraer114_mid	exon	19274751	19274990	0.00717323262296447	-	.	gene_id "ENSRNOG00000089107"; transcript_id "ENSRNOG00000089107_tx_207"; exon_id "8_19274751_19274990_-"; exonnum "6"; txlen "1680";
8	sraer114_mid	exon	19274751	19274990	0.00717323262296447	-	.	gene_id "ENSRNOG00000089107"; transcript_id "ENSRNOG00000089107_tx_208"; exon_id "8_19274751_19274990_-"; exonnum "5"; txlen "1580";
8	sraer114_mid	exon	19274751	19274990	0.00700352624057254	-	.	gene_id "ENSRNOG00000089107"; transcript_id "ENSRNOG00000089107_tx_209"; exon_id "8_19274751_19274990_-"; exonnum "5"; txlen "940";
8	sraer114_mid	exon	19274751	19274990	0.0631678441445061	-	.	gene_id "ENSRNOG00000089107"; transcript_id "ENSRNOG00000089107_tx_21"; exon_id "8_19274751_19274990_-"; exonnum "6"; txlen "1543";
8	sraer114_mid	exon	19274751	19274990	0.00696100424538721	-	.	gene_id "ENSRNOG00000089107"; transcript_id "ENSRNOG00000089107_tx_212"; exon_id "8_19274751_19274990_-"; exonnum "6"; txlen "1270";
8	sraer114_mid	exon	19274751	19274990	0.00696100424538721	-	.	gene_id "ENSRNOG00000089107"; transcript_id "ENSRNOG00000089107_tx_213"; exon_id "8_19274751_19274990_-"; exonnum "6"; txlen "1354";
8	sraer114_mid	exon	19274751	19274990	0.00686787311594793	-	.	gene_id "ENSRNOG00000089107"; transcript_id "ENSRNOG00000089107_tx_214"; exon_id "8_19274751_19274990_-"; exonnum "6"; txlen "1472";
8	sraer114_mid	exon	19274751	19274990	0.00683666121925916	-	.	gene_id "ENSRNOG00000089107"; transcript_id "ENSRNOG00000089107_tx_215"; exon_id "8_19274751_19274990_-"; exonnum "3"; txlen "1387";
8	sraer114_mid	exon	19274751	19274990	0.00683666121925916	-	.	gene_id "ENSRNOG00000089107"; transcript_id "ENSRNOG00000089107_tx_216"; exon_id "8_19274751_19274990_-"; exonnum "3"; txlen "764";
8	sraer114_mid	exon	19274751	19274990	0.00683298669710447	-	.	gene_id "ENSRNOG00000089107"; transcript_id "ENSRNOG00000089107_tx_217"; exon_id "8_19274751_19274990_-"; exonnum "7"; txlen "1645";
8	sraer114_mid	exon	19274751	19274990	0.00683298669710447	-	.	gene_id "ENSRNOG00000089107"; transcript_id "ENSRNOG00000089107_tx_218"; exon_id "8_19274751_19274990_-"; exonnum "7"; txlen "1743";
8	sraer114_mid	exon	19274751	19274990	0.00683298669710447	-	.	gene_id "ENSRNOG00000089107"; transcript_id "ENSRNOG00000089107_tx_219"; exon_id "8_19274751_19274990_-"; exonnum "7"; txlen "1530";
8	sraer114_mid	exon	19274751	19274990	0.0631678441445061	-	.	gene_id "ENSRNOG00000089107"; transcript_id "ENSRNOG00000089107_tx_22"; exon_id "8_19274751_19274990_-"; exonnum "5"; txlen "1376";
8	sraer114_mid	exon	19274751	19274990	0.00677651610278187	-	.	gene_id "ENSRNOG00000089107"; transcript_id "ENSRNOG00000089107_tx_220"; exon_id "8_19274751_19274990_-"; exonnum "5"; txlen "939";
8	sraer114_mid	exon	19274751	19274990	0.00664776413491934	-	.	gene_id "ENSRNOG00000089107"; transcript_id "ENSRNOG00000089107_tx_221"; exon_id "8_19274751_19274990_-"; exonnum "6"; txlen "1651";
8	sraer114_mid	exon	19274751	19274990	0.00664776413491934	-	.	gene_id "ENSRNOG00000089107"; transcript_id "ENSRNOG00000089107_tx_222"; exon_id "8_19274751_19274990_-"; exonnum "6"; txlen "1315";
8	sraer114_mid	exon	19274751	19274990	0.00664776413491934	-	.	gene_id "ENSRNOG00000089107"; transcript_id "ENSRNOG00000089107_tx_223"; exon_id "8_19274751_19274990_-"; exonnum "5"; txlen "1511";
8	sraer114_mid	exon	19274751	19274990	0.00664776413491934	-	.	gene_id "ENSRNOG00000089107"; transcript_id "ENSRNOG00000089107_tx_224"; exon_id "8_19274751_19274990_-"; exonnum "5"; txlen "1175";
8	sraer114_mid	exon	19274751	19274990	0.00664776413491934	-	.	gene_id "ENSRNOG00000089107"; transcript_id "ENSRNOG00000089107_tx_225"; exon_id "8_19274751_19274990_-"; exonnum "6"; txlen "1063";
8	sraer114_mid	exon	19274751	19274990	0.00664776413491934	-	.	gene_id "ENSRNOG00000089107"; transcript_id "ENSRNOG00000089107_tx_226"; exon_id "8_19274751_19274990_-"; exonnum "5"; txlen "923";
8	sraer114_mid	exon	19274751	19274990	0.00659149461251752	-	.	gene_id "ENSRNOG00000089107"; transcript_id "ENSRNOG00000089107_tx_227"; exon_id "8_19274751_19274990_-"; exonnum "6"; txlen "1791";
8	sraer114_mid	exon	19274751	19274990	0.00659149461251752	-	.	gene_id "ENSRNOG00000089107"; transcript_id "ENSRNOG00000089107_tx_228"; exon_id "8_19274751_19274990_-"; exonnum "4"; txlen "1349";
8	sraer114_mid	exon	19274751	19274990	0.00659149461251752	-	.	gene_id "ENSRNOG00000089107"; transcript_id "ENSRNOG00000089107_tx_229"; exon_id "8_19274751_19274990_-"; exonnum "6"; txlen "1589";
8	sraer114_mid	exon	19274751	19274990	0.0613709016896794	-	.	gene_id "ENSRNOG00000089107"; transcript_id "ENSRNOG00000089107_tx_23"; exon_id "8_19274751_19274990_-"; exonnum "7"; txlen "1299";
8	sraer114_mid	exon	19274751	19274990	0.00629044686896847	-	.	gene_id "ENSRNOG00000089107"; transcript_id "ENSRNOG00000089107_tx_230"; exon_id "8_19274751_19274990_-"; exonnum "7"; txlen "1633";
8	sraer114_mid	exon	19274751	19274990	0.00625397342366489	-	.	gene_id "ENSRNOG00000089107"; transcript_id "ENSRNOG00000089107_tx_235"; exon_id "8_19274751_19274990_-"; exonnum "5"; txlen "952";
8	sraer114_mid	exon	19274751	19274990	0.00625397342366489	-	.	gene_id "ENSRNOG00000089107"; transcript_id "ENSRNOG00000089107_tx_236"; exon_id "8_19274751_19274990_-"; exonnum "7"; txlen "1219";
8	sraer114_mid	exon	19274751	19274990	0.00625397342366489	-	.	gene_id "ENSRNOG00000089107"; transcript_id "ENSRNOG00000089107_tx_237"; exon_id "8_19274751_19274990_-"; exonnum "6"; txlen "1052";
8	sraer114_mid	exon	19274751	19274990	0.00625397342366489	-	.	gene_id "ENSRNOG00000089107"; transcript_id "ENSRNOG00000089107_tx_238"; exon_id "8_19274751_19274990_-"; exonnum "7"; txlen "1259";
8	sraer114_mid	exon	19274751	19274990	0.00625397342366489	-	.	gene_id "ENSRNOG00000089107"; transcript_id "ENSRNOG00000089107_tx_239"; exon_id "8_19274751_19274990_-"; exonnum "7"; txlen "1192";
8	sraer114_mid	exon	19274751	19274990	0.00625397342366489	-	.	gene_id "ENSRNOG00000089107"; transcript_id "ENSRNOG00000089107_tx_240"; exon_id "8_19274751_19274990_-"; exonnum "6"; txlen "1092";
8	sraer114_mid	exon	19274751	19274990	0.00623349127913351	-	.	gene_id "ENSRNOG00000089107"; transcript_id "ENSRNOG00000089107_tx_241"; exon_id "8_19274751_19274990_-"; exonnum "6"; txlen "2235";
8	sraer114_mid	exon	19274751	19274990	0.00615457832479353	-	.	gene_id "ENSRNOG00000089107"; transcript_id "ENSRNOG00000089107_tx_242"; exon_id "8_19274751_19274990_-"; exonnum "6"; txlen "1867";
8	sraer114_mid	exon	19274751	19274990	0.00591370254886303	-	.	gene_id "ENSRNOG00000089107"; transcript_id "ENSRNOG00000089107_tx_245"; exon_id "8_19274751_19274990_-"; exonnum "6"; txlen "2279";
8	sraer114_mid	exon	19274751	19274990	0.00555478724064807	-	.	gene_id "ENSRNOG00000089107"; transcript_id "ENSRNOG00000089107_tx_246"; exon_id "8_19274751_19274990_-"; exonnum "6"; txlen "1720";
8	sraer114_mid	exon	19274751	19274990	0.00555478724064807	-	.	gene_id "ENSRNOG00000089107"; transcript_id "ENSRNOG00000089107_tx_247"; exon_id "8_19274751_19274990_-"; exonnum "3"; txlen "1285";
8	sraer114_mid	exon	19274751	19274990	0.00540944780187437	-	.	gene_id "ENSRNOG00000089107"; transcript_id "ENSRNOG00000089107_tx_248"; exon_id "8_19274751_19274990_-"; exonnum "5"; txlen "1670";
8	sraer114_mid	exon	19274751	19274990	0.00540944780187437	-	.	gene_id "ENSRNOG00000089107"; transcript_id "ENSRNOG00000089107_tx_249"; exon_id "8_19274751_19274990_-"; exonnum "5"; txlen "1785";
8	sraer114_mid	exon	19274751	19274990	0.0567730084101081	-	.	gene_id "ENSRNOG00000089107"; transcript_id "ENSRNOG00000089107_tx_25"; exon_id "8_19274751_19274990_-"; exonnum "6"; txlen "1159";
8	sraer114_mid	exon	19274751	19274990	0.00540944780187437	-	.	gene_id "ENSRNOG00000089107"; transcript_id "ENSRNOG00000089107_tx_250"; exon_id "8_19274751_19274990_-"; exonnum "4"; txlen "1618";
8	sraer114_mid	exon	19274751	19274990	0.00540944780187437	-	.	gene_id "ENSRNOG00000089107"; transcript_id "ENSRNOG00000089107_tx_251"; exon_id "8_19274751_19274990_-"; exonnum "6"; txlen "1712";
8	sraer114_mid	exon	19274751	19274990	0.00540944780187437	-	.	gene_id "ENSRNOG00000089107"; transcript_id "ENSRNOG00000089107_tx_252"; exon_id "8_19274751_19274990_-"; exonnum "6"; txlen "1707";
8	sraer114_mid	exon	19274751	19274990	0.00531821130793547	-	.	gene_id "ENSRNOG00000089107"; transcript_id "ENSRNOG00000089107_tx_255"; exon_id "8_19274751_19274990_-"; exonnum "6"; txlen "1686";
8	sraer114_mid	exon	19274751	19274990	0.00528989165657212	-	.	gene_id "ENSRNOG00000089107"; transcript_id "ENSRNOG00000089107_tx_256"; exon_id "8_19274751_19274990_-"; exonnum "6"; txlen "1748";
8	sraer114_mid	exon	19274751	19274990	0.00528989165657212	-	.	gene_id "ENSRNOG00000089107"; transcript_id "ENSRNOG00000089107_tx_257"; exon_id "8_19274751_19274990_-"; exonnum "4"; txlen "1874";
8	sraer114_mid	exon	19274751	19274990	0.00521934911232984	-	.	gene_id "ENSRNOG00000089107"; transcript_id "ENSRNOG00000089107_tx_258"; exon_id "8_19274751_19274990_-"; exonnum "5"; txlen "1856";
8	sraer114_mid	exon	19274751	19274990	0.00515385651974514	-	.	gene_id "ENSRNOG00000089107"; transcript_id "ENSRNOG00000089107_tx_260"; exon_id "8_19274751_19274990_-"; exonnum "7"; txlen "2051";
8	sraer114_mid	exon	19274751	19274990	0.00515385651974514	-	.	gene_id "ENSRNOG00000089107"; transcript_id "ENSRNOG00000089107_tx_261"; exon_id "8_19274751_19274990_-"; exonnum "5"; txlen "1811";
8	sraer114_mid	exon	19274751	19274990	0.00512749591444437	-	.	gene_id "ENSRNOG00000089107"; transcript_id "ENSRNOG00000089107_tx_262"; exon_id "8_19274751_19274990_-"; exonnum "3"; txlen "1021";
8	sraer114_mid	exon	19274751	19274990	0.00472472844224511	-	.	gene_id "ENSRNOG00000089107"; transcript_id "ENSRNOG00000089107_tx_264"; exon_id "8_19274751_19274990_-"; exonnum "6"; txlen "1866";
8	sraer114_mid	exon	19274751	19274990	0.00472472844224511	-	.	gene_id "ENSRNOG00000089107"; transcript_id "ENSRNOG00000089107_tx_265"; exon_id "8_19274751_19274990_-"; exonnum "5"; txlen "1890";
8	sraer114_mid	exon	19274751	19274990	0.00471784394858653	-	.	gene_id "ENSRNOG00000089107"; transcript_id "ENSRNOG00000089107_tx_266"; exon_id "8_19274751_19274990_-"; exonnum "5"; txlen "1651";
8	sraer114_mid	exon	19274751	19274990	0.0025092717061798	-	.	gene_id "ENSRNOG00000089107"; transcript_id "ENSRNOG00000089107_tx_267"; exon_id "8_19274751_19274990_-"; exonnum "9"; txlen "2677";
8	sraer114_mid	exon	19274751	19274990	0.000356199501664772	-	.	gene_id "ENSRNOG00000089107"; transcript_id "ENSRNOG00000089107_tx_268"; exon_id "8_19274751_19274990_-"; exonnum "9"; txlen "2736";
8	sraer114_mid	exon	19274751	19274990	0.0506783987202833	-	.	gene_id "ENSRNOG00000089107"; transcript_id "ENSRNOG00000089107_tx_27"; exon_id "8_19274751_19274990_-"; exonnum "7"; txlen "1840";
8	sraer114_mid	exon	19274751	19274990	0.0506783987202833	-	.	gene_id "ENSRNOG00000089107"; transcript_id "ENSRNOG00000089107_tx_28"; exon_id "8_19274751_19274990_-"; exonnum "6"; txlen "1700";
8	sraer114_mid	exon	19274751	19274990	0.0506783987202833	-	.	gene_id "ENSRNOG00000089107"; transcript_id "ENSRNOG00000089107_tx_29"; exon_id "8_19274751_19274990_-"; exonnum "5"; txlen "1600";
8	sraer114_mid	exon	19274751	19274990	0.0490332476639055	-	.	gene_id "ENSRNOG00000089107"; transcript_id "ENSRNOG00000089107_tx_30"; exon_id "8_19274751_19274990_-"; exonnum "5"; txlen "1802";
8	sraer114_mid	exon	19274751	19274990	0.0467105058749134	-	.	gene_id "ENSRNOG00000089107"; transcript_id "ENSRNOG00000089107_tx_31"; exon_id "8_19274751_19274990_-"; exonnum "7"; txlen "2042";
8	sraer114_mid	exon	19274751	19274990	0.0467105058749134	-	.	gene_id "ENSRNOG00000089107"; transcript_id "ENSRNOG00000089107_tx_32"; exon_id "8_19274751_19274990_-"; exonnum "6"; txlen "1902";
8	sraer114_mid	exon	19274751	19274990	0.0460474699087492	-	.	gene_id "ENSRNOG00000089107"; transcript_id "ENSRNOG00000089107_tx_33"; exon_id "8_19274751_19274990_-"; exonnum "6"; txlen "1583";
8	sraer114_mid	exon	19274751	19274990	0.0460474699087492	-	.	gene_id "ENSRNOG00000089107"; transcript_id "ENSRNOG00000089107_tx_34"; exon_id "8_19274751_19274990_-"; exonnum "5"; txlen "1416";
8	sraer114_mid	exon	19274751	19274990	0.0443385903142527	-	.	gene_id "ENSRNOG00000089107"; transcript_id "ENSRNOG00000089107_tx_36"; exon_id "8_19274751_19274990_-"; exonnum "5"; txlen "1684";
8	sraer114_mid	exon	19274751	19274990	0.0416474928702439	-	.	gene_id "ENSRNOG00000089107"; transcript_id "ENSRNOG00000089107_tx_38"; exon_id "8_19274751_19274990_-"; exonnum "6"; txlen "1115";
8	sraer114_mid	exon	19274751	19274990	0.0396459464895031	-	.	gene_id "ENSRNOG00000089107"; transcript_id "ENSRNOG00000089107_tx_41"; exon_id "8_19274751_19274990_-"; exonnum "6"; txlen "1160";
8	sraer114_mid	exon	19274751	19274990	0.0392032823548261	-	.	gene_id "ENSRNOG00000089107"; transcript_id "ENSRNOG00000089107_tx_42"; exon_id "8_19274751_19274990_-"; exonnum "7"; txlen "1924";
8	sraer114_mid	exon	19274751	19274990	0.0389449795752564	-	.	gene_id "ENSRNOG00000089107"; transcript_id "ENSRNOG00000089107_tx_43"; exon_id "8_19274751_19274990_-"; exonnum "5"; txlen "1328";
8	sraer114_mid	exon	19274751	19274990	0.0389449795752564	-	.	gene_id "ENSRNOG00000089107"; transcript_id "ENSRNOG00000089107_tx_44"; exon_id "8_19274751_19274990_-"; exonnum "4"; txlen "1161";
8	sraer114_mid	exon	19274751	19274990	0.0389449795752564	-	.	gene_id "ENSRNOG00000089107"; transcript_id "ENSRNOG00000089107_tx_45"; exon_id "8_19274751_19274990_-"; exonnum "6"; txlen "1428";
8	sraer114_mid	exon	19274751	19274990	0.0389449795752564	-	.	gene_id "ENSRNOG00000089107"; transcript_id "ENSRNOG00000089107_tx_46"; exon_id "8_19274751_19274990_-"; exonnum "7"; txlen "1568";
8	sraer114_mid	exon	19274751	19274990	0.0389449795752564	-	.	gene_id "ENSRNOG00000089107"; transcript_id "ENSRNOG00000089107_tx_47"; exon_id "8_19274751_19274990_-"; exonnum "6"; txlen "1401";
8	sraer114_mid	exon	19274751	19274990	0.0380009835867787	-	.	gene_id "ENSRNOG00000089107"; transcript_id "ENSRNOG00000089107_tx_48"; exon_id "8_19274751_19274990_-"; exonnum "6"; txlen "1468";
8	sraer114_mid	exon	19274751	19274990	0.0377610717284885	-	.	gene_id "ENSRNOG00000089107"; transcript_id "ENSRNOG00000089107_tx_50"; exon_id "8_19274751_19274990_-"; exonnum "5"; txlen "1966";
8	sraer114_mid	exon	19274751	19274990	0.0361170998475713	-	.	gene_id "ENSRNOG00000089107"; transcript_id "ENSRNOG00000089107_tx_52"; exon_id "8_19274751_19274990_-"; exonnum "6"; txlen "1578";
8	sraer114_mid	exon	19274751	19274990	0.0361170998475713	-	.	gene_id "ENSRNOG00000089107"; transcript_id "ENSRNOG00000089107_tx_53"; exon_id "8_19274751_19274990_-"; exonnum "8"; txlen "1818";
8	sraer114_mid	exon	19274751	19274990	0.0361170998475713	-	.	gene_id "ENSRNOG00000089107"; transcript_id "ENSRNOG00000089107_tx_54"; exon_id "8_19274751_19274990_-"; exonnum "7"; txlen "1678";
8	sraer114_mid	exon	19274751	19274990	0.0361170998475713	-	.	gene_id "ENSRNOG00000089107"; transcript_id "ENSRNOG00000089107_tx_55"; exon_id "8_19274751_19274990_-"; exonnum "7"; txlen "1651";
8	sraer114_mid	exon	19274751	19274990	0.0361170998475713	-	.	gene_id "ENSRNOG00000089107"; transcript_id "ENSRNOG00000089107_tx_56"; exon_id "8_19274751_19274990_-"; exonnum "5"; txlen "1411";
8	sraer114_mid	exon	19274751	19274990	0.0353548660561791	-	.	gene_id "ENSRNOG00000089107"; transcript_id "ENSRNOG00000089107_tx_57"; exon_id "8_19274751_19274990_-"; exonnum "7"; txlen "2335";
8	sraer114_mid	exon	19274751	19274990	0.0336062213494361	-	.	gene_id "ENSRNOG00000089107"; transcript_id "ENSRNOG00000089107_tx_58"; exon_id "8_19274751_19274990_-"; exonnum "7"; txlen "2126";
8	sraer114_mid	exon	19274751	19274990	0.0336062213494361	-	.	gene_id "ENSRNOG00000089107"; transcript_id "ENSRNOG00000089107_tx_59"; exon_id "8_19274751_19274990_-"; exonnum "5"; txlen "1886";
8	sraer114_mid	exon	19274751	19274990	0.0330212688135021	-	.	gene_id "ENSRNOG00000089107"; transcript_id "ENSRNOG00000089107_tx_62"; exon_id "8_19274751_19274990_-"; exonnum "6"; txlen "1116";
8	sraer114_mid	exon	19274751	19274990	0.032415898719973	-	.	gene_id "ENSRNOG00000089107"; transcript_id "ENSRNOG00000089107_tx_63"; exon_id "8_19274751_19274990_-"; exonnum "6"; txlen "1463";
8	sraer114_mid	exon	19274751	19274990	0.0323731827938862	-	.	gene_id "ENSRNOG00000089107"; transcript_id "ENSRNOG00000089107_tx_64"; exon_id "8_19274751_19274990_-"; exonnum "6"; txlen "1942";
8	sraer114_mid	exon	19274751	19274990	0.0318540232219809	-	.	gene_id "ENSRNOG00000089107"; transcript_id "ENSRNOG00000089107_tx_65"; exon_id "8_19274751_19274990_-"; exonnum "6"; txlen "1199";
8	sraer114_mid	exon	19274751	19274990	0.0314055831196888	-	.	gene_id "ENSRNOG00000089107"; transcript_id "ENSRNOG00000089107_tx_66"; exon_id "8_19274751_19274990_-"; exonnum "4"; txlen "800";
8	sraer114_mid	exon	19274751	19274990	0.0312834795604441	-	.	gene_id "ENSRNOG00000089107"; transcript_id "ENSRNOG00000089107_tx_67"; exon_id "8_19274751_19274990_-"; exonnum "6"; txlen "1986";
8	sraer114_mid	exon	19274751	19274990	0.0312834795604441	-	.	gene_id "ENSRNOG00000089107"; transcript_id "ENSRNOG00000089107_tx_68"; exon_id "8_19274751_19274990_-"; exonnum "6"; txlen "2026";
8	sraer114_mid	exon	19274751	19274990	0.0312046220787318	-	.	gene_id "ENSRNOG00000089107"; transcript_id "ENSRNOG00000089107_tx_69"; exon_id "8_19274751_19274990_-"; exonnum "7"; txlen "2206";
8	sraer114_mid	exon	19274751	19274990	0.0308747206989267	-	.	gene_id "ENSRNOG00000089107"; transcript_id "ENSRNOG00000089107_tx_70"; exon_id "8_19274751_19274990_-"; exonnum "6"; txlen "1784";
8	sraer114_mid	exon	19274751	19274990	0.030342299734247	-	.	gene_id "ENSRNOG00000089107"; transcript_id "ENSRNOG00000089107_tx_71"; exon_id "8_19274751_19274990_-"; exonnum "5"; txlen "2050";
8	sraer114_mid	exon	19274751	19274990	0.0298631264239064	-	.	gene_id "ENSRNOG00000089107"; transcript_id "ENSRNOG00000089107_tx_72"; exon_id "8_19274751_19274990_-"; exonnum "7"; txlen "1718";
8	sraer114_mid	exon	19274751	19274990	0.0298631264239064	-	.	gene_id "ENSRNOG00000089107"; transcript_id "ENSRNOG00000089107_tx_73"; exon_id "8_19274751_19274990_-"; exonnum "6"; txlen "1551";
8	sraer114_mid	exon	19274751	19274990	0.0289802073086457	-	.	gene_id "ENSRNOG00000089107"; transcript_id "ENSRNOG00000089107_tx_76"; exon_id "8_19274751_19274990_-"; exonnum "5"; txlen "1261";
8	sraer114_mid	exon	19274751	19274990	0.0285601041607494	-	.	gene_id "ENSRNOG00000089107"; transcript_id "ENSRNOG00000089107_tx_77"; exon_id "8_19274751_19274990_-"; exonnum "5"; txlen "2095";
8	sraer114_mid	exon	19274751	19274990	0.0283980692291216	-	.	gene_id "ENSRNOG00000089107"; transcript_id "ENSRNOG00000089107_tx_78"; exon_id "8_19274751_19274990_-"; exonnum "6"; txlen "2066";
8	sraer114_mid	exon	19274751	19274990	0.028036211320168	-	.	gene_id "ENSRNOG00000089107"; transcript_id "ENSRNOG00000089107_tx_81"; exon_id "8_19274751_19274990_-"; exonnum "5"; txlen "1301";
8	sraer114_mid	exon	19274751	19274990	0.0280124971158292	-	.	gene_id "ENSRNOG00000089107"; transcript_id "ENSRNOG00000089107_tx_82"; exon_id "8_19274751_19274990_-"; exonnum "6"; txlen "1824";
8	sraer114_mid	exon	19274751	19274990	0.0277652566290441	-	.	gene_id "ENSRNOG00000089107"; transcript_id "ENSRNOG00000089107_tx_83"; exon_id "8_19274751_19274990_-"; exonnum "7"; txlen "2171";
8	sraer114_mid	exon	19274751	19274990	0.0277652566290441	-	.	gene_id "ENSRNOG00000089107"; transcript_id "ENSRNOG00000089107_tx_84"; exon_id "8_19274751_19274990_-"; exonnum "5"; txlen "1931";
8	sraer114_mid	exon	19274751	19274990	0.0277652566290441	-	.	gene_id "ENSRNOG00000089107"; transcript_id "ENSRNOG00000089107_tx_85"; exon_id "8_19274751_19274990_-"; exonnum "6"; txlen "2031";
8	sraer114_mid	exon	19274751	19274990	0.0259131211741803	-	.	gene_id "ENSRNOG00000089107"; transcript_id "ENSRNOG00000089107_tx_86"; exon_id "8_19274751_19274990_-"; exonnum "6"; txlen "1740";
8	sraer114_mid	exon	19274751	19274990	0.0232162322941779	-	.	gene_id "ENSRNOG00000089107"; transcript_id "ENSRNOG00000089107_tx_87"; exon_id "8_19274751_19274990_-"; exonnum "5"; txlen "900";
8	sraer114_mid	exon	19274751	19274990	0.0226447644917076	-	.	gene_id "ENSRNOG00000089107"; transcript_id "ENSRNOG00000089107_tx_88"; exon_id "8_19274751_19274990_-"; exonnum "7"; txlen "2290";
8	sraer114_mid	exon	19274751	19274990	0.0224511264533623	-	.	gene_id "ENSRNOG00000089107"; transcript_id "ENSRNOG00000089107_tx_89"; exon_id "8_19274751_19274990_-"; exonnum "6"; txlen "1511";
8	sraer114_mid	exon	19274751	19274990	0.0756869850386606	-	.	gene_id "ENSRNOG00000089107"; transcript_id "ENSRNOG00000089107_tx_9"; exon_id "8_19274751_19274990_-"; exonnum "5"; txlen "975";
8	sraer114_mid	exon	19274751	19274990	0.0224511264533623	-	.	gene_id "ENSRNOG00000089107"; transcript_id "ENSRNOG00000089107_tx_90"; exon_id "8_19274751_19274990_-"; exonnum "5"; txlen "1296";
8	sraer114_mid	exon	19274751	19274990	0.0224511264533623	-	.	gene_id "ENSRNOG00000089107"; transcript_id "ENSRNOG00000089107_tx_91"; exon_id "8_19274751_19274990_-"; exonnum "7"; txlen "1603";
8	sraer114_mid	exon	19274751	19274990	0.0224511264533623	-	.	gene_id "ENSRNOG00000089107"; transcript_id "ENSRNOG00000089107_tx_92"; exon_id "8_19274751_19274990_-"; exonnum "6"; txlen "1436";
8	sraer114_mid	exon	19274751	19274990	0.0222442258685485	-	.	gene_id "ENSRNOG00000089107"; transcript_id "ENSRNOG00000089107_tx_93"; exon_id "8_19274751_19274990_-"; exonnum "6"; txlen "1040";
8	sraer114_mid	exon	19274751	19274990	0.0214943295691665	-	.	gene_id "ENSRNOG00000089107"; transcript_id "ENSRNOG00000089107_tx_94"; exon_id "8_19274751_19274990_-"; exonnum "5"; txlen "1656";
8	sraer114_mid	exon	19274751	19274990	0.0214943295691665	-	.	gene_id "ENSRNOG00000089107"; transcript_id "ENSRNOG00000089107_tx_95"; exon_id "8_19274751_19274990_-"; exonnum "6"; txlen "1756";
8	sraer114_mid	exon	19274751	19274990	0.0214943295691665	-	.	gene_id "ENSRNOG00000089107"; transcript_id "ENSRNOG00000089107_tx_96"; exon_id "8_19274751_19274990_-"; exonnum "4"; txlen "1489";
8	sraer114_mid	exon	19274751	19274990	0.0214943295691665	-	.	gene_id "ENSRNOG00000089107"; transcript_id "ENSRNOG00000089107_tx_97"; exon_id "8_19274751_19274990_-"; exonnum "5"; txlen "1589";
8	sraer114_mid	exon	19274751	19274990	0.020921103224697	-	.	gene_id "ENSRNOG00000089107"; transcript_id "ENSRNOG00000089107_tx_99"; exon_id "8_19274751_19274990_-"; exonnum "7"; txlen "2419";
8	sraer114_mid	exon	19275446	19275621	0.0730453968566298	-	.	gene_id "ENSRNOG00000089107"; transcript_id "ENSRNOG00000089107_tx_10"; exon_id "8_19275446_19275621_-"; exonnum "6"; txlen "1216";
8	sraer114_mid	exon	19275446	19275621	0.020023308009532	-	.	gene_id "ENSRNOG00000089107"; transcript_id "ENSRNOG00000089107_tx_100"; exon_id "8_19275446_19275621_-"; exonnum "6"; txlen "1967";
8	sraer114_mid	exon	19275446	19275621	0.020023308009532	-	.	gene_id "ENSRNOG00000089107"; transcript_id "ENSRNOG00000089107_tx_101"; exon_id "8_19275446_19275621_-"; exonnum "4"; txlen "1727";
8	sraer114_mid	exon	19275446	19275621	0.020023308009532	-	.	gene_id "ENSRNOG00000089107"; transcript_id "ENSRNOG00000089107_tx_102"; exon_id "8_19275446_19275621_-"; exonnum "5"; txlen "1827";
8	sraer114_mid	exon	19275446	19275621	0.0191997406649287	-	.	gene_id "ENSRNOG00000089107"; transcript_id "ENSRNOG00000089107_tx_104"; exon_id "8_19275446_19275621_-"; exonnum "6"; txlen "2255";
8	sraer114_mid	exon	19275446	19275621	0.0191997406649287	-	.	gene_id "ENSRNOG00000089107"; transcript_id "ENSRNOG00000089107_tx_105"; exon_id "8_19275446_19275621_-"; exonnum "4"; txlen "2015";
8	sraer114_mid	exon	19275446	19275621	0.0178485633128478	-	.	gene_id "ENSRNOG00000089107"; transcript_id "ENSRNOG00000089107_tx_107"; exon_id "8_19275446_19275621_-"; exonnum "5"; txlen "1200";
8	sraer114_mid	exon	19275446	19275621	0.0730453968566298	-	.	gene_id "ENSRNOG00000089107"; transcript_id "ENSRNOG00000089107_tx_11"; exon_id "8_19275446_19275621_-"; exonnum "4"; txlen "976";
8	sraer114_mid	exon	19275446	19275621	0.0166752825343486	-	.	gene_id "ENSRNOG00000089107"; transcript_id "ENSRNOG00000089107_tx_111"; exon_id "8_19275446_19275621_-"; exonnum "6"; txlen "2131";
8	sraer114_mid	exon	19275446	19275621	0.0166752825343486	-	.	gene_id "ENSRNOG00000089107"; transcript_id "ENSRNOG00000089107_tx_112"; exon_id "8_19275446_19275621_-"; exonnum "4"; txlen "1891";
8	sraer114_mid	exon	19275446	19275621	0.0157918085860948	-	.	gene_id "ENSRNOG00000089107"; transcript_id "ENSRNOG00000089107_tx_115"; exon_id "8_19275446_19275621_-"; exonnum "4"; txlen "2179";
8	sraer114_mid	exon	19275446	19275621	0.015429534925928	-	.	gene_id "ENSRNOG00000089107"; transcript_id "ENSRNOG00000089107_tx_116"; exon_id "8_19275446_19275621_-"; exonnum "5"; txlen "2150";
8	sraer114_mid	exon	19275446	19275621	0.0143173407111386	-	.	gene_id "ENSRNOG00000089107"; transcript_id "ENSRNOG00000089107_tx_120"; exon_id "8_19275446_19275621_-"; exonnum "6"; txlen "1572";
8	sraer114_mid	exon	19275446	19275621	0.0143173407111386	-	.	gene_id "ENSRNOG00000089107"; transcript_id "ENSRNOG00000089107_tx_121"; exon_id "8_19275446_19275621_-"; exonnum "4"; txlen "1332";
8	sraer114_mid	exon	19275446	19275621	0.0140322823575835	-	.	gene_id "ENSRNOG00000089107"; transcript_id "ENSRNOG00000089107_tx_124"; exon_id "8_19275446_19275621_-"; exonnum "6"; txlen "1765";
8	sraer114_mid	exon	19275446	19275621	0.0140322823575835	-	.	gene_id "ENSRNOG00000089107"; transcript_id "ENSRNOG00000089107_tx_125"; exon_id "8_19275446_19275621_-"; exonnum "4"; txlen "1525";
8	sraer114_mid	exon	19275446	19275621	0.0138286419315227	-	.	gene_id "ENSRNOG00000089107"; transcript_id "ENSRNOG00000089107_tx_127"; exon_id "8_19275446_19275621_-"; exonnum "5"; txlen "2195";
8	sraer114_mid	exon	19275446	19275621	0.0710890917590894	-	.	gene_id "ENSRNOG00000089107"; transcript_id "ENSRNOG00000089107_tx_13"; exon_id "8_19275446_19275621_-"; exonnum "6"; txlen "1215";
8	sraer114_mid	exon	19275446	19275621	0.012043422182191	-	.	gene_id "ENSRNOG00000089107"; transcript_id "ENSRNOG00000089107_tx_132"; exon_id "8_19275446_19275621_-"; exonnum "6"; txlen "1820";
8	sraer114_mid	exon	19275446	19275621	0.0119071319577257	-	.	gene_id "ENSRNOG00000089107"; transcript_id "ENSRNOG00000089107_tx_135"; exon_id "8_19275446_19275621_-"; exonnum "6"; txlen "1736";
8	sraer114_mid	exon	19275446	19275621	0.0118055578319487	-	.	gene_id "ENSRNOG00000089107"; transcript_id "ENSRNOG00000089107_tx_138"; exon_id "8_19275446_19275621_-"; exonnum "4"; txlen "1214";
8	sraer114_mid	exon	19275446	19275621	0.0117422648794457	-	.	gene_id "ENSRNOG00000089107"; transcript_id "ENSRNOG00000089107_tx_139"; exon_id "8_19275446_19275621_-"; exonnum "5"; txlen "1625";
8	sraer114_mid	exon	19275446	19275621	0.0680173041223836	-	.	gene_id "ENSRNOG00000089107"; transcript_id "ENSRNOG00000089107_tx_14"; exon_id "8_19275446_19275621_-"; exonnum "5"; txlen "1076";
8	sraer114_mid	exon	19275446	19275621	0.0115787122066006	-	.	gene_id "ENSRNOG00000089107"; transcript_id "ENSRNOG00000089107_tx_140"; exon_id "8_19275446_19275621_-"; exonnum "5"; txlen "1991";
8	sraer114_mid	exon	19275446	19275621	0.0115089112087984	-	.	gene_id "ENSRNOG00000089107"; transcript_id "ENSRNOG00000089107_tx_141"; exon_id "8_19275446_19275621_-"; exonnum "4"; txlen "1496";
8	sraer114_mid	exon	19275446	19275621	0.0111665058072128	-	.	gene_id "ENSRNOG00000089107"; transcript_id "ENSRNOG00000089107_tx_143"; exon_id "8_19275446_19275621_-"; exonnum "5"; txlen "2106";
8	sraer114_mid	exon	19275446	19275621	0.0107982094652905	-	.	gene_id "ENSRNOG00000089107"; transcript_id "ENSRNOG00000089107_tx_149"; exon_id "8_19275446_19275621_-"; exonnum "5"; txlen "2071";
8	sraer114_mid	exon	19275446	19275621	0.0662618840826087	-	.	gene_id "ENSRNOG00000089107"; transcript_id "ENSRNOG00000089107_tx_15"; exon_id "8_19275446_19275621_-"; exonnum "4"; txlen "1059";
8	sraer114_mid	exon	19275446	19275621	0.01047842073502	-	.	gene_id "ENSRNOG00000089107"; transcript_id "ENSRNOG00000089107_tx_151"; exon_id "8_19275446_19275621_-"; exonnum "5"; txlen "2115";
8	sraer114_mid	exon	19275446	19275621	0.00998619388782971	-	.	gene_id "ENSRNOG00000089107"; transcript_id "ENSRNOG00000089107_tx_154"; exon_id "8_19275446_19275621_-"; exonnum "5"; txlen "1432";
8	sraer114_mid	exon	19275446	19275621	0.00994429177912459	-	.	gene_id "ENSRNOG00000089107"; transcript_id "ENSRNOG00000089107_tx_155"; exon_id "8_19275446_19275621_-"; exonnum "4"; txlen "1130";
8	sraer114_mid	exon	19275446	19275621	0.00994429177912459	-	.	gene_id "ENSRNOG00000089107"; transcript_id "ENSRNOG00000089107_tx_156"; exon_id "8_19275446_19275621_-"; exonnum "5"; txlen "1230";
8	sraer114_mid	exon	19275446	19275621	0.00994429177912459	-	.	gene_id "ENSRNOG00000089107"; transcript_id "ENSRNOG00000089107_tx_157"; exon_id "8_19275446_19275621_-"; exonnum "6"; txlen "1370";
8	sraer114_mid	exon	19275446	19275621	0.00994429177912459	-	.	gene_id "ENSRNOG00000089107"; transcript_id "ENSRNOG00000089107_tx_158"; exon_id "8_19275446_19275621_-"; exonnum "5"; txlen "1314";
8	sraer114_mid	exon	19275446	19275621	0.00994429177912459	-	.	gene_id "ENSRNOG00000089107"; transcript_id "ENSRNOG00000089107_tx_159"; exon_id "8_19275446_19275621_-"; exonnum "6"; txlen "1454";
8	sraer114_mid	exon	19275446	19275621	0.0656080135735752	-	.	gene_id "ENSRNOG00000089107"; transcript_id "ENSRNOG00000089107_tx_16"; exon_id "8_19275446_19275621_-"; exonnum "5"; txlen "1075";
8	sraer114_mid	exon	19275446	19275621	0.00839059043691667	-	.	gene_id "ENSRNOG00000089107"; transcript_id "ENSRNOG00000089107_tx_184"; exon_id "8_19275446_19275621_-"; exonnum "5"; txlen "1596";
8	sraer114_mid	exon	19275446	19275621	0.00839059043691667	-	.	gene_id "ENSRNOG00000089107"; transcript_id "ENSRNOG00000089107_tx_185"; exon_id "8_19275446_19275621_-"; exonnum "5"; txlen "1636";
8	sraer114_mid	exon	19275446	19275621	0.00829115114328417	-	.	gene_id "ENSRNOG00000089107"; transcript_id "ENSRNOG00000089107_tx_187"; exon_id "8_19275446_19275621_-"; exonnum "7"; txlen "2217";
8	sraer114_mid	exon	19275446	19275621	0.00800399799608162	-	.	gene_id "ENSRNOG00000089107"; transcript_id "ENSRNOG00000089107_tx_190"; exon_id "8_19275446_19275621_-"; exonnum "5"; txlen "1951";
8	sraer114_mid	exon	19275446	19275621	0.00729755331199426	-	.	gene_id "ENSRNOG00000089107"; transcript_id "ENSRNOG00000089107_tx_205"; exon_id "8_19275446_19275621_-"; exonnum "5"; txlen "1787";
8	sraer114_mid	exon	19275446	19275621	0.00719309058807289	-	.	gene_id "ENSRNOG00000089107"; transcript_id "ENSRNOG00000089107_tx_206"; exon_id "8_19275446_19275621_-"; exonnum "5"; txlen "2190";
8	sraer114_mid	exon	19275446	19275621	0.00717323262296447	-	.	gene_id "ENSRNOG00000089107"; transcript_id "ENSRNOG00000089107_tx_207"; exon_id "8_19275446_19275621_-"; exonnum "5"; txlen "1680";
8	sraer114_mid	exon	19275446	19275621	0.00717323262296447	-	.	gene_id "ENSRNOG00000089107"; transcript_id "ENSRNOG00000089107_tx_208"; exon_id "8_19275446_19275621_-"; exonnum "4"; txlen "1580";
8	sraer114_mid	exon	19275446	19275621	0.00696100424538721	-	.	gene_id "ENSRNOG00000089107"; transcript_id "ENSRNOG00000089107_tx_212"; exon_id "8_19275446_19275621_-"; exonnum "5"; txlen "1270";
8	sraer114_mid	exon	19275446	19275621	0.00696100424538721	-	.	gene_id "ENSRNOG00000089107"; transcript_id "ENSRNOG00000089107_tx_213"; exon_id "8_19275446_19275621_-"; exonnum "5"; txlen "1354";
8	sraer114_mid	exon	19275446	19275621	0.00686787311594793	-	.	gene_id "ENSRNOG00000089107"; transcript_id "ENSRNOG00000089107_tx_214"; exon_id "8_19275446_19275621_-"; exonnum "5"; txlen "1472";
8	sraer114_mid	exon	19275446	19275621	0.00683666121925916	-	.	gene_id "ENSRNOG00000089107"; transcript_id "ENSRNOG00000089107_tx_215"; exon_id "8_19275446_19275621_-"; exonnum "2"; txlen "1387";
8	sraer114_mid	exon	19275446	19275621	0.00683666121925916	-	.	gene_id "ENSRNOG00000089107"; transcript_id "ENSRNOG00000089107_tx_216"; exon_id "8_19275446_19275621_-"; exonnum "2"; txlen "764";
8	sraer114_mid	exon	19275446	19275621	0.0613709016896794	-	.	gene_id "ENSRNOG00000089107"; transcript_id "ENSRNOG00000089107_tx_23"; exon_id "8_19275446_19275621_-"; exonnum "6"; txlen "1299";
8	sraer114_mid	exon	19275446	19275621	0.00623349127913351	-	.	gene_id "ENSRNOG00000089107"; transcript_id "ENSRNOG00000089107_tx_241"; exon_id "8_19275446_19275621_-"; exonnum "5"; txlen "2235";
8	sraer114_mid	exon	19275446	19275621	0.00615457832479353	-	.	gene_id "ENSRNOG00000089107"; transcript_id "ENSRNOG00000089107_tx_242"; exon_id "8_19275446_19275621_-"; exonnum "5"; txlen "1867";
8	sraer114_mid	exon	19275446	19275621	0.00591370254886303	-	.	gene_id "ENSRNOG00000089107"; transcript_id "ENSRNOG00000089107_tx_245"; exon_id "8_19275446_19275621_-"; exonnum "5"; txlen "2279";
8	sraer114_mid	exon	19275446	19275621	0.00555478724064807	-	.	gene_id "ENSRNOG00000089107"; transcript_id "ENSRNOG00000089107_tx_246"; exon_id "8_19275446_19275621_-"; exonnum "5"; txlen "1720";
8	sraer114_mid	exon	19275446	19275621	0.00555478724064807	-	.	gene_id "ENSRNOG00000089107"; transcript_id "ENSRNOG00000089107_tx_247"; exon_id "8_19275446_19275621_-"; exonnum "2"; txlen "1285";
8	sraer114_mid	exon	19275446	19275621	0.0567730084101081	-	.	gene_id "ENSRNOG00000089107"; transcript_id "ENSRNOG00000089107_tx_25"; exon_id "8_19275446_19275621_-"; exonnum "5"; txlen "1159";
8	sraer114_mid	exon	19275446	19275621	0.00521934911232984	-	.	gene_id "ENSRNOG00000089107"; transcript_id "ENSRNOG00000089107_tx_258"; exon_id "8_19275446_19275621_-"; exonnum "4"; txlen "1856";
8	sraer114_mid	exon	19275446	19275621	0.00515385651974514	-	.	gene_id "ENSRNOG00000089107"; transcript_id "ENSRNOG00000089107_tx_260"; exon_id "8_19275446_19275621_-"; exonnum "6"; txlen "2051";
8	sraer114_mid	exon	19275446	19275621	0.00515385651974514	-	.	gene_id "ENSRNOG00000089107"; transcript_id "ENSRNOG00000089107_tx_261"; exon_id "8_19275446_19275621_-"; exonnum "4"; txlen "1811";
8	sraer114_mid	exon	19275446	19275621	0.00512749591444437	-	.	gene_id "ENSRNOG00000089107"; transcript_id "ENSRNOG00000089107_tx_262"; exon_id "8_19275446_19275621_-"; exonnum "2"; txlen "1021";
8	sraer114_mid	exon	19275446	19275621	0.0025092717061798	-	.	gene_id "ENSRNOG00000089107"; transcript_id "ENSRNOG00000089107_tx_267"; exon_id "8_19275446_19275621_-"; exonnum "8"; txlen "2677";
8	sraer114_mid	exon	19275446	19275621	0.000356199501664772	-	.	gene_id "ENSRNOG00000089107"; transcript_id "ENSRNOG00000089107_tx_268"; exon_id "8_19275446_19275621_-"; exonnum "8"; txlen "2736";
8	sraer114_mid	exon	19275446	19275621	0.0506783987202833	-	.	gene_id "ENSRNOG00000089107"; transcript_id "ENSRNOG00000089107_tx_27"; exon_id "8_19275446_19275621_-"; exonnum "6"; txlen "1840";
8	sraer114_mid	exon	19275446	19275621	0.0506783987202833	-	.	gene_id "ENSRNOG00000089107"; transcript_id "ENSRNOG00000089107_tx_28"; exon_id "8_19275446_19275621_-"; exonnum "5"; txlen "1700";
8	sraer114_mid	exon	19275446	19275621	0.0506783987202833	-	.	gene_id "ENSRNOG00000089107"; transcript_id "ENSRNOG00000089107_tx_29"; exon_id "8_19275446_19275621_-"; exonnum "4"; txlen "1600";
8	sraer114_mid	exon	19275446	19275621	0.0490332476639055	-	.	gene_id "ENSRNOG00000089107"; transcript_id "ENSRNOG00000089107_tx_30"; exon_id "8_19275446_19275621_-"; exonnum "4"; txlen "1802";
8	sraer114_mid	exon	19275446	19275621	0.0467105058749134	-	.	gene_id "ENSRNOG00000089107"; transcript_id "ENSRNOG00000089107_tx_31"; exon_id "8_19275446_19275621_-"; exonnum "6"; txlen "2042";
8	sraer114_mid	exon	19275446	19275621	0.0467105058749134	-	.	gene_id "ENSRNOG00000089107"; transcript_id "ENSRNOG00000089107_tx_32"; exon_id "8_19275446_19275621_-"; exonnum "5"; txlen "1902";
8	sraer114_mid	exon	19275446	19275621	0.0443385903142527	-	.	gene_id "ENSRNOG00000089107"; transcript_id "ENSRNOG00000089107_tx_36"; exon_id "8_19275446_19275621_-"; exonnum "4"; txlen "1684";
8	sraer114_mid	exon	19275446	19275621	0.0416474928702439	-	.	gene_id "ENSRNOG00000089107"; transcript_id "ENSRNOG00000089107_tx_38"; exon_id "8_19275446_19275621_-"; exonnum "5"; txlen "1115";
8	sraer114_mid	exon	19275446	19275621	0.0396459464895031	-	.	gene_id "ENSRNOG00000089107"; transcript_id "ENSRNOG00000089107_tx_41"; exon_id "8_19275446_19275621_-"; exonnum "5"; txlen "1160";
8	sraer114_mid	exon	19275446	19275621	0.0392032823548261	-	.	gene_id "ENSRNOG00000089107"; transcript_id "ENSRNOG00000089107_tx_42"; exon_id "8_19275446_19275621_-"; exonnum "6"; txlen "1924";
8	sraer114_mid	exon	19275446	19275621	0.0377610717284885	-	.	gene_id "ENSRNOG00000089107"; transcript_id "ENSRNOG00000089107_tx_50"; exon_id "8_19275446_19275621_-"; exonnum "4"; txlen "1966";
8	sraer114_mid	exon	19275446	19275621	0.0353548660561791	-	.	gene_id "ENSRNOG00000089107"; transcript_id "ENSRNOG00000089107_tx_57"; exon_id "8_19275446_19275621_-"; exonnum "6"; txlen "2335";
8	sraer114_mid	exon	19275446	19275621	0.0336062213494361	-	.	gene_id "ENSRNOG00000089107"; transcript_id "ENSRNOG00000089107_tx_58"; exon_id "8_19275446_19275621_-"; exonnum "6"; txlen "2126";
8	sraer114_mid	exon	19275446	19275621	0.0336062213494361	-	.	gene_id "ENSRNOG00000089107"; transcript_id "ENSRNOG00000089107_tx_59"; exon_id "8_19275446_19275621_-"; exonnum "4"; txlen "1886";
8	sraer114_mid	exon	19275446	19275621	0.0330212688135021	-	.	gene_id "ENSRNOG00000089107"; transcript_id "ENSRNOG00000089107_tx_62"; exon_id "8_19275446_19275621_-"; exonnum "5"; txlen "1116";
8	sraer114_mid	exon	19275446	19275621	0.0323731827938862	-	.	gene_id "ENSRNOG00000089107"; transcript_id "ENSRNOG00000089107_tx_64"; exon_id "8_19275446_19275621_-"; exonnum "5"; txlen "1942";
8	sraer114_mid	exon	19275446	19275621	0.0318540232219809	-	.	gene_id "ENSRNOG00000089107"; transcript_id "ENSRNOG00000089107_tx_65"; exon_id "8_19275446_19275621_-"; exonnum "5"; txlen "1199";
8	sraer114_mid	exon	19275446	19275621	0.0312834795604441	-	.	gene_id "ENSRNOG00000089107"; transcript_id "ENSRNOG00000089107_tx_67"; exon_id "8_19275446_19275621_-"; exonnum "5"; txlen "1986";
8	sraer114_mid	exon	19275446	19275621	0.0312834795604441	-	.	gene_id "ENSRNOG00000089107"; transcript_id "ENSRNOG00000089107_tx_68"; exon_id "8_19275446_19275621_-"; exonnum "5"; txlen "2026";
8	sraer114_mid	exon	19275446	19275621	0.0312046220787318	-	.	gene_id "ENSRNOG00000089107"; transcript_id "ENSRNOG00000089107_tx_69"; exon_id "8_19275446_19275621_-"; exonnum "6"; txlen "2206";
8	sraer114_mid	exon	19275446	19275621	0.0308747206989267	-	.	gene_id "ENSRNOG00000089107"; transcript_id "ENSRNOG00000089107_tx_70"; exon_id "8_19275446_19275621_-"; exonnum "5"; txlen "1784";
8	sraer114_mid	exon	19275446	19275621	0.030342299734247	-	.	gene_id "ENSRNOG00000089107"; transcript_id "ENSRNOG00000089107_tx_71"; exon_id "8_19275446_19275621_-"; exonnum "4"; txlen "2050";
8	sraer114_mid	exon	19275446	19275621	0.0285601041607494	-	.	gene_id "ENSRNOG00000089107"; transcript_id "ENSRNOG00000089107_tx_77"; exon_id "8_19275446_19275621_-"; exonnum "4"; txlen "2095";
8	sraer114_mid	exon	19275446	19275621	0.0283980692291216	-	.	gene_id "ENSRNOG00000089107"; transcript_id "ENSRNOG00000089107_tx_78"; exon_id "8_19275446_19275621_-"; exonnum "5"; txlen "2066";
8	sraer114_mid	exon	19275446	19275621	0.0280124971158292	-	.	gene_id "ENSRNOG00000089107"; transcript_id "ENSRNOG00000089107_tx_82"; exon_id "8_19275446_19275621_-"; exonnum "5"; txlen "1824";
8	sraer114_mid	exon	19275446	19275621	0.0277652566290441	-	.	gene_id "ENSRNOG00000089107"; transcript_id "ENSRNOG00000089107_tx_83"; exon_id "8_19275446_19275621_-"; exonnum "6"; txlen "2171";
8	sraer114_mid	exon	19275446	19275621	0.0277652566290441	-	.	gene_id "ENSRNOG00000089107"; transcript_id "ENSRNOG00000089107_tx_84"; exon_id "8_19275446_19275621_-"; exonnum "4"; txlen "1931";
8	sraer114_mid	exon	19275446	19275621	0.0277652566290441	-	.	gene_id "ENSRNOG00000089107"; transcript_id "ENSRNOG00000089107_tx_85"; exon_id "8_19275446_19275621_-"; exonnum "5"; txlen "2031";
8	sraer114_mid	exon	19275446	19275621	0.0259131211741803	-	.	gene_id "ENSRNOG00000089107"; transcript_id "ENSRNOG00000089107_tx_86"; exon_id "8_19275446_19275621_-"; exonnum "5"; txlen "1740";
8	sraer114_mid	exon	19275446	19275621	0.0226447644917076	-	.	gene_id "ENSRNOG00000089107"; transcript_id "ENSRNOG00000089107_tx_88"; exon_id "8_19275446_19275621_-"; exonnum "6"; txlen "2290";
8	sraer114_mid	exon	19275446	19275621	0.0756869850386606	-	.	gene_id "ENSRNOG00000089107"; transcript_id "ENSRNOG00000089107_tx_9"; exon_id "8_19275446_19275621_-"; exonnum "4"; txlen "975";
8	sraer114_mid	exon	19275446	19275621	0.020921103224697	-	.	gene_id "ENSRNOG00000089107"; transcript_id "ENSRNOG00000089107_tx_99"; exon_id "8_19275446_19275621_-"; exonnum "6"; txlen "2419";
8	sraer114_es	exon	19277428	19277519	0.00786305858621059	-	.	gene_id "ENSRNOG00000089107"; transcript_id "ENSRNOG00000089107_tx_191"; exon_id "8_19277428_19277519_-"; exonnum "5"; txlen "538";
8	sraer114_es	exon	19277428	19277519	0.00786305858621059	-	.	gene_id "ENSRNOG00000089107"; transcript_id "ENSRNOG00000089107_tx_193"; exon_id "8_19277428_19277519_-"; exonnum "5"; txlen "622";
8	sraer114_es	exon	19277428	19277519	0.00786305858621059	-	.	gene_id "ENSRNOG00000089107"; transcript_id "ENSRNOG00000089107_tx_194"; exon_id "8_19277428_19277519_-"; exonnum "4"; txlen "522";
8	sraer114_es	exon	19277428	19277519	0.00733885468046321	-	.	gene_id "ENSRNOG00000089107"; transcript_id "ENSRNOG00000089107_tx_201"; exon_id "8_19277428_19277519_-"; exonnum "6"; txlen "673";
8	sraer114_es	exon	19277428	19277519	0.00733885468046321	-	.	gene_id "ENSRNOG00000089107"; transcript_id "ENSRNOG00000089107_tx_202"; exon_id "8_19277428_19277519_-"; exonnum "5"; txlen "573";
8	sraer114_es	exon	19277428	19277519	0.00733885468046321	-	.	gene_id "ENSRNOG00000089107"; transcript_id "ENSRNOG00000089107_tx_203"; exon_id "8_19277428_19277519_-"; exonnum "6"; txlen "757";
8	sraer114_es	exon	19277428	19277519	0.00733885468046321	-	.	gene_id "ENSRNOG00000089107"; transcript_id "ENSRNOG00000089107_tx_204"; exon_id "8_19277428_19277519_-"; exonnum "5"; txlen "657";
8	sraer114_es	exon	19277428	19277519	0.00629044686896847	-	.	gene_id "ENSRNOG00000089107"; transcript_id "ENSRNOG00000089107_tx_231"; exon_id "8_19277428_19277519_-"; exonnum "7"; txlen "813";
8	sraer114_es	exon	19277428	19277519	0.00629044686896847	-	.	gene_id "ENSRNOG00000089107"; transcript_id "ENSRNOG00000089107_tx_232"; exon_id "8_19277428_19277519_-"; exonnum "6"; txlen "678";
8	sraer114_es	exon	19277428	19277519	0.00629044686896847	-	.	gene_id "ENSRNOG00000089107"; transcript_id "ENSRNOG00000089107_tx_233"; exon_id "8_19277428_19277519_-"; exonnum "7"; txlen "897";
8	sraer114_es	exon	19277428	19277519	0.00629044686896847	-	.	gene_id "ENSRNOG00000089107"; transcript_id "ENSRNOG00000089107_tx_234"; exon_id "8_19277428_19277519_-"; exonnum "6"; txlen "762";
8	sraer114_mid	exon	19280464	19280598	0.0149613969782278	-	.	gene_id "ENSRNOG00000089107"; transcript_id "ENSRNOG00000089107_tx_117"; exon_id "8_19280464_19280598_-"; exonnum "6"; txlen "1563";
8	sraer114_mid	exon	19280464	19280598	0.0110082820206948	-	.	gene_id "ENSRNOG00000089107"; transcript_id "ENSRNOG00000089107_tx_146"; exon_id "8_19280464_19280598_-"; exonnum "5"; txlen "1493";
8	sraer114_mid	exon	19280464	19280598	0.0110082820206948	-	.	gene_id "ENSRNOG00000089107"; transcript_id "ENSRNOG00000089107_tx_147"; exon_id "8_19280464_19280598_-"; exonnum "4"; txlen "1393";
8	sraer114_mid	exon	19280464	19280598	0.0102494800456567	-	.	gene_id "ENSRNOG00000089107"; transcript_id "ENSRNOG00000089107_tx_152"; exon_id "8_19280464_19280598_-"; exonnum "5"; txlen "1791";
8	sraer114_mid	exon	19280464	19280598	0.00870742355456287	-	.	gene_id "ENSRNOG00000089107"; transcript_id "ENSRNOG00000089107_tx_170"; exon_id "8_19280464_19280598_-"; exonnum "7"; txlen "1703";
8	sraer114_mid	exon	19280464	19280598	0.00870742355456287	-	.	gene_id "ENSRNOG00000089107"; transcript_id "ENSRNOG00000089107_tx_171"; exon_id "8_19280464_19280598_-"; exonnum "6"; txlen "1536";
8	sraer114_mid	exon	19280464	19280598	0.00870742355456287	-	.	gene_id "ENSRNOG00000089107"; transcript_id "ENSRNOG00000089107_tx_172"; exon_id "8_19280464_19280598_-"; exonnum "5"; txlen "1396";
8	sraer114_mid	exon	19280464	19280598	0.00733885468046321	-	.	gene_id "ENSRNOG00000089107"; transcript_id "ENSRNOG00000089107_tx_201"; exon_id "8_19280464_19280598_-"; exonnum "5"; txlen "673";
8	sraer114_mid	exon	19280464	19280598	0.00733885468046321	-	.	gene_id "ENSRNOG00000089107"; transcript_id "ENSRNOG00000089107_tx_202"; exon_id "8_19280464_19280598_-"; exonnum "4"; txlen "573";
8	sraer114_mid	exon	19280464	19280598	0.00733885468046321	-	.	gene_id "ENSRNOG00000089107"; transcript_id "ENSRNOG00000089107_tx_203"; exon_id "8_19280464_19280598_-"; exonnum "5"; txlen "757";
8	sraer114_mid	exon	19280464	19280598	0.00733885468046321	-	.	gene_id "ENSRNOG00000089107"; transcript_id "ENSRNOG00000089107_tx_204"; exon_id "8_19280464_19280598_-"; exonnum "4"; txlen "657";
8	sraer114_mid	exon	19280464	19280598	0.00683666121925916	-	.	gene_id "ENSRNOG00000089107"; transcript_id "ENSRNOG00000089107_tx_215"; exon_id "8_19280464_19280598_-"; exonnum "1"; txlen "1387";
8	sraer114_mid	exon	19280464	19280598	0.00683666121925916	-	.	gene_id "ENSRNOG00000089107"; transcript_id "ENSRNOG00000089107_tx_216"; exon_id "8_19280464_19280598_-"; exonnum "1"; txlen "764";
8	sraer114_mid	exon	19280464	19280598	0.00629044686896847	-	.	gene_id "ENSRNOG00000089107"; transcript_id "ENSRNOG00000089107_tx_230"; exon_id "8_19280464_19280598_-"; exonnum "6"; txlen "1633";
8	sraer114_mid	exon	19280464	19280598	0.00629044686896847	-	.	gene_id "ENSRNOG00000089107"; transcript_id "ENSRNOG00000089107_tx_231"; exon_id "8_19280464_19280598_-"; exonnum "6"; txlen "813";
8	sraer114_mid	exon	19280464	19280598	0.00629044686896847	-	.	gene_id "ENSRNOG00000089107"; transcript_id "ENSRNOG00000089107_tx_233"; exon_id "8_19280464_19280598_-"; exonnum "6"; txlen "897";
8	sraer114_mid	exon	19280464	19280598	0.00625397342366489	-	.	gene_id "ENSRNOG00000089107"; transcript_id "ENSRNOG00000089107_tx_235"; exon_id "8_19280464_19280598_-"; exonnum "4"; txlen "952";
8	sraer114_mid	exon	19280464	19280598	0.00625397342366489	-	.	gene_id "ENSRNOG00000089107"; transcript_id "ENSRNOG00000089107_tx_236"; exon_id "8_19280464_19280598_-"; exonnum "6"; txlen "1219";
8	sraer114_mid	exon	19280464	19280598	0.00625397342366489	-	.	gene_id "ENSRNOG00000089107"; transcript_id "ENSRNOG00000089107_tx_237"; exon_id "8_19280464_19280598_-"; exonnum "5"; txlen "1052";
8	sraer114_mid	exon	19280464	19280598	0.00625397342366489	-	.	gene_id "ENSRNOG00000089107"; transcript_id "ENSRNOG00000089107_tx_238"; exon_id "8_19280464_19280598_-"; exonnum "6"; txlen "1259";
8	sraer114_mid	exon	19280464	19280598	0.00625397342366489	-	.	gene_id "ENSRNOG00000089107"; transcript_id "ENSRNOG00000089107_tx_239"; exon_id "8_19280464_19280598_-"; exonnum "6"; txlen "1192";
8	sraer114_mid	exon	19280464	19280598	0.00625397342366489	-	.	gene_id "ENSRNOG00000089107"; transcript_id "ENSRNOG00000089107_tx_240"; exon_id "8_19280464_19280598_-"; exonnum "5"; txlen "1092";
8	sraer114_mid	exon	19280464	19280598	0.00555478724064807	-	.	gene_id "ENSRNOG00000089107"; transcript_id "ENSRNOG00000089107_tx_247"; exon_id "8_19280464_19280598_-"; exonnum "1"; txlen "1285";
8	sraer114_mid	exon	19280464	19280598	0.00540944780187437	-	.	gene_id "ENSRNOG00000089107"; transcript_id "ENSRNOG00000089107_tx_252"; exon_id "8_19280464_19280598_-"; exonnum "5"; txlen "1707";
8	sraer114_mid	exon	19280464	19280598	0.00512749591444437	-	.	gene_id "ENSRNOG00000089107"; transcript_id "ENSRNOG00000089107_tx_262"; exon_id "8_19280464_19280598_-"; exonnum "1"; txlen "1021";
8	sraer114_mid	exon	19280464	19280598	0.00489098239292925	-	.	gene_id "ENSRNOG00000089107"; transcript_id "ENSRNOG00000089107_tx_263"; exon_id "8_19280464_19280598_-"; exonnum "5"; txlen "621";
8	sraer114_mid	exon	19280464	19280598	0.0361170998475713	-	.	gene_id "ENSRNOG00000089107"; transcript_id "ENSRNOG00000089107_tx_52"; exon_id "8_19280464_19280598_-"; exonnum "5"; txlen "1578";
8	sraer114_mid	exon	19280464	19280598	0.0361170998475713	-	.	gene_id "ENSRNOG00000089107"; transcript_id "ENSRNOG00000089107_tx_53"; exon_id "8_19280464_19280598_-"; exonnum "7"; txlen "1818";
8	sraer114_mid	exon	19280464	19280598	0.0361170998475713	-	.	gene_id "ENSRNOG00000089107"; transcript_id "ENSRNOG00000089107_tx_54"; exon_id "8_19280464_19280598_-"; exonnum "6"; txlen "1678";
8	sraer114_mid	exon	19280464	19280598	0.0361170998475713	-	.	gene_id "ENSRNOG00000089107"; transcript_id "ENSRNOG00000089107_tx_55"; exon_id "8_19280464_19280598_-"; exonnum "6"; txlen "1651";
8	sraer114_mid	exon	19280464	19280598	0.0361170998475713	-	.	gene_id "ENSRNOG00000089107"; transcript_id "ENSRNOG00000089107_tx_56"; exon_id "8_19280464_19280598_-"; exonnum "4"; txlen "1411";
8	sraer114_mid	exon	19280464	19280598	0.032415898719973	-	.	gene_id "ENSRNOG00000089107"; transcript_id "ENSRNOG00000089107_tx_63"; exon_id "8_19280464_19280598_-"; exonnum "5"; txlen "1463";
8	sraer114_mid	exon	19280464	19280598	0.0298631264239064	-	.	gene_id "ENSRNOG00000089107"; transcript_id "ENSRNOG00000089107_tx_72"; exon_id "8_19280464_19280598_-"; exonnum "6"; txlen "1718";
8	sraer114_mid	exon	19280464	19280598	0.0298631264239064	-	.	gene_id "ENSRNOG00000089107"; transcript_id "ENSRNOG00000089107_tx_73"; exon_id "8_19280464_19280598_-"; exonnum "5"; txlen "1551";
8	sraer114_mid	exon	19280464	19280598	0.0224511264533623	-	.	gene_id "ENSRNOG00000089107"; transcript_id "ENSRNOG00000089107_tx_89"; exon_id "8_19280464_19280598_-"; exonnum "5"; txlen "1511";
8	sraer114_mid	exon	19280464	19280598	0.0224511264533623	-	.	gene_id "ENSRNOG00000089107"; transcript_id "ENSRNOG00000089107_tx_90"; exon_id "8_19280464_19280598_-"; exonnum "4"; txlen "1296";
8	sraer114_mid	exon	19280464	19280598	0.0224511264533623	-	.	gene_id "ENSRNOG00000089107"; transcript_id "ENSRNOG00000089107_tx_91"; exon_id "8_19280464_19280598_-"; exonnum "6"; txlen "1603";
8	sraer114_mid	exon	19280464	19280598	0.0224511264533623	-	.	gene_id "ENSRNOG00000089107"; transcript_id "ENSRNOG00000089107_tx_92"; exon_id "8_19280464_19280598_-"; exonnum "5"; txlen "1436";
8	sraer114_mid	exon	19280892	19280995	0.0730453968566298	-	.	gene_id "ENSRNOG00000089107"; transcript_id "ENSRNOG00000089107_tx_10"; exon_id "8_19280892_19280995_-"; exonnum "5"; txlen "1216";
8	sraer114_mid	exon	19280892	19280995	0.020023308009532	-	.	gene_id "ENSRNOG00000089107"; transcript_id "ENSRNOG00000089107_tx_100"; exon_id "8_19280892_19280995_-"; exonnum "5"; txlen "1967";
8	sraer114_mid	exon	19280892	19280995	0.020023308009532	-	.	gene_id "ENSRNOG00000089107"; transcript_id "ENSRNOG00000089107_tx_101"; exon_id "8_19280892_19280995_-"; exonnum "3"; txlen "1727";
8	sraer114_mid	exon	19280892	19280995	0.020023308009532	-	.	gene_id "ENSRNOG00000089107"; transcript_id "ENSRNOG00000089107_tx_102"; exon_id "8_19280892_19280995_-"; exonnum "4"; txlen "1827";
8	sraer114_mid	exon	19280892	19280995	0.020023308009532	-	.	gene_id "ENSRNOG00000089107"; transcript_id "ENSRNOG00000089107_tx_103"; exon_id "8_19280892_19280995_-"; exonnum "3"; txlen "1311";
8	sraer114_mid	exon	19280892	19280995	0.0191997406649287	-	.	gene_id "ENSRNOG00000089107"; transcript_id "ENSRNOG00000089107_tx_104"; exon_id "8_19280892_19280995_-"; exonnum "5"; txlen "2255";
8	sraer114_mid	exon	19280892	19280995	0.0191997406649287	-	.	gene_id "ENSRNOG00000089107"; transcript_id "ENSRNOG00000089107_tx_105"; exon_id "8_19280892_19280995_-"; exonnum "3"; txlen "2015";
8	sraer114_mid	exon	19280892	19280995	0.0186795499617927	-	.	gene_id "ENSRNOG00000089107"; transcript_id "ENSRNOG00000089107_tx_106"; exon_id "8_19280892_19280995_-"; exonnum "3"; txlen "799";
8	sraer114_mid	exon	19280892	19280995	0.0178485633128478	-	.	gene_id "ENSRNOG00000089107"; transcript_id "ENSRNOG00000089107_tx_107"; exon_id "8_19280892_19280995_-"; exonnum "4"; txlen "1200";
8	sraer114_mid	exon	19280892	19280995	0.0170939763753401	-	.	gene_id "ENSRNOG00000089107"; transcript_id "ENSRNOG00000089107_tx_108"; exon_id "8_19280892_19280995_-"; exonnum "5"; txlen "1551";
8	sraer114_mid	exon	19280892	19280995	0.0730453968566298	-	.	gene_id "ENSRNOG00000089107"; transcript_id "ENSRNOG00000089107_tx_11"; exon_id "8_19280892_19280995_-"; exonnum "3"; txlen "976";
8	sraer114_mid	exon	19280892	19280995	0.0166752825343486	-	.	gene_id "ENSRNOG00000089107"; transcript_id "ENSRNOG00000089107_tx_111"; exon_id "8_19280892_19280995_-"; exonnum "5"; txlen "2131";
8	sraer114_mid	exon	19280892	19280995	0.0166752825343486	-	.	gene_id "ENSRNOG00000089107"; transcript_id "ENSRNOG00000089107_tx_112"; exon_id "8_19280892_19280995_-"; exonnum "3"; txlen "1891";
8	sraer114_mid	exon	19280892	19280995	0.016286627043487	-	.	gene_id "ENSRNOG00000089107"; transcript_id "ENSRNOG00000089107_tx_113"; exon_id "8_19280892_19280995_-"; exonnum "6"; txlen "1896";
8	sraer114_mid	exon	19280892	19280995	0.016286627043487	-	.	gene_id "ENSRNOG00000089107"; transcript_id "ENSRNOG00000089107_tx_114"; exon_id "8_19280892_19280995_-"; exonnum "5"; txlen "1729";
8	sraer114_mid	exon	19280892	19280995	0.0157918085860948	-	.	gene_id "ENSRNOG00000089107"; transcript_id "ENSRNOG00000089107_tx_115"; exon_id "8_19280892_19280995_-"; exonnum "3"; txlen "2179";
8	sraer114_mid	exon	19280892	19280995	0.015429534925928	-	.	gene_id "ENSRNOG00000089107"; transcript_id "ENSRNOG00000089107_tx_116"; exon_id "8_19280892_19280995_-"; exonnum "4"; txlen "2150";
8	sraer114_mid	exon	19280892	19280995	0.0149613969782278	-	.	gene_id "ENSRNOG00000089107"; transcript_id "ENSRNOG00000089107_tx_117"; exon_id "8_19280892_19280995_-"; exonnum "5"; txlen "1563";
8	sraer114_mid	exon	19280892	19280995	0.0145737786085667	-	.	gene_id "ENSRNOG00000089107"; transcript_id "ENSRNOG00000089107_tx_118"; exon_id "8_19280892_19280995_-"; exonnum "4"; txlen "1570";
8	sraer114_mid	exon	19280892	19280995	0.0145737786085667	-	.	gene_id "ENSRNOG00000089107"; transcript_id "ENSRNOG00000089107_tx_119"; exon_id "8_19280892_19280995_-"; exonnum "4"; txlen "1610";
8	sraer114_mid	exon	19280892	19280995	0.0143173407111386	-	.	gene_id "ENSRNOG00000089107"; transcript_id "ENSRNOG00000089107_tx_120"; exon_id "8_19280892_19280995_-"; exonnum "5"; txlen "1572";
8	sraer114_mid	exon	19280892	19280995	0.0143173407111386	-	.	gene_id "ENSRNOG00000089107"; transcript_id "ENSRNOG00000089107_tx_121"; exon_id "8_19280892_19280995_-"; exonnum "3"; txlen "1332";
8	sraer114_mid	exon	19280892	19280995	0.0142152921364315	-	.	gene_id "ENSRNOG00000089107"; transcript_id "ENSRNOG00000089107_tx_122"; exon_id "8_19280892_19280995_-"; exonnum "5"; txlen "1755";
8	sraer114_mid	exon	19280892	19280995	0.014210716513763	-	.	gene_id "ENSRNOG00000089107"; transcript_id "ENSRNOG00000089107_tx_123"; exon_id "8_19280892_19280995_-"; exonnum "3"; txlen "916";
8	sraer114_mid	exon	19280892	19280995	0.0140322823575835	-	.	gene_id "ENSRNOG00000089107"; transcript_id "ENSRNOG00000089107_tx_124"; exon_id "8_19280892_19280995_-"; exonnum "5"; txlen "1765";
8	sraer114_mid	exon	19280892	19280995	0.0140322823575835	-	.	gene_id "ENSRNOG00000089107"; transcript_id "ENSRNOG00000089107_tx_125"; exon_id "8_19280892_19280995_-"; exonnum "3"; txlen "1525";
8	sraer114_mid	exon	19280892	19280995	0.0140322823575835	-	.	gene_id "ENSRNOG00000089107"; transcript_id "ENSRNOG00000089107_tx_126"; exon_id "8_19280892_19280995_-"; exonnum "4"; txlen "1411";
8	sraer114_mid	exon	19280892	19280995	0.0138286419315227	-	.	gene_id "ENSRNOG00000089107"; transcript_id "ENSRNOG00000089107_tx_127"; exon_id "8_19280892_19280995_-"; exonnum "4"; txlen "2195";
8	sraer114_mid	exon	19280892	19280995	0.0133314937975621	-	.	gene_id "ENSRNOG00000089107"; transcript_id "ENSRNOG00000089107_tx_128"; exon_id "8_19280892_19280995_-"; exonnum "3"; txlen "1599";
8	sraer114_mid	exon	19280892	19280995	0.0130179099005601	-	.	gene_id "ENSRNOG00000089107"; transcript_id "ENSRNOG00000089107_tx_129"; exon_id "8_19280892_19280995_-"; exonnum "3"; txlen "1790";
8	sraer114_mid	exon	19280892	19280995	0.0710890917590894	-	.	gene_id "ENSRNOG00000089107"; transcript_id "ENSRNOG00000089107_tx_13"; exon_id "8_19280892_19280995_-"; exonnum "5"; txlen "1215";
8	sraer114_mid	exon	19280892	19280995	0.0130179099005601	-	.	gene_id "ENSRNOG00000089107"; transcript_id "ENSRNOG00000089107_tx_130"; exon_id "8_19280892_19280995_-"; exonnum "3"; txlen "1424";
8	sraer114_mid	exon	19280892	19280995	0.012043422182191	-	.	gene_id "ENSRNOG00000089107"; transcript_id "ENSRNOG00000089107_tx_132"; exon_id "8_19280892_19280995_-"; exonnum "5"; txlen "1820";
8	sraer114_mid	exon	19280892	19280995	0.0120131234476602	-	.	gene_id "ENSRNOG00000089107"; transcript_id "ENSRNOG00000089107_tx_133"; exon_id "8_19280892_19280995_-"; exonnum "5"; txlen "1641";
8	sraer114_mid	exon	19280892	19280995	0.0119071319577257	-	.	gene_id "ENSRNOG00000089107"; transcript_id "ENSRNOG00000089107_tx_135"; exon_id "8_19280892_19280995_-"; exonnum "5"; txlen "1736";
8	sraer114_mid	exon	19280892	19280995	0.0118607839711236	-	.	gene_id "ENSRNOG00000089107"; transcript_id "ENSRNOG00000089107_tx_136"; exon_id "8_19280892_19280995_-"; exonnum "4"; txlen "1541";
8	sraer114_mid	exon	19280892	19280995	0.0118607839711236	-	.	gene_id "ENSRNOG00000089107"; transcript_id "ENSRNOG00000089107_tx_137"; exon_id "8_19280892_19280995_-"; exonnum "3"; txlen "1374";
8	sraer114_mid	exon	19280892	19280995	0.0118055578319487	-	.	gene_id "ENSRNOG00000089107"; transcript_id "ENSRNOG00000089107_tx_138"; exon_id "8_19280892_19280995_-"; exonnum "3"; txlen "1214";
8	sraer114_mid	exon	19280892	19280995	0.0117422648794457	-	.	gene_id "ENSRNOG00000089107"; transcript_id "ENSRNOG00000089107_tx_139"; exon_id "8_19280892_19280995_-"; exonnum "4"; txlen "1625";
8	sraer114_mid	exon	19280892	19280995	0.0680173041223836	-	.	gene_id "ENSRNOG00000089107"; transcript_id "ENSRNOG00000089107_tx_14"; exon_id "8_19280892_19280995_-"; exonnum "4"; txlen "1076";
8	sraer114_mid	exon	19280892	19280995	0.0115787122066006	-	.	gene_id "ENSRNOG00000089107"; transcript_id "ENSRNOG00000089107_tx_140"; exon_id "8_19280892_19280995_-"; exonnum "4"; txlen "1991";
8	sraer114_mid	exon	19280892	19280995	0.0115089112087984	-	.	gene_id "ENSRNOG00000089107"; transcript_id "ENSRNOG00000089107_tx_141"; exon_id "8_19280892_19280995_-"; exonnum "3"; txlen "1496";
8	sraer114_mid	exon	19280892	19280995	0.0112970120611457	-	.	gene_id "ENSRNOG00000089107"; transcript_id "ENSRNOG00000089107_tx_142"; exon_id "8_19280892_19280995_-"; exonnum "5"; txlen "1039";
8	sraer114_mid	exon	19280892	19280995	0.0111665058072128	-	.	gene_id "ENSRNOG00000089107"; transcript_id "ENSRNOG00000089107_tx_143"; exon_id "8_19280892_19280995_-"; exonnum "4"; txlen "2106";
8	sraer114_mid	exon	19280892	19280995	0.0111608409671182	-	.	gene_id "ENSRNOG00000089107"; transcript_id "ENSRNOG00000089107_tx_144"; exon_id "8_19280892_19280995_-"; exonnum "5"; txlen "1124";
8	sraer114_mid	exon	19280892	19280995	0.0110923957418812	-	.	gene_id "ENSRNOG00000089107"; transcript_id "ENSRNOG00000089107_tx_145"; exon_id "8_19280892_19280995_-"; exonnum "5"; txlen "1156";
8	sraer114_mid	exon	19280892	19280995	0.0110082820206948	-	.	gene_id "ENSRNOG00000089107"; transcript_id "ENSRNOG00000089107_tx_146"; exon_id "8_19280892_19280995_-"; exonnum "4"; txlen "1493";
8	sraer114_mid	exon	19280892	19280995	0.0110082820206948	-	.	gene_id "ENSRNOG00000089107"; transcript_id "ENSRNOG00000089107_tx_147"; exon_id "8_19280892_19280995_-"; exonnum "3"; txlen "1393";
8	sraer114_mid	exon	19280892	19280995	0.0107982094652905	-	.	gene_id "ENSRNOG00000089107"; transcript_id "ENSRNOG00000089107_tx_149"; exon_id "8_19280892_19280995_-"; exonnum "4"; txlen "2071";
8	sraer114_mid	exon	19280892	19280995	0.0662618840826087	-	.	gene_id "ENSRNOG00000089107"; transcript_id "ENSRNOG00000089107_tx_15"; exon_id "8_19280892_19280995_-"; exonnum "3"; txlen "1059";
8	sraer114_mid	exon	19280892	19280995	0.0107163250983843	-	.	gene_id "ENSRNOG00000089107"; transcript_id "ENSRNOG00000089107_tx_150"; exon_id "8_19280892_19280995_-"; exonnum "3"; txlen "1626";
8	sraer114_mid	exon	19280892	19280995	0.01047842073502	-	.	gene_id "ENSRNOG00000089107"; transcript_id "ENSRNOG00000089107_tx_151"; exon_id "8_19280892_19280995_-"; exonnum "4"; txlen "2115";
8	sraer114_mid	exon	19280892	19280995	0.0102494800456567	-	.	gene_id "ENSRNOG00000089107"; transcript_id "ENSRNOG00000089107_tx_152"; exon_id "8_19280892_19280995_-"; exonnum "4"; txlen "1791";
8	sraer114_mid	exon	19280892	19280995	0.0102494800456567	-	.	gene_id "ENSRNOG00000089107"; transcript_id "ENSRNOG00000089107_tx_153"; exon_id "8_19280892_19280995_-"; exonnum "5"; txlen "1796";
8	sraer114_mid	exon	19280892	19280995	0.00998619388782971	-	.	gene_id "ENSRNOG00000089107"; transcript_id "ENSRNOG00000089107_tx_154"; exon_id "8_19280892_19280995_-"; exonnum "4"; txlen "1432";
8	sraer114_mid	exon	19280892	19280995	0.00994429177912459	-	.	gene_id "ENSRNOG00000089107"; transcript_id "ENSRNOG00000089107_tx_155"; exon_id "8_19280892_19280995_-"; exonnum "3"; txlen "1130";
8	sraer114_mid	exon	19280892	19280995	0.00994429177912459	-	.	gene_id "ENSRNOG00000089107"; transcript_id "ENSRNOG00000089107_tx_156"; exon_id "8_19280892_19280995_-"; exonnum "4"; txlen "1230";
8	sraer114_mid	exon	19280892	19280995	0.00994429177912459	-	.	gene_id "ENSRNOG00000089107"; transcript_id "ENSRNOG00000089107_tx_157"; exon_id "8_19280892_19280995_-"; exonnum "5"; txlen "1370";
8	sraer114_mid	exon	19280892	19280995	0.00994429177912459	-	.	gene_id "ENSRNOG00000089107"; transcript_id "ENSRNOG00000089107_tx_158"; exon_id "8_19280892_19280995_-"; exonnum "4"; txlen "1314";
8	sraer114_mid	exon	19280892	19280995	0.00994429177912459	-	.	gene_id "ENSRNOG00000089107"; transcript_id "ENSRNOG00000089107_tx_159"; exon_id "8_19280892_19280995_-"; exonnum "5"; txlen "1454";
8	sraer114_mid	exon	19280892	19280995	0.0656080135735752	-	.	gene_id "ENSRNOG00000089107"; transcript_id "ENSRNOG00000089107_tx_16"; exon_id "8_19280892_19280995_-"; exonnum "4"; txlen "1075";
8	sraer114_mid	exon	19280892	19280995	0.00962275110979676	-	.	gene_id "ENSRNOG00000089107"; transcript_id "ENSRNOG00000089107_tx_161"; exon_id "8_19280892_19280995_-"; exonnum "4"; txlen "1655";
8	sraer114_mid	exon	19280892	19280995	0.00955795938333691	-	.	gene_id "ENSRNOG00000089107"; transcript_id "ENSRNOG00000089107_tx_162"; exon_id "8_19280892_19280995_-"; exonnum "4"; txlen "957";
8	sraer114_mid	exon	19280892	19280995	0.00952082624670949	-	.	gene_id "ENSRNOG00000089107"; transcript_id "ENSRNOG00000089107_tx_163"; exon_id "8_19280892_19280995_-"; exonnum "3"; txlen "1551";
8	sraer114_mid	exon	19280892	19280995	0.00911064892947263	-	.	gene_id "ENSRNOG00000089107"; transcript_id "ENSRNOG00000089107_tx_166"; exon_id "8_19280892_19280995_-"; exonnum "6"; txlen "1781";
8	sraer114_mid	exon	19280892	19280995	0.00880237826374335	-	.	gene_id "ENSRNOG00000089107"; transcript_id "ENSRNOG00000089107_tx_167"; exon_id "8_19280892_19280995_-"; exonnum "4"; txlen "1016";
8	sraer114_mid	exon	19280892	19280995	0.00880237826374335	-	.	gene_id "ENSRNOG00000089107"; transcript_id "ENSRNOG00000089107_tx_168"; exon_id "8_19280892_19280995_-"; exonnum "4"; txlen "1056";
8	sraer114_mid	exon	19280892	19280995	0.0640966359903262	-	.	gene_id "ENSRNOG00000089107"; transcript_id "ENSRNOG00000089107_tx_17"; exon_id "8_19280892_19280995_-"; exonnum "4"; txlen "1443";
8	sraer114_mid	exon	19280892	19280995	0.00870742355456287	-	.	gene_id "ENSRNOG00000089107"; transcript_id "ENSRNOG00000089107_tx_170"; exon_id "8_19280892_19280995_-"; exonnum "6"; txlen "1703";
8	sraer114_mid	exon	19280892	19280995	0.00870742355456287	-	.	gene_id "ENSRNOG00000089107"; transcript_id "ENSRNOG00000089107_tx_171"; exon_id "8_19280892_19280995_-"; exonnum "5"; txlen "1536";
8	sraer114_mid	exon	19280892	19280995	0.00870742355456287	-	.	gene_id "ENSRNOG00000089107"; transcript_id "ENSRNOG00000089107_tx_172"; exon_id "8_19280892_19280995_-"; exonnum "4"; txlen "1396";
8	sraer114_mid	exon	19280892	19280995	0.00864209337539515	-	.	gene_id "ENSRNOG00000089107"; transcript_id "ENSRNOG00000089107_tx_174"; exon_id "8_19280892_19280995_-"; exonnum "4"; txlen "1544";
8	sraer114_mid	exon	19280892	19280995	0.00864209337539515	-	.	gene_id "ENSRNOG00000089107"; transcript_id "ENSRNOG00000089107_tx_175"; exon_id "8_19280892_19280995_-"; exonnum "2"; txlen "1304";
8	sraer114_mid	exon	19280892	19280995	0.00856917742419678	-	.	gene_id "ENSRNOG00000089107"; transcript_id "ENSRNOG00000089107_tx_176"; exon_id "8_19280892_19280995_-"; exonnum "4"; txlen "1457";
8	sraer114_mid	exon	19280892	19280995	0.00856917742419678	-	.	gene_id "ENSRNOG00000089107"; transcript_id "ENSRNOG00000089107_tx_177"; exon_id "8_19280892_19280995_-"; exonnum "4"; txlen "1572";
8	sraer114_mid	exon	19280892	19280995	0.00856917742419678	-	.	gene_id "ENSRNOG00000089107"; transcript_id "ENSRNOG00000089107_tx_178"; exon_id "8_19280892_19280995_-"; exonnum "3"; txlen "1405";
8	sraer114_mid	exon	19280892	19280995	0.00856917742419678	-	.	gene_id "ENSRNOG00000089107"; transcript_id "ENSRNOG00000089107_tx_179"; exon_id "8_19280892_19280995_-"; exonnum "3"; txlen "1290";
8	sraer114_mid	exon	19280892	19280995	0.0640966359903262	-	.	gene_id "ENSRNOG00000089107"; transcript_id "ENSRNOG00000089107_tx_18"; exon_id "8_19280892_19280995_-"; exonnum "3"; txlen "1276";
8	sraer114_mid	exon	19280892	19280995	0.00851399567268537	-	.	gene_id "ENSRNOG00000089107"; transcript_id "ENSRNOG00000089107_tx_180"; exon_id "8_19280892_19280995_-"; exonnum "4"; txlen "1024";
8	sraer114_mid	exon	19280892	19280995	0.00839358330939226	-	.	gene_id "ENSRNOG00000089107"; transcript_id "ENSRNOG00000089107_tx_182"; exon_id "8_19280892_19280995_-"; exonnum "4"; txlen "1726";
8	sraer114_mid	exon	19280892	19280995	0.00839358330939226	-	.	gene_id "ENSRNOG00000089107"; transcript_id "ENSRNOG00000089107_tx_183"; exon_id "8_19280892_19280995_-"; exonnum "3"; txlen "1755";
8	sraer114_mid	exon	19280892	19280995	0.00839059043691667	-	.	gene_id "ENSRNOG00000089107"; transcript_id "ENSRNOG00000089107_tx_184"; exon_id "8_19280892_19280995_-"; exonnum "4"; txlen "1596";
8	sraer114_mid	exon	19280892	19280995	0.00839059043691667	-	.	gene_id "ENSRNOG00000089107"; transcript_id "ENSRNOG00000089107_tx_185"; exon_id "8_19280892_19280995_-"; exonnum "4"; txlen "1636";
8	sraer114_mid	exon	19280892	19280995	0.00829318145831502	-	.	gene_id "ENSRNOG00000089107"; transcript_id "ENSRNOG00000089107_tx_186"; exon_id "8_19280892_19280995_-"; exonnum "3"; txlen "1919";
8	sraer114_mid	exon	19280892	19280995	0.00829115114328417	-	.	gene_id "ENSRNOG00000089107"; transcript_id "ENSRNOG00000089107_tx_187"; exon_id "8_19280892_19280995_-"; exonnum "6"; txlen "2217";
8	sraer114_mid	exon	19280892	19280995	0.00821328343209403	-	.	gene_id "ENSRNOG00000089107"; transcript_id "ENSRNOG00000089107_tx_188"; exon_id "8_19280892_19280995_-"; exonnum "4"; txlen "1607";
8	sraer114_mid	exon	19280892	19280995	0.00821328343209403	-	.	gene_id "ENSRNOG00000089107"; transcript_id "ENSRNOG00000089107_tx_189"; exon_id "8_19280892_19280995_-"; exonnum "3"; txlen "1440";
8	sraer114_mid	exon	19280892	19280995	0.0635161410866887	-	.	gene_id "ENSRNOG00000089107"; transcript_id "ENSRNOG00000089107_tx_19"; exon_id "8_19280892_19280995_-"; exonnum "6"; txlen "1683";
8	sraer114_mid	exon	19280892	19280995	0.00800399799608162	-	.	gene_id "ENSRNOG00000089107"; transcript_id "ENSRNOG00000089107_tx_190"; exon_id "8_19280892_19280995_-"; exonnum "4"; txlen "1951";
8	sraer114_mid	exon	19280892	19280995	0.00786305858621059	-	.	gene_id "ENSRNOG00000089107"; transcript_id "ENSRNOG00000089107_tx_191"; exon_id "8_19280892_19280995_-"; exonnum "4"; txlen "538";
8	sraer114_mid	exon	19280892	19280995	0.00786305858621059	-	.	gene_id "ENSRNOG00000089107"; transcript_id "ENSRNOG00000089107_tx_193"; exon_id "8_19280892_19280995_-"; exonnum "4"; txlen "622";
8	sraer114_mid	exon	19280892	19280995	0.00786305858621059	-	.	gene_id "ENSRNOG00000089107"; transcript_id "ENSRNOG00000089107_tx_194"; exon_id "8_19280892_19280995_-"; exonnum "3"; txlen "522";
8	sraer114_mid	exon	19280892	19280995	0.00764492875515724	-	.	gene_id "ENSRNOG00000089107"; transcript_id "ENSRNOG00000089107_tx_196"; exon_id "8_19280892_19280995_-"; exonnum "4"; txlen "1208";
8	sraer114_mid	exon	19280892	19280995	0.00764492875515724	-	.	gene_id "ENSRNOG00000089107"; transcript_id "ENSRNOG00000089107_tx_197"; exon_id "8_19280892_19280995_-"; exonnum "3"; txlen "1404";
8	sraer114_mid	exon	19280892	19280995	0.00764492875515724	-	.	gene_id "ENSRNOG00000089107"; transcript_id "ENSRNOG00000089107_tx_198"; exon_id "8_19280892_19280995_-"; exonnum "2"; txlen "968";
8	sraer114_mid	exon	19280892	19280995	0.00764492875515724	-	.	gene_id "ENSRNOG00000089107"; transcript_id "ENSRNOG00000089107_tx_199"; exon_id "8_19280892_19280995_-"; exonnum "3"; txlen "1068";
8	sraer114_mid	exon	19280892	19280995	0.0635161410866887	-	.	gene_id "ENSRNOG00000089107"; transcript_id "ENSRNOG00000089107_tx_20"; exon_id "8_19280892_19280995_-"; exonnum "5"; txlen "1516";
8	sraer114_mid	exon	19280892	19280995	0.00759147645874793	-	.	gene_id "ENSRNOG00000089107"; transcript_id "ENSRNOG00000089107_tx_200"; exon_id "8_19280892_19280995_-"; exonnum "3"; txlen "1508";
8	sraer114_mid	exon	19280892	19280995	0.00733885468046321	-	.	gene_id "ENSRNOG00000089107"; transcript_id "ENSRNOG00000089107_tx_201"; exon_id "8_19280892_19280995_-"; exonnum "4"; txlen "673";
8	sraer114_mid	exon	19280892	19280995	0.00733885468046321	-	.	gene_id "ENSRNOG00000089107"; transcript_id "ENSRNOG00000089107_tx_202"; exon_id "8_19280892_19280995_-"; exonnum "3"; txlen "573";
8	sraer114_mid	exon	19280892	19280995	0.00733885468046321	-	.	gene_id "ENSRNOG00000089107"; transcript_id "ENSRNOG00000089107_tx_203"; exon_id "8_19280892_19280995_-"; exonnum "4"; txlen "757";
8	sraer114_mid	exon	19280892	19280995	0.00733885468046321	-	.	gene_id "ENSRNOG00000089107"; transcript_id "ENSRNOG00000089107_tx_204"; exon_id "8_19280892_19280995_-"; exonnum "3"; txlen "657";
8	sraer114_mid	exon	19280892	19280995	0.00729755331199426	-	.	gene_id "ENSRNOG00000089107"; transcript_id "ENSRNOG00000089107_tx_205"; exon_id "8_19280892_19280995_-"; exonnum "4"; txlen "1787";
8	sraer114_mid	exon	19280892	19280995	0.00719309058807289	-	.	gene_id "ENSRNOG00000089107"; transcript_id "ENSRNOG00000089107_tx_206"; exon_id "8_19280892_19280995_-"; exonnum "4"; txlen "2190";
8	sraer114_mid	exon	19280892	19280995	0.00717323262296447	-	.	gene_id "ENSRNOG00000089107"; transcript_id "ENSRNOG00000089107_tx_207"; exon_id "8_19280892_19280995_-"; exonnum "4"; txlen "1680";
8	sraer114_mid	exon	19280892	19280995	0.00717323262296447	-	.	gene_id "ENSRNOG00000089107"; transcript_id "ENSRNOG00000089107_tx_208"; exon_id "8_19280892_19280995_-"; exonnum "3"; txlen "1580";
8	sraer114_mid	exon	19280892	19280995	0.00700352624057254	-	.	gene_id "ENSRNOG00000089107"; transcript_id "ENSRNOG00000089107_tx_209"; exon_id "8_19280892_19280995_-"; exonnum "4"; txlen "940";
8	sraer114_mid	exon	19280892	19280995	0.0631678441445061	-	.	gene_id "ENSRNOG00000089107"; transcript_id "ENSRNOG00000089107_tx_21"; exon_id "8_19280892_19280995_-"; exonnum "5"; txlen "1543";
8	sraer114_mid	exon	19280892	19280995	0.00696100424538721	-	.	gene_id "ENSRNOG00000089107"; transcript_id "ENSRNOG00000089107_tx_212"; exon_id "8_19280892_19280995_-"; exonnum "4"; txlen "1270";
8	sraer114_mid	exon	19280892	19280995	0.00696100424538721	-	.	gene_id "ENSRNOG00000089107"; transcript_id "ENSRNOG00000089107_tx_213"; exon_id "8_19280892_19280995_-"; exonnum "4"; txlen "1354";
8	sraer114_mid	exon	19280892	19280995	0.00686787311594793	-	.	gene_id "ENSRNOG00000089107"; transcript_id "ENSRNOG00000089107_tx_214"; exon_id "8_19280892_19280995_-"; exonnum "4"; txlen "1472";
8	sraer114_mid	exon	19280892	19280995	0.00683298669710447	-	.	gene_id "ENSRNOG00000089107"; transcript_id "ENSRNOG00000089107_tx_217"; exon_id "8_19280892_19280995_-"; exonnum "6"; txlen "1645";
8	sraer114_mid	exon	19280892	19280995	0.00683298669710447	-	.	gene_id "ENSRNOG00000089107"; transcript_id "ENSRNOG00000089107_tx_218"; exon_id "8_19280892_19280995_-"; exonnum "6"; txlen "1743";
8	sraer114_mid	exon	19280892	19280995	0.00683298669710447	-	.	gene_id "ENSRNOG00000089107"; transcript_id "ENSRNOG00000089107_tx_219"; exon_id "8_19280892_19280995_-"; exonnum "6"; txlen "1530";
8	sraer114_mid	exon	19280892	19280995	0.0631678441445061	-	.	gene_id "ENSRNOG00000089107"; transcript_id "ENSRNOG00000089107_tx_22"; exon_id "8_19280892_19280995_-"; exonnum "4"; txlen "1376";
8	sraer114_mid	exon	19280892	19280995	0.00677651610278187	-	.	gene_id "ENSRNOG00000089107"; transcript_id "ENSRNOG00000089107_tx_220"; exon_id "8_19280892_19280995_-"; exonnum "4"; txlen "939";
8	sraer114_mid	exon	19280892	19280995	0.00664776413491934	-	.	gene_id "ENSRNOG00000089107"; transcript_id "ENSRNOG00000089107_tx_221"; exon_id "8_19280892_19280995_-"; exonnum "5"; txlen "1651";
8	sraer114_mid	exon	19280892	19280995	0.00664776413491934	-	.	gene_id "ENSRNOG00000089107"; transcript_id "ENSRNOG00000089107_tx_222"; exon_id "8_19280892_19280995_-"; exonnum "5"; txlen "1315";
8	sraer114_mid	exon	19280892	19280995	0.00664776413491934	-	.	gene_id "ENSRNOG00000089107"; transcript_id "ENSRNOG00000089107_tx_223"; exon_id "8_19280892_19280995_-"; exonnum "4"; txlen "1511";
8	sraer114_mid	exon	19280892	19280995	0.00664776413491934	-	.	gene_id "ENSRNOG00000089107"; transcript_id "ENSRNOG00000089107_tx_224"; exon_id "8_19280892_19280995_-"; exonnum "4"; txlen "1175";
8	sraer114_mid	exon	19280892	19280995	0.00664776413491934	-	.	gene_id "ENSRNOG00000089107"; transcript_id "ENSRNOG00000089107_tx_225"; exon_id "8_19280892_19280995_-"; exonnum "5"; txlen "1063";
8	sraer114_mid	exon	19280892	19280995	0.00664776413491934	-	.	gene_id "ENSRNOG00000089107"; transcript_id "ENSRNOG00000089107_tx_226"; exon_id "8_19280892_19280995_-"; exonnum "4"; txlen "923";
8	sraer114_mid	exon	19280892	19280995	0.00659149461251752	-	.	gene_id "ENSRNOG00000089107"; transcript_id "ENSRNOG00000089107_tx_227"; exon_id "8_19280892_19280995_-"; exonnum "5"; txlen "1791";
8	sraer114_mid	exon	19280892	19280995	0.00659149461251752	-	.	gene_id "ENSRNOG00000089107"; transcript_id "ENSRNOG00000089107_tx_228"; exon_id "8_19280892_19280995_-"; exonnum "3"; txlen "1349";
8	sraer114_mid	exon	19280892	19280995	0.00659149461251752	-	.	gene_id "ENSRNOG00000089107"; transcript_id "ENSRNOG00000089107_tx_229"; exon_id "8_19280892_19280995_-"; exonnum "5"; txlen "1589";
8	sraer114_mid	exon	19280892	19280995	0.0613709016896794	-	.	gene_id "ENSRNOG00000089107"; transcript_id "ENSRNOG00000089107_tx_23"; exon_id "8_19280892_19280995_-"; exonnum "5"; txlen "1299";
8	sraer114_mid	exon	19280892	19280995	0.00629044686896847	-	.	gene_id "ENSRNOG00000089107"; transcript_id "ENSRNOG00000089107_tx_230"; exon_id "8_19280892_19280995_-"; exonnum "5"; txlen "1633";
8	sraer114_mid	exon	19280892	19280995	0.00629044686896847	-	.	gene_id "ENSRNOG00000089107"; transcript_id "ENSRNOG00000089107_tx_231"; exon_id "8_19280892_19280995_-"; exonnum "5"; txlen "813";
8	sraer114_mid	exon	19280892	19280995	0.00629044686896847	-	.	gene_id "ENSRNOG00000089107"; transcript_id "ENSRNOG00000089107_tx_232"; exon_id "8_19280892_19280995_-"; exonnum "5"; txlen "678";
8	sraer114_mid	exon	19280892	19280995	0.00629044686896847	-	.	gene_id "ENSRNOG00000089107"; transcript_id "ENSRNOG00000089107_tx_233"; exon_id "8_19280892_19280995_-"; exonnum "5"; txlen "897";
8	sraer114_mid	exon	19280892	19280995	0.00629044686896847	-	.	gene_id "ENSRNOG00000089107"; transcript_id "ENSRNOG00000089107_tx_234"; exon_id "8_19280892_19280995_-"; exonnum "5"; txlen "762";
8	sraer114_mid	exon	19280892	19280995	0.00625397342366489	-	.	gene_id "ENSRNOG00000089107"; transcript_id "ENSRNOG00000089107_tx_235"; exon_id "8_19280892_19280995_-"; exonnum "3"; txlen "952";
8	sraer114_mid	exon	19280892	19280995	0.00625397342366489	-	.	gene_id "ENSRNOG00000089107"; transcript_id "ENSRNOG00000089107_tx_236"; exon_id "8_19280892_19280995_-"; exonnum "5"; txlen "1219";
8	sraer114_mid	exon	19280892	19280995	0.00625397342366489	-	.	gene_id "ENSRNOG00000089107"; transcript_id "ENSRNOG00000089107_tx_237"; exon_id "8_19280892_19280995_-"; exonnum "4"; txlen "1052";
8	sraer114_mid	exon	19280892	19280995	0.00625397342366489	-	.	gene_id "ENSRNOG00000089107"; transcript_id "ENSRNOG00000089107_tx_238"; exon_id "8_19280892_19280995_-"; exonnum "5"; txlen "1259";
8	sraer114_mid	exon	19280892	19280995	0.00625397342366489	-	.	gene_id "ENSRNOG00000089107"; transcript_id "ENSRNOG00000089107_tx_239"; exon_id "8_19280892_19280995_-"; exonnum "5"; txlen "1192";
8	sraer114_mid	exon	19280892	19280995	0.00625397342366489	-	.	gene_id "ENSRNOG00000089107"; transcript_id "ENSRNOG00000089107_tx_240"; exon_id "8_19280892_19280995_-"; exonnum "4"; txlen "1092";
8	sraer114_mid	exon	19280892	19280995	0.00623349127913351	-	.	gene_id "ENSRNOG00000089107"; transcript_id "ENSRNOG00000089107_tx_241"; exon_id "8_19280892_19280995_-"; exonnum "4"; txlen "2235";
8	sraer114_mid	exon	19280892	19280995	0.00615457832479353	-	.	gene_id "ENSRNOG00000089107"; transcript_id "ENSRNOG00000089107_tx_242"; exon_id "8_19280892_19280995_-"; exonnum "4"; txlen "1867";
8	sraer114_mid	exon	19280892	19280995	0.00596657506747475	-	.	gene_id "ENSRNOG00000089107"; transcript_id "ENSRNOG00000089107_tx_243"; exon_id "8_19280892_19280995_-"; exonnum "5"; txlen "1240";
8	sraer114_mid	exon	19280892	19280995	0.00596657506747475	-	.	gene_id "ENSRNOG00000089107"; transcript_id "ENSRNOG00000089107_tx_244"; exon_id "8_19280892_19280995_-"; exonnum "3"; txlen "1000";
8	sraer114_mid	exon	19280892	19280995	0.00591370254886303	-	.	gene_id "ENSRNOG00000089107"; transcript_id "ENSRNOG00000089107_tx_245"; exon_id "8_19280892_19280995_-"; exonnum "4"; txlen "2279";
8	sraer114_mid	exon	19280892	19280995	0.00555478724064807	-	.	gene_id "ENSRNOG00000089107"; transcript_id "ENSRNOG00000089107_tx_246"; exon_id "8_19280892_19280995_-"; exonnum "4"; txlen "1720";
8	sraer114_mid	exon	19280892	19280995	0.00540944780187437	-	.	gene_id "ENSRNOG00000089107"; transcript_id "ENSRNOG00000089107_tx_248"; exon_id "8_19280892_19280995_-"; exonnum "4"; txlen "1670";
8	sraer114_mid	exon	19280892	19280995	0.00540944780187437	-	.	gene_id "ENSRNOG00000089107"; transcript_id "ENSRNOG00000089107_tx_249"; exon_id "8_19280892_19280995_-"; exonnum "4"; txlen "1785";
8	sraer114_mid	exon	19280892	19280995	0.0567730084101081	-	.	gene_id "ENSRNOG00000089107"; transcript_id "ENSRNOG00000089107_tx_25"; exon_id "8_19280892_19280995_-"; exonnum "4"; txlen "1159";
8	sraer114_mid	exon	19280892	19280995	0.00540944780187437	-	.	gene_id "ENSRNOG00000089107"; transcript_id "ENSRNOG00000089107_tx_250"; exon_id "8_19280892_19280995_-"; exonnum "3"; txlen "1618";
8	sraer114_mid	exon	19280892	19280995	0.00540944780187437	-	.	gene_id "ENSRNOG00000089107"; transcript_id "ENSRNOG00000089107_tx_251"; exon_id "8_19280892_19280995_-"; exonnum "5"; txlen "1712";
8	sraer114_mid	exon	19280892	19280995	0.00540944780187437	-	.	gene_id "ENSRNOG00000089107"; transcript_id "ENSRNOG00000089107_tx_252"; exon_id "8_19280892_19280995_-"; exonnum "4"; txlen "1707";
8	sraer114_mid	exon	19280892	19280995	0.00531821130793547	-	.	gene_id "ENSRNOG00000089107"; transcript_id "ENSRNOG00000089107_tx_255"; exon_id "8_19280892_19280995_-"; exonnum "5"; txlen "1686";
8	sraer114_mid	exon	19280892	19280995	0.00528989165657212	-	.	gene_id "ENSRNOG00000089107"; transcript_id "ENSRNOG00000089107_tx_256"; exon_id "8_19280892_19280995_-"; exonnum "5"; txlen "1748";
8	sraer114_mid	exon	19280892	19280995	0.00528989165657212	-	.	gene_id "ENSRNOG00000089107"; transcript_id "ENSRNOG00000089107_tx_257"; exon_id "8_19280892_19280995_-"; exonnum "3"; txlen "1874";
8	sraer114_mid	exon	19280892	19280995	0.00521934911232984	-	.	gene_id "ENSRNOG00000089107"; transcript_id "ENSRNOG00000089107_tx_258"; exon_id "8_19280892_19280995_-"; exonnum "3"; txlen "1856";
8	sraer114_mid	exon	19280892	19280995	0.00521934911232984	-	.	gene_id "ENSRNOG00000089107"; transcript_id "ENSRNOG00000089107_tx_259"; exon_id "8_19280892_19280995_-"; exonnum "3"; txlen "1440";
8	sraer114_mid	exon	19280892	19280995	0.00515385651974514	-	.	gene_id "ENSRNOG00000089107"; transcript_id "ENSRNOG00000089107_tx_260"; exon_id "8_19280892_19280995_-"; exonnum "5"; txlen "2051";
8	sraer114_mid	exon	19280892	19280995	0.00515385651974514	-	.	gene_id "ENSRNOG00000089107"; transcript_id "ENSRNOG00000089107_tx_261"; exon_id "8_19280892_19280995_-"; exonnum "3"; txlen "1811";
8	sraer114_mid	exon	19280892	19280995	0.00489098239292925	-	.	gene_id "ENSRNOG00000089107"; transcript_id "ENSRNOG00000089107_tx_263"; exon_id "8_19280892_19280995_-"; exonnum "4"; txlen "621";
8	sraer114_mid	exon	19280892	19280995	0.00472472844224511	-	.	gene_id "ENSRNOG00000089107"; transcript_id "ENSRNOG00000089107_tx_264"; exon_id "8_19280892_19280995_-"; exonnum "5"; txlen "1866";
8	sraer114_mid	exon	19280892	19280995	0.00472472844224511	-	.	gene_id "ENSRNOG00000089107"; transcript_id "ENSRNOG00000089107_tx_265"; exon_id "8_19280892_19280995_-"; exonnum "4"; txlen "1890";
8	sraer114_mid	exon	19280892	19280995	0.00471784394858653	-	.	gene_id "ENSRNOG00000089107"; transcript_id "ENSRNOG00000089107_tx_266"; exon_id "8_19280892_19280995_-"; exonnum "4"; txlen "1651";
8	sraer114_mid	exon	19280892	19280995	0.0025092717061798	-	.	gene_id "ENSRNOG00000089107"; transcript_id "ENSRNOG00000089107_tx_267"; exon_id "8_19280892_19280995_-"; exonnum "7"; txlen "2677";
8	sraer114_mid	exon	19280892	19280995	0.000356199501664772	-	.	gene_id "ENSRNOG00000089107"; transcript_id "ENSRNOG00000089107_tx_268"; exon_id "8_19280892_19280995_-"; exonnum "7"; txlen "2736";
8	sraer114_mid	exon	19280892	19280995	0.0506783987202833	-	.	gene_id "ENSRNOG00000089107"; transcript_id "ENSRNOG00000089107_tx_27"; exon_id "8_19280892_19280995_-"; exonnum "5"; txlen "1840";
8	sraer114_mid	exon	19280892	19280995	0.0506783987202833	-	.	gene_id "ENSRNOG00000089107"; transcript_id "ENSRNOG00000089107_tx_28"; exon_id "8_19280892_19280995_-"; exonnum "4"; txlen "1700";
8	sraer114_mid	exon	19280892	19280995	0.0506783987202833	-	.	gene_id "ENSRNOG00000089107"; transcript_id "ENSRNOG00000089107_tx_29"; exon_id "8_19280892_19280995_-"; exonnum "3"; txlen "1600";
8	sraer114_mid	exon	19280892	19280995	0.0490332476639055	-	.	gene_id "ENSRNOG00000089107"; transcript_id "ENSRNOG00000089107_tx_30"; exon_id "8_19280892_19280995_-"; exonnum "3"; txlen "1802";
8	sraer114_mid	exon	19280892	19280995	0.0467105058749134	-	.	gene_id "ENSRNOG00000089107"; transcript_id "ENSRNOG00000089107_tx_31"; exon_id "8_19280892_19280995_-"; exonnum "5"; txlen "2042";
8	sraer114_mid	exon	19280892	19280995	0.0467105058749134	-	.	gene_id "ENSRNOG00000089107"; transcript_id "ENSRNOG00000089107_tx_32"; exon_id "8_19280892_19280995_-"; exonnum "4"; txlen "1902";
8	sraer114_mid	exon	19280892	19280995	0.0460474699087492	-	.	gene_id "ENSRNOG00000089107"; transcript_id "ENSRNOG00000089107_tx_33"; exon_id "8_19280892_19280995_-"; exonnum "5"; txlen "1583";
8	sraer114_mid	exon	19280892	19280995	0.0460474699087492	-	.	gene_id "ENSRNOG00000089107"; transcript_id "ENSRNOG00000089107_tx_34"; exon_id "8_19280892_19280995_-"; exonnum "4"; txlen "1416";
8	sraer114_mid	exon	19280892	19280995	0.0443385903142527	-	.	gene_id "ENSRNOG00000089107"; transcript_id "ENSRNOG00000089107_tx_36"; exon_id "8_19280892_19280995_-"; exonnum "3"; txlen "1684";
8	sraer114_mid	exon	19280892	19280995	0.0416474928702439	-	.	gene_id "ENSRNOG00000089107"; transcript_id "ENSRNOG00000089107_tx_38"; exon_id "8_19280892_19280995_-"; exonnum "4"; txlen "1115";
8	sraer114_mid	exon	19280892	19280995	0.0416357507313908	-	.	gene_id "ENSRNOG00000089107"; transcript_id "ENSRNOG00000089107_tx_39"; exon_id "8_19280892_19280995_-"; exonnum "4"; txlen "1486";
8	sraer114_mid	exon	19280892	19280995	0.0416357507313908	-	.	gene_id "ENSRNOG00000089107"; transcript_id "ENSRNOG00000089107_tx_40"; exon_id "8_19280892_19280995_-"; exonnum "3"; txlen "1386";
8	sraer114_mid	exon	19280892	19280995	0.0396459464895031	-	.	gene_id "ENSRNOG00000089107"; transcript_id "ENSRNOG00000089107_tx_41"; exon_id "8_19280892_19280995_-"; exonnum "4"; txlen "1160";
8	sraer114_mid	exon	19280892	19280995	0.0392032823548261	-	.	gene_id "ENSRNOG00000089107"; transcript_id "ENSRNOG00000089107_tx_42"; exon_id "8_19280892_19280995_-"; exonnum "5"; txlen "1924";
8	sraer114_mid	exon	19280892	19280995	0.0389449795752564	-	.	gene_id "ENSRNOG00000089107"; transcript_id "ENSRNOG00000089107_tx_43"; exon_id "8_19280892_19280995_-"; exonnum "4"; txlen "1328";
8	sraer114_mid	exon	19280892	19280995	0.0389449795752564	-	.	gene_id "ENSRNOG00000089107"; transcript_id "ENSRNOG00000089107_tx_44"; exon_id "8_19280892_19280995_-"; exonnum "3"; txlen "1161";
8	sraer114_mid	exon	19280892	19280995	0.0389449795752564	-	.	gene_id "ENSRNOG00000089107"; transcript_id "ENSRNOG00000089107_tx_45"; exon_id "8_19280892_19280995_-"; exonnum "5"; txlen "1428";
8	sraer114_mid	exon	19280892	19280995	0.0389449795752564	-	.	gene_id "ENSRNOG00000089107"; transcript_id "ENSRNOG00000089107_tx_46"; exon_id "8_19280892_19280995_-"; exonnum "6"; txlen "1568";
8	sraer114_mid	exon	19280892	19280995	0.0389449795752564	-	.	gene_id "ENSRNOG00000089107"; transcript_id "ENSRNOG00000089107_tx_47"; exon_id "8_19280892_19280995_-"; exonnum "5"; txlen "1401";
8	sraer114_mid	exon	19280892	19280995	0.0380009835867787	-	.	gene_id "ENSRNOG00000089107"; transcript_id "ENSRNOG00000089107_tx_48"; exon_id "8_19280892_19280995_-"; exonnum "5"; txlen "1468";
8	sraer114_mid	exon	19280892	19280995	0.0377610717284885	-	.	gene_id "ENSRNOG00000089107"; transcript_id "ENSRNOG00000089107_tx_50"; exon_id "8_19280892_19280995_-"; exonnum "3"; txlen "1966";
8	sraer114_mid	exon	19280892	19280995	0.036577717807751	-	.	gene_id "ENSRNOG00000089107"; transcript_id "ENSRNOG00000089107_tx_51"; exon_id "8_19280892_19280995_-"; exonnum "5"; txlen "1626";
8	sraer114_mid	exon	19280892	19280995	0.0361170998475713	-	.	gene_id "ENSRNOG00000089107"; transcript_id "ENSRNOG00000089107_tx_52"; exon_id "8_19280892_19280995_-"; exonnum "4"; txlen "1578";
8	sraer114_mid	exon	19280892	19280995	0.0361170998475713	-	.	gene_id "ENSRNOG00000089107"; transcript_id "ENSRNOG00000089107_tx_53"; exon_id "8_19280892_19280995_-"; exonnum "6"; txlen "1818";
8	sraer114_mid	exon	19280892	19280995	0.0361170998475713	-	.	gene_id "ENSRNOG00000089107"; transcript_id "ENSRNOG00000089107_tx_54"; exon_id "8_19280892_19280995_-"; exonnum "5"; txlen "1678";
8	sraer114_mid	exon	19280892	19280995	0.0361170998475713	-	.	gene_id "ENSRNOG00000089107"; transcript_id "ENSRNOG00000089107_tx_55"; exon_id "8_19280892_19280995_-"; exonnum "5"; txlen "1651";
8	sraer114_mid	exon	19280892	19280995	0.0361170998475713	-	.	gene_id "ENSRNOG00000089107"; transcript_id "ENSRNOG00000089107_tx_56"; exon_id "8_19280892_19280995_-"; exonnum "3"; txlen "1411";
8	sraer114_mid	exon	19280892	19280995	0.0353548660561791	-	.	gene_id "ENSRNOG00000089107"; transcript_id "ENSRNOG00000089107_tx_57"; exon_id "8_19280892_19280995_-"; exonnum "5"; txlen "2335";
8	sraer114_mid	exon	19280892	19280995	0.0336062213494361	-	.	gene_id "ENSRNOG00000089107"; transcript_id "ENSRNOG00000089107_tx_58"; exon_id "8_19280892_19280995_-"; exonnum "5"; txlen "2126";
8	sraer114_mid	exon	19280892	19280995	0.0336062213494361	-	.	gene_id "ENSRNOG00000089107"; transcript_id "ENSRNOG00000089107_tx_59"; exon_id "8_19280892_19280995_-"; exonnum "3"; txlen "1886";
8	sraer114_mid	exon	19280892	19280995	0.0331666745177303	-	.	gene_id "ENSRNOG00000089107"; transcript_id "ENSRNOG00000089107_tx_60"; exon_id "8_19280892_19280995_-"; exonnum "4"; txlen "1526";
8	sraer114_mid	exon	19280892	19280995	0.0330212688135021	-	.	gene_id "ENSRNOG00000089107"; transcript_id "ENSRNOG00000089107_tx_62"; exon_id "8_19280892_19280995_-"; exonnum "4"; txlen "1116";
8	sraer114_mid	exon	19280892	19280995	0.032415898719973	-	.	gene_id "ENSRNOG00000089107"; transcript_id "ENSRNOG00000089107_tx_63"; exon_id "8_19280892_19280995_-"; exonnum "4"; txlen "1463";
8	sraer114_mid	exon	19280892	19280995	0.0323731827938862	-	.	gene_id "ENSRNOG00000089107"; transcript_id "ENSRNOG00000089107_tx_64"; exon_id "8_19280892_19280995_-"; exonnum "4"; txlen "1942";
8	sraer114_mid	exon	19280892	19280995	0.0318540232219809	-	.	gene_id "ENSRNOG00000089107"; transcript_id "ENSRNOG00000089107_tx_65"; exon_id "8_19280892_19280995_-"; exonnum "4"; txlen "1199";
8	sraer114_mid	exon	19280892	19280995	0.0314055831196888	-	.	gene_id "ENSRNOG00000089107"; transcript_id "ENSRNOG00000089107_tx_66"; exon_id "8_19280892_19280995_-"; exonnum "3"; txlen "800";
8	sraer114_mid	exon	19280892	19280995	0.0312834795604441	-	.	gene_id "ENSRNOG00000089107"; transcript_id "ENSRNOG00000089107_tx_67"; exon_id "8_19280892_19280995_-"; exonnum "4"; txlen "1986";
8	sraer114_mid	exon	19280892	19280995	0.0312834795604441	-	.	gene_id "ENSRNOG00000089107"; transcript_id "ENSRNOG00000089107_tx_68"; exon_id "8_19280892_19280995_-"; exonnum "4"; txlen "2026";
8	sraer114_mid	exon	19280892	19280995	0.0312046220787318	-	.	gene_id "ENSRNOG00000089107"; transcript_id "ENSRNOG00000089107_tx_69"; exon_id "8_19280892_19280995_-"; exonnum "5"; txlen "2206";
8	sraer114_mid	exon	19280892	19280995	0.0308747206989267	-	.	gene_id "ENSRNOG00000089107"; transcript_id "ENSRNOG00000089107_tx_70"; exon_id "8_19280892_19280995_-"; exonnum "4"; txlen "1784";
8	sraer114_mid	exon	19280892	19280995	0.030342299734247	-	.	gene_id "ENSRNOG00000089107"; transcript_id "ENSRNOG00000089107_tx_71"; exon_id "8_19280892_19280995_-"; exonnum "3"; txlen "2050";
8	sraer114_mid	exon	19280892	19280995	0.0298631264239064	-	.	gene_id "ENSRNOG00000089107"; transcript_id "ENSRNOG00000089107_tx_72"; exon_id "8_19280892_19280995_-"; exonnum "5"; txlen "1718";
8	sraer114_mid	exon	19280892	19280995	0.0298631264239064	-	.	gene_id "ENSRNOG00000089107"; transcript_id "ENSRNOG00000089107_tx_73"; exon_id "8_19280892_19280995_-"; exonnum "4"; txlen "1551";
8	sraer114_mid	exon	19280892	19280995	0.0295168720433576	-	.	gene_id "ENSRNOG00000089107"; transcript_id "ENSRNOG00000089107_tx_75"; exon_id "8_19280892_19280995_-"; exonnum "3"; txlen "1515";
8	sraer114_mid	exon	19280892	19280995	0.0289802073086457	-	.	gene_id "ENSRNOG00000089107"; transcript_id "ENSRNOG00000089107_tx_76"; exon_id "8_19280892_19280995_-"; exonnum "4"; txlen "1261";
8	sraer114_mid	exon	19280892	19280995	0.0285601041607494	-	.	gene_id "ENSRNOG00000089107"; transcript_id "ENSRNOG00000089107_tx_77"; exon_id "8_19280892_19280995_-"; exonnum "3"; txlen "2095";
8	sraer114_mid	exon	19280892	19280995	0.0283980692291216	-	.	gene_id "ENSRNOG00000089107"; transcript_id "ENSRNOG00000089107_tx_78"; exon_id "8_19280892_19280995_-"; exonnum "4"; txlen "2066";
8	sraer114_mid	exon	19280892	19280995	0.0283774462554024	-	.	gene_id "ENSRNOG00000089107"; transcript_id "ENSRNOG00000089107_tx_79"; exon_id "8_19280892_19280995_-"; exonnum "5"; txlen "1710";
8	sraer114_mid	exon	19280892	19280995	0.0283774462554024	-	.	gene_id "ENSRNOG00000089107"; transcript_id "ENSRNOG00000089107_tx_80"; exon_id "8_19280892_19280995_-"; exonnum "3"; txlen "1470";
8	sraer114_mid	exon	19280892	19280995	0.028036211320168	-	.	gene_id "ENSRNOG00000089107"; transcript_id "ENSRNOG00000089107_tx_81"; exon_id "8_19280892_19280995_-"; exonnum "4"; txlen "1301";
8	sraer114_mid	exon	19280892	19280995	0.0280124971158292	-	.	gene_id "ENSRNOG00000089107"; transcript_id "ENSRNOG00000089107_tx_82"; exon_id "8_19280892_19280995_-"; exonnum "4"; txlen "1824";
8	sraer114_mid	exon	19280892	19280995	0.0277652566290441	-	.	gene_id "ENSRNOG00000089107"; transcript_id "ENSRNOG00000089107_tx_83"; exon_id "8_19280892_19280995_-"; exonnum "5"; txlen "2171";
8	sraer114_mid	exon	19280892	19280995	0.0277652566290441	-	.	gene_id "ENSRNOG00000089107"; transcript_id "ENSRNOG00000089107_tx_84"; exon_id "8_19280892_19280995_-"; exonnum "3"; txlen "1931";
8	sraer114_mid	exon	19280892	19280995	0.0277652566290441	-	.	gene_id "ENSRNOG00000089107"; transcript_id "ENSRNOG00000089107_tx_85"; exon_id "8_19280892_19280995_-"; exonnum "4"; txlen "2031";
8	sraer114_mid	exon	19280892	19280995	0.0259131211741803	-	.	gene_id "ENSRNOG00000089107"; transcript_id "ENSRNOG00000089107_tx_86"; exon_id "8_19280892_19280995_-"; exonnum "4"; txlen "1740";
8	sraer114_mid	exon	19280892	19280995	0.0232162322941779	-	.	gene_id "ENSRNOG00000089107"; transcript_id "ENSRNOG00000089107_tx_87"; exon_id "8_19280892_19280995_-"; exonnum "4"; txlen "900";
8	sraer114_mid	exon	19280892	19280995	0.0226447644917076	-	.	gene_id "ENSRNOG00000089107"; transcript_id "ENSRNOG00000089107_tx_88"; exon_id "8_19280892_19280995_-"; exonnum "5"; txlen "2290";
8	sraer114_mid	exon	19280892	19280995	0.0224511264533623	-	.	gene_id "ENSRNOG00000089107"; transcript_id "ENSRNOG00000089107_tx_89"; exon_id "8_19280892_19280995_-"; exonnum "4"; txlen "1511";
8	sraer114_mid	exon	19280892	19280995	0.0756869850386606	-	.	gene_id "ENSRNOG00000089107"; transcript_id "ENSRNOG00000089107_tx_9"; exon_id "8_19280892_19280995_-"; exonnum "3"; txlen "975";
8	sraer114_mid	exon	19280892	19280995	0.0224511264533623	-	.	gene_id "ENSRNOG00000089107"; transcript_id "ENSRNOG00000089107_tx_90"; exon_id "8_19280892_19280995_-"; exonnum "3"; txlen "1296";
8	sraer114_mid	exon	19280892	19280995	0.0224511264533623	-	.	gene_id "ENSRNOG00000089107"; transcript_id "ENSRNOG00000089107_tx_91"; exon_id "8_19280892_19280995_-"; exonnum "5"; txlen "1603";
8	sraer114_mid	exon	19280892	19280995	0.0224511264533623	-	.	gene_id "ENSRNOG00000089107"; transcript_id "ENSRNOG00000089107_tx_92"; exon_id "8_19280892_19280995_-"; exonnum "4"; txlen "1436";
8	sraer114_mid	exon	19280892	19280995	0.0222442258685485	-	.	gene_id "ENSRNOG00000089107"; transcript_id "ENSRNOG00000089107_tx_93"; exon_id "8_19280892_19280995_-"; exonnum "5"; txlen "1040";
8	sraer114_mid	exon	19280892	19280995	0.0214943295691665	-	.	gene_id "ENSRNOG00000089107"; transcript_id "ENSRNOG00000089107_tx_94"; exon_id "8_19280892_19280995_-"; exonnum "4"; txlen "1656";
8	sraer114_mid	exon	19280892	19280995	0.0214943295691665	-	.	gene_id "ENSRNOG00000089107"; transcript_id "ENSRNOG00000089107_tx_95"; exon_id "8_19280892_19280995_-"; exonnum "5"; txlen "1756";
8	sraer114_mid	exon	19280892	19280995	0.0214943295691665	-	.	gene_id "ENSRNOG00000089107"; transcript_id "ENSRNOG00000089107_tx_96"; exon_id "8_19280892_19280995_-"; exonnum "3"; txlen "1489";
8	sraer114_mid	exon	19280892	19280995	0.0214943295691665	-	.	gene_id "ENSRNOG00000089107"; transcript_id "ENSRNOG00000089107_tx_97"; exon_id "8_19280892_19280995_-"; exonnum "4"; txlen "1589";
8	sraer114_mid	exon	19280892	19280995	0.020921103224697	-	.	gene_id "ENSRNOG00000089107"; transcript_id "ENSRNOG00000089107_tx_99"; exon_id "8_19280892_19280995_-"; exonnum "5"; txlen "2419";
8	sraer114_mid	exon	19284962	19285068	0.00664776413491934	-	.	gene_id "ENSRNOG00000089107"; transcript_id "ENSRNOG00000089107_tx_221"; exon_id "8_19284962_19285068_-"; exonnum "4"; txlen "1651";
8	sraer114_mid	exon	19284962	19285068	0.00664776413491934	-	.	gene_id "ENSRNOG00000089107"; transcript_id "ENSRNOG00000089107_tx_222"; exon_id "8_19284962_19285068_-"; exonnum "4"; txlen "1315";
8	sraer114_mid	exon	19284962	19285068	0.00664776413491934	-	.	gene_id "ENSRNOG00000089107"; transcript_id "ENSRNOG00000089107_tx_223"; exon_id "8_19284962_19285068_-"; exonnum "3"; txlen "1511";
8	sraer114_mid	exon	19284962	19285068	0.00664776413491934	-	.	gene_id "ENSRNOG00000089107"; transcript_id "ENSRNOG00000089107_tx_224"; exon_id "8_19284962_19285068_-"; exonnum "3"; txlen "1175";
8	sraer114_mid	exon	19284962	19285068	0.00664776413491934	-	.	gene_id "ENSRNOG00000089107"; transcript_id "ENSRNOG00000089107_tx_225"; exon_id "8_19284962_19285068_-"; exonnum "4"; txlen "1063";
8	sraer114_mid	exon	19284962	19285068	0.00664776413491934	-	.	gene_id "ENSRNOG00000089107"; transcript_id "ENSRNOG00000089107_tx_226"; exon_id "8_19284962_19285068_-"; exonnum "3"; txlen "923";
8	sraer114_mid	exon	19284962	19285068	0.00531821130793547	-	.	gene_id "ENSRNOG00000089107"; transcript_id "ENSRNOG00000089107_tx_255"; exon_id "8_19284962_19285068_-"; exonnum "4"; txlen "1686";
8	sraer114_mid	exon	19286463	19286564	0.00683298669710447	-	.	gene_id "ENSRNOG00000089107"; transcript_id "ENSRNOG00000089107_tx_217"; exon_id "8_19286463_19286564_-"; exonnum "5"; txlen "1645";
8	sraer114_mid	exon	19286463	19286564	0.00683298669710447	-	.	gene_id "ENSRNOG00000089107"; transcript_id "ENSRNOG00000089107_tx_218"; exon_id "8_19286463_19286564_-"; exonnum "5"; txlen "1743";
8	sraer114_mid	exon	19286463	19286564	0.00683298669710447	-	.	gene_id "ENSRNOG00000089107"; transcript_id "ENSRNOG00000089107_tx_219"; exon_id "8_19286463_19286564_-"; exonnum "5"; txlen "1530";
8	sraer114_es	exon	19291600	19291642	0.0167015752579999	-	.	gene_id "ENSRNOG00000089107"; transcript_id "ENSRNOG00000089107_tx_109"; exon_id "8_19291600_19291642_-"; exonnum "5"; txlen "525";
8	sraer114_es	exon	19291600	19291642	0.00927865292111105	-	.	gene_id "ENSRNOG00000089107"; transcript_id "ENSRNOG00000089107_tx_164"; exon_id "8_19291600_19291642_-"; exonnum "5"; txlen "609";
8	sraer114_mid	exon	19291808	19291907	0.0730453968566298	-	.	gene_id "ENSRNOG00000089107"; transcript_id "ENSRNOG00000089107_tx_10"; exon_id "8_19291808_19291907_-"; exonnum "4"; txlen "1216";
8	sraer114_mid	exon	19291808	19291907	0.020023308009532	-	.	gene_id "ENSRNOG00000089107"; transcript_id "ENSRNOG00000089107_tx_100"; exon_id "8_19291808_19291907_-"; exonnum "4"; txlen "1967";
8	sraer114_mid	exon	19291808	19291907	0.020023308009532	-	.	gene_id "ENSRNOG00000089107"; transcript_id "ENSRNOG00000089107_tx_102"; exon_id "8_19291808_19291907_-"; exonnum "3"; txlen "1827";
8	sraer114_mid	exon	19291808	19291907	0.0191997406649287	-	.	gene_id "ENSRNOG00000089107"; transcript_id "ENSRNOG00000089107_tx_104"; exon_id "8_19291808_19291907_-"; exonnum "4"; txlen "2255";
8	sraer114_mid	exon	19291808	19291907	0.0170939763753401	-	.	gene_id "ENSRNOG00000089107"; transcript_id "ENSRNOG00000089107_tx_108"; exon_id "8_19291808_19291907_-"; exonnum "4"; txlen "1551";
8	sraer114_mid	exon	19291808	19291907	0.0167015752579999	-	.	gene_id "ENSRNOG00000089107"; transcript_id "ENSRNOG00000089107_tx_109"; exon_id "8_19291808_19291907_-"; exonnum "4"; txlen "525";
8	sraer114_mid	exon	19291808	19291907	0.0166752825343486	-	.	gene_id "ENSRNOG00000089107"; transcript_id "ENSRNOG00000089107_tx_111"; exon_id "8_19291808_19291907_-"; exonnum "4"; txlen "2131";
8	sraer114_mid	exon	19291808	19291907	0.016286627043487	-	.	gene_id "ENSRNOG00000089107"; transcript_id "ENSRNOG00000089107_tx_113"; exon_id "8_19291808_19291907_-"; exonnum "5"; txlen "1896";
8	sraer114_mid	exon	19291808	19291907	0.016286627043487	-	.	gene_id "ENSRNOG00000089107"; transcript_id "ENSRNOG00000089107_tx_114"; exon_id "8_19291808_19291907_-"; exonnum "4"; txlen "1729";
8	sraer114_mid	exon	19291808	19291907	0.015429534925928	-	.	gene_id "ENSRNOG00000089107"; transcript_id "ENSRNOG00000089107_tx_116"; exon_id "8_19291808_19291907_-"; exonnum "3"; txlen "2150";
8	sraer114_mid	exon	19291808	19291907	0.0149613969782278	-	.	gene_id "ENSRNOG00000089107"; transcript_id "ENSRNOG00000089107_tx_117"; exon_id "8_19291808_19291907_-"; exonnum "4"; txlen "1563";
8	sraer114_mid	exon	19291808	19291907	0.0145737786085667	-	.	gene_id "ENSRNOG00000089107"; transcript_id "ENSRNOG00000089107_tx_118"; exon_id "8_19291808_19291907_-"; exonnum "3"; txlen "1570";
8	sraer114_mid	exon	19291808	19291907	0.0143173407111386	-	.	gene_id "ENSRNOG00000089107"; transcript_id "ENSRNOG00000089107_tx_120"; exon_id "8_19291808_19291907_-"; exonnum "4"; txlen "1572";
8	sraer114_mid	exon	19291808	19291907	0.0142152921364315	-	.	gene_id "ENSRNOG00000089107"; transcript_id "ENSRNOG00000089107_tx_122"; exon_id "8_19291808_19291907_-"; exonnum "4"; txlen "1755";
8	sraer114_mid	exon	19291808	19291907	0.0140322823575835	-	.	gene_id "ENSRNOG00000089107"; transcript_id "ENSRNOG00000089107_tx_124"; exon_id "8_19291808_19291907_-"; exonnum "4"; txlen "1765";
8	sraer114_mid	exon	19291808	19291907	0.0140322823575835	-	.	gene_id "ENSRNOG00000089107"; transcript_id "ENSRNOG00000089107_tx_126"; exon_id "8_19291808_19291907_-"; exonnum "3"; txlen "1411";
8	sraer114_mid	exon	19291808	19291907	0.0138286419315227	-	.	gene_id "ENSRNOG00000089107"; transcript_id "ENSRNOG00000089107_tx_127"; exon_id "8_19291808_19291907_-"; exonnum "3"; txlen "2195";
8	sraer114_mid	exon	19291808	19291907	0.0710890917590894	-	.	gene_id "ENSRNOG00000089107"; transcript_id "ENSRNOG00000089107_tx_13"; exon_id "8_19291808_19291907_-"; exonnum "4"; txlen "1215";
8	sraer114_mid	exon	19291808	19291907	0.012043422182191	-	.	gene_id "ENSRNOG00000089107"; transcript_id "ENSRNOG00000089107_tx_132"; exon_id "8_19291808_19291907_-"; exonnum "4"; txlen "1820";
8	sraer114_mid	exon	19291808	19291907	0.0120131234476602	-	.	gene_id "ENSRNOG00000089107"; transcript_id "ENSRNOG00000089107_tx_133"; exon_id "8_19291808_19291907_-"; exonnum "4"; txlen "1641";
8	sraer114_mid	exon	19291808	19291907	0.0119071319577257	-	.	gene_id "ENSRNOG00000089107"; transcript_id "ENSRNOG00000089107_tx_135"; exon_id "8_19291808_19291907_-"; exonnum "4"; txlen "1736";
8	sraer114_mid	exon	19291808	19291907	0.0117422648794457	-	.	gene_id "ENSRNOG00000089107"; transcript_id "ENSRNOG00000089107_tx_139"; exon_id "8_19291808_19291907_-"; exonnum "3"; txlen "1625";
8	sraer114_mid	exon	19291808	19291907	0.0680173041223836	-	.	gene_id "ENSRNOG00000089107"; transcript_id "ENSRNOG00000089107_tx_14"; exon_id "8_19291808_19291907_-"; exonnum "3"; txlen "1076";
8	sraer114_mid	exon	19291808	19291907	0.0115787122066006	-	.	gene_id "ENSRNOG00000089107"; transcript_id "ENSRNOG00000089107_tx_140"; exon_id "8_19291808_19291907_-"; exonnum "3"; txlen "1991";
8	sraer114_mid	exon	19291808	19291907	0.0112970120611457	-	.	gene_id "ENSRNOG00000089107"; transcript_id "ENSRNOG00000089107_tx_142"; exon_id "8_19291808_19291907_-"; exonnum "4"; txlen "1039";
8	sraer114_mid	exon	19291808	19291907	0.0111608409671182	-	.	gene_id "ENSRNOG00000089107"; transcript_id "ENSRNOG00000089107_tx_144"; exon_id "8_19291808_19291907_-"; exonnum "4"; txlen "1124";
8	sraer114_mid	exon	19291808	19291907	0.0110923957418812	-	.	gene_id "ENSRNOG00000089107"; transcript_id "ENSRNOG00000089107_tx_145"; exon_id "8_19291808_19291907_-"; exonnum "4"; txlen "1156";
8	sraer114_mid	exon	19291808	19291907	0.0110082820206948	-	.	gene_id "ENSRNOG00000089107"; transcript_id "ENSRNOG00000089107_tx_146"; exon_id "8_19291808_19291907_-"; exonnum "3"; txlen "1493";
8	sraer114_mid	exon	19291808	19291907	0.01047842073502	-	.	gene_id "ENSRNOG00000089107"; transcript_id "ENSRNOG00000089107_tx_151"; exon_id "8_19291808_19291907_-"; exonnum "3"; txlen "2115";
8	sraer114_mid	exon	19291808	19291907	0.00998619388782971	-	.	gene_id "ENSRNOG00000089107"; transcript_id "ENSRNOG00000089107_tx_154"; exon_id "8_19291808_19291907_-"; exonnum "3"; txlen "1432";
8	sraer114_mid	exon	19291808	19291907	0.00994429177912459	-	.	gene_id "ENSRNOG00000089107"; transcript_id "ENSRNOG00000089107_tx_156"; exon_id "8_19291808_19291907_-"; exonnum "3"; txlen "1230";
8	sraer114_mid	exon	19291808	19291907	0.00994429177912459	-	.	gene_id "ENSRNOG00000089107"; transcript_id "ENSRNOG00000089107_tx_157"; exon_id "8_19291808_19291907_-"; exonnum "4"; txlen "1370";
8	sraer114_mid	exon	19291808	19291907	0.00994429177912459	-	.	gene_id "ENSRNOG00000089107"; transcript_id "ENSRNOG00000089107_tx_158"; exon_id "8_19291808_19291907_-"; exonnum "3"; txlen "1314";
8	sraer114_mid	exon	19291808	19291907	0.00994429177912459	-	.	gene_id "ENSRNOG00000089107"; transcript_id "ENSRNOG00000089107_tx_159"; exon_id "8_19291808_19291907_-"; exonnum "4"; txlen "1454";
8	sraer114_mid	exon	19291808	19291907	0.0656080135735752	-	.	gene_id "ENSRNOG00000089107"; transcript_id "ENSRNOG00000089107_tx_16"; exon_id "8_19291808_19291907_-"; exonnum "3"; txlen "1075";
8	sraer114_mid	exon	19291808	19291907	0.00927865292111105	-	.	gene_id "ENSRNOG00000089107"; transcript_id "ENSRNOG00000089107_tx_164"; exon_id "8_19291808_19291907_-"; exonnum "4"; txlen "609";
8	sraer114_mid	exon	19291808	19291907	0.00911064892947263	-	.	gene_id "ENSRNOG00000089107"; transcript_id "ENSRNOG00000089107_tx_166"; exon_id "8_19291808_19291907_-"; exonnum "5"; txlen "1781";
8	sraer114_mid	exon	19291808	19291907	0.00880237826374335	-	.	gene_id "ENSRNOG00000089107"; transcript_id "ENSRNOG00000089107_tx_167"; exon_id "8_19291808_19291907_-"; exonnum "3"; txlen "1016";
8	sraer114_mid	exon	19291808	19291907	0.00870742355456287	-	.	gene_id "ENSRNOG00000089107"; transcript_id "ENSRNOG00000089107_tx_170"; exon_id "8_19291808_19291907_-"; exonnum "5"; txlen "1703";
8	sraer114_mid	exon	19291808	19291907	0.00870742355456287	-	.	gene_id "ENSRNOG00000089107"; transcript_id "ENSRNOG00000089107_tx_171"; exon_id "8_19291808_19291907_-"; exonnum "4"; txlen "1536";
8	sraer114_mid	exon	19291808	19291907	0.00870742355456287	-	.	gene_id "ENSRNOG00000089107"; transcript_id "ENSRNOG00000089107_tx_172"; exon_id "8_19291808_19291907_-"; exonnum "3"; txlen "1396";
8	sraer114_mid	exon	19291808	19291907	0.00864209337539515	-	.	gene_id "ENSRNOG00000089107"; transcript_id "ENSRNOG00000089107_tx_174"; exon_id "8_19291808_19291907_-"; exonnum "3"; txlen "1544";
8	sraer114_mid	exon	19291808	19291907	0.00839358330939226	-	.	gene_id "ENSRNOG00000089107"; transcript_id "ENSRNOG00000089107_tx_182"; exon_id "8_19291808_19291907_-"; exonnum "3"; txlen "1726";
8	sraer114_mid	exon	19291808	19291907	0.00839059043691667	-	.	gene_id "ENSRNOG00000089107"; transcript_id "ENSRNOG00000089107_tx_184"; exon_id "8_19291808_19291907_-"; exonnum "3"; txlen "1596";
8	sraer114_mid	exon	19291808	19291907	0.00829115114328417	-	.	gene_id "ENSRNOG00000089107"; transcript_id "ENSRNOG00000089107_tx_187"; exon_id "8_19291808_19291907_-"; exonnum "5"; txlen "2217";
8	sraer114_mid	exon	19291808	19291907	0.0635161410866887	-	.	gene_id "ENSRNOG00000089107"; transcript_id "ENSRNOG00000089107_tx_19"; exon_id "8_19291808_19291907_-"; exonnum "5"; txlen "1683";
8	sraer114_mid	exon	19291808	19291907	0.00786305858621059	-	.	gene_id "ENSRNOG00000089107"; transcript_id "ENSRNOG00000089107_tx_191"; exon_id "8_19291808_19291907_-"; exonnum "3"; txlen "538";
8	sraer114_mid	exon	19291808	19291907	0.00786305858621059	-	.	gene_id "ENSRNOG00000089107"; transcript_id "ENSRNOG00000089107_tx_193"; exon_id "8_19291808_19291907_-"; exonnum "3"; txlen "622";
8	sraer114_mid	exon	19291808	19291907	0.00764492875515724	-	.	gene_id "ENSRNOG00000089107"; transcript_id "ENSRNOG00000089107_tx_196"; exon_id "8_19291808_19291907_-"; exonnum "3"; txlen "1208";
8	sraer114_mid	exon	19291808	19291907	0.00764492875515724	-	.	gene_id "ENSRNOG00000089107"; transcript_id "ENSRNOG00000089107_tx_197"; exon_id "8_19291808_19291907_-"; exonnum "2"; txlen "1404";
8	sraer114_mid	exon	19291808	19291907	0.00764492875515724	-	.	gene_id "ENSRNOG00000089107"; transcript_id "ENSRNOG00000089107_tx_199"; exon_id "8_19291808_19291907_-"; exonnum "2"; txlen "1068";
8	sraer114_mid	exon	19291808	19291907	0.0635161410866887	-	.	gene_id "ENSRNOG00000089107"; transcript_id "ENSRNOG00000089107_tx_20"; exon_id "8_19291808_19291907_-"; exonnum "4"; txlen "1516";
8	sraer114_mid	exon	19291808	19291907	0.00733885468046321	-	.	gene_id "ENSRNOG00000089107"; transcript_id "ENSRNOG00000089107_tx_201"; exon_id "8_19291808_19291907_-"; exonnum "3"; txlen "673";
8	sraer114_mid	exon	19291808	19291907	0.00733885468046321	-	.	gene_id "ENSRNOG00000089107"; transcript_id "ENSRNOG00000089107_tx_203"; exon_id "8_19291808_19291907_-"; exonnum "3"; txlen "757";
8	sraer114_mid	exon	19291808	19291907	0.00717323262296447	-	.	gene_id "ENSRNOG00000089107"; transcript_id "ENSRNOG00000089107_tx_207"; exon_id "8_19291808_19291907_-"; exonnum "3"; txlen "1680";
8	sraer114_mid	exon	19291808	19291907	0.0631678441445061	-	.	gene_id "ENSRNOG00000089107"; transcript_id "ENSRNOG00000089107_tx_21"; exon_id "8_19291808_19291907_-"; exonnum "4"; txlen "1543";
8	sraer114_mid	exon	19291808	19291907	0.00683298669710447	-	.	gene_id "ENSRNOG00000089107"; transcript_id "ENSRNOG00000089107_tx_217"; exon_id "8_19291808_19291907_-"; exonnum "4"; txlen "1645";
8	sraer114_mid	exon	19291808	19291907	0.00683298669710447	-	.	gene_id "ENSRNOG00000089107"; transcript_id "ENSRNOG00000089107_tx_218"; exon_id "8_19291808_19291907_-"; exonnum "4"; txlen "1743";
8	sraer114_mid	exon	19291808	19291907	0.00683298669710447	-	.	gene_id "ENSRNOG00000089107"; transcript_id "ENSRNOG00000089107_tx_219"; exon_id "8_19291808_19291907_-"; exonnum "4"; txlen "1530";
8	sraer114_mid	exon	19291808	19291907	0.0631678441445061	-	.	gene_id "ENSRNOG00000089107"; transcript_id "ENSRNOG00000089107_tx_22"; exon_id "8_19291808_19291907_-"; exonnum "3"; txlen "1376";
8	sraer114_mid	exon	19291808	19291907	0.00664776413491934	-	.	gene_id "ENSRNOG00000089107"; transcript_id "ENSRNOG00000089107_tx_221"; exon_id "8_19291808_19291907_-"; exonnum "3"; txlen "1651";
8	sraer114_mid	exon	19291808	19291907	0.00664776413491934	-	.	gene_id "ENSRNOG00000089107"; transcript_id "ENSRNOG00000089107_tx_222"; exon_id "8_19291808_19291907_-"; exonnum "3"; txlen "1315";
8	sraer114_mid	exon	19291808	19291907	0.00664776413491934	-	.	gene_id "ENSRNOG00000089107"; transcript_id "ENSRNOG00000089107_tx_223"; exon_id "8_19291808_19291907_-"; exonnum "2"; txlen "1511";
8	sraer114_mid	exon	19291808	19291907	0.00664776413491934	-	.	gene_id "ENSRNOG00000089107"; transcript_id "ENSRNOG00000089107_tx_224"; exon_id "8_19291808_19291907_-"; exonnum "2"; txlen "1175";
8	sraer114_mid	exon	19291808	19291907	0.00664776413491934	-	.	gene_id "ENSRNOG00000089107"; transcript_id "ENSRNOG00000089107_tx_225"; exon_id "8_19291808_19291907_-"; exonnum "3"; txlen "1063";
8	sraer114_mid	exon	19291808	19291907	0.00664776413491934	-	.	gene_id "ENSRNOG00000089107"; transcript_id "ENSRNOG00000089107_tx_226"; exon_id "8_19291808_19291907_-"; exonnum "2"; txlen "923";
8	sraer114_mid	exon	19291808	19291907	0.00659149461251752	-	.	gene_id "ENSRNOG00000089107"; transcript_id "ENSRNOG00000089107_tx_227"; exon_id "8_19291808_19291907_-"; exonnum "4"; txlen "1791";
8	sraer114_mid	exon	19291808	19291907	0.00659149461251752	-	.	gene_id "ENSRNOG00000089107"; transcript_id "ENSRNOG00000089107_tx_229"; exon_id "8_19291808_19291907_-"; exonnum "4"; txlen "1589";
8	sraer114_mid	exon	19291808	19291907	0.0613709016896794	-	.	gene_id "ENSRNOG00000089107"; transcript_id "ENSRNOG00000089107_tx_23"; exon_id "8_19291808_19291907_-"; exonnum "4"; txlen "1299";
8	sraer114_mid	exon	19291808	19291907	0.00629044686896847	-	.	gene_id "ENSRNOG00000089107"; transcript_id "ENSRNOG00000089107_tx_230"; exon_id "8_19291808_19291907_-"; exonnum "4"; txlen "1633";
8	sraer114_mid	exon	19291808	19291907	0.00629044686896847	-	.	gene_id "ENSRNOG00000089107"; transcript_id "ENSRNOG00000089107_tx_231"; exon_id "8_19291808_19291907_-"; exonnum "4"; txlen "813";
8	sraer114_mid	exon	19291808	19291907	0.00629044686896847	-	.	gene_id "ENSRNOG00000089107"; transcript_id "ENSRNOG00000089107_tx_232"; exon_id "8_19291808_19291907_-"; exonnum "4"; txlen "678";
8	sraer114_mid	exon	19291808	19291907	0.00629044686896847	-	.	gene_id "ENSRNOG00000089107"; transcript_id "ENSRNOG00000089107_tx_233"; exon_id "8_19291808_19291907_-"; exonnum "4"; txlen "897";
8	sraer114_mid	exon	19291808	19291907	0.00629044686896847	-	.	gene_id "ENSRNOG00000089107"; transcript_id "ENSRNOG00000089107_tx_234"; exon_id "8_19291808_19291907_-"; exonnum "4"; txlen "762";
8	sraer114_mid	exon	19291808	19291907	0.00625397342366489	-	.	gene_id "ENSRNOG00000089107"; transcript_id "ENSRNOG00000089107_tx_236"; exon_id "8_19291808_19291907_-"; exonnum "4"; txlen "1219";
8	sraer114_mid	exon	19291808	19291907	0.00625397342366489	-	.	gene_id "ENSRNOG00000089107"; transcript_id "ENSRNOG00000089107_tx_237"; exon_id "8_19291808_19291907_-"; exonnum "3"; txlen "1052";
8	sraer114_mid	exon	19291808	19291907	0.00625397342366489	-	.	gene_id "ENSRNOG00000089107"; transcript_id "ENSRNOG00000089107_tx_239"; exon_id "8_19291808_19291907_-"; exonnum "4"; txlen "1192";
8	sraer114_mid	exon	19291808	19291907	0.00596657506747475	-	.	gene_id "ENSRNOG00000089107"; transcript_id "ENSRNOG00000089107_tx_243"; exon_id "8_19291808_19291907_-"; exonnum "4"; txlen "1240";
8	sraer114_mid	exon	19291808	19291907	0.00591370254886303	-	.	gene_id "ENSRNOG00000089107"; transcript_id "ENSRNOG00000089107_tx_245"; exon_id "8_19291808_19291907_-"; exonnum "3"; txlen "2279";
8	sraer114_mid	exon	19291808	19291907	0.0567730084101081	-	.	gene_id "ENSRNOG00000089107"; transcript_id "ENSRNOG00000089107_tx_25"; exon_id "8_19291808_19291907_-"; exonnum "3"; txlen "1159";
8	sraer114_mid	exon	19291808	19291907	0.00531821130793547	-	.	gene_id "ENSRNOG00000089107"; transcript_id "ENSRNOG00000089107_tx_255"; exon_id "8_19291808_19291907_-"; exonnum "3"; txlen "1686";
8	sraer114_mid	exon	19291808	19291907	0.00528989165657212	-	.	gene_id "ENSRNOG00000089107"; transcript_id "ENSRNOG00000089107_tx_256"; exon_id "8_19291808_19291907_-"; exonnum "4"; txlen "1748";
8	sraer114_mid	exon	19291808	19291907	0.00515385651974514	-	.	gene_id "ENSRNOG00000089107"; transcript_id "ENSRNOG00000089107_tx_260"; exon_id "8_19291808_19291907_-"; exonnum "4"; txlen "2051";
8	sraer114_mid	exon	19291808	19291907	0.00472472844224511	-	.	gene_id "ENSRNOG00000089107"; transcript_id "ENSRNOG00000089107_tx_264"; exon_id "8_19291808_19291907_-"; exonnum "4"; txlen "1866";
8	sraer114_mid	exon	19291808	19291907	0.00472472844224511	-	.	gene_id "ENSRNOG00000089107"; transcript_id "ENSRNOG00000089107_tx_265"; exon_id "8_19291808_19291907_-"; exonnum "3"; txlen "1890";
8	sraer114_mid	exon	19291808	19291907	0.00471784394858653	-	.	gene_id "ENSRNOG00000089107"; transcript_id "ENSRNOG00000089107_tx_266"; exon_id "8_19291808_19291907_-"; exonnum "3"; txlen "1651";
8	sraer114_mid	exon	19291808	19291907	0.0025092717061798	-	.	gene_id "ENSRNOG00000089107"; transcript_id "ENSRNOG00000089107_tx_267"; exon_id "8_19291808_19291907_-"; exonnum "6"; txlen "2677";
8	sraer114_mid	exon	19291808	19291907	0.000356199501664772	-	.	gene_id "ENSRNOG00000089107"; transcript_id "ENSRNOG00000089107_tx_268"; exon_id "8_19291808_19291907_-"; exonnum "6"; txlen "2736";
8	sraer114_mid	exon	19291808	19291907	0.0506783987202833	-	.	gene_id "ENSRNOG00000089107"; transcript_id "ENSRNOG00000089107_tx_27"; exon_id "8_19291808_19291907_-"; exonnum "4"; txlen "1840";
8	sraer114_mid	exon	19291808	19291907	0.0506783987202833	-	.	gene_id "ENSRNOG00000089107"; transcript_id "ENSRNOG00000089107_tx_28"; exon_id "8_19291808_19291907_-"; exonnum "3"; txlen "1700";
8	sraer114_mid	exon	19291808	19291907	0.0467105058749134	-	.	gene_id "ENSRNOG00000089107"; transcript_id "ENSRNOG00000089107_tx_31"; exon_id "8_19291808_19291907_-"; exonnum "4"; txlen "2042";
8	sraer114_mid	exon	19291808	19291907	0.0467105058749134	-	.	gene_id "ENSRNOG00000089107"; transcript_id "ENSRNOG00000089107_tx_32"; exon_id "8_19291808_19291907_-"; exonnum "3"; txlen "1902";
8	sraer114_mid	exon	19291808	19291907	0.0416357507313908	-	.	gene_id "ENSRNOG00000089107"; transcript_id "ENSRNOG00000089107_tx_39"; exon_id "8_19291808_19291907_-"; exonnum "3"; txlen "1486";
8	sraer114_mid	exon	19291808	19291907	0.0396459464895031	-	.	gene_id "ENSRNOG00000089107"; transcript_id "ENSRNOG00000089107_tx_41"; exon_id "8_19291808_19291907_-"; exonnum "3"; txlen "1160";
8	sraer114_mid	exon	19291808	19291907	0.0392032823548261	-	.	gene_id "ENSRNOG00000089107"; transcript_id "ENSRNOG00000089107_tx_42"; exon_id "8_19291808_19291907_-"; exonnum "4"; txlen "1924";
8	sraer114_mid	exon	19291808	19291907	0.0389449795752564	-	.	gene_id "ENSRNOG00000089107"; transcript_id "ENSRNOG00000089107_tx_45"; exon_id "8_19291808_19291907_-"; exonnum "4"; txlen "1428";
8	sraer114_mid	exon	19291808	19291907	0.0389449795752564	-	.	gene_id "ENSRNOG00000089107"; transcript_id "ENSRNOG00000089107_tx_46"; exon_id "8_19291808_19291907_-"; exonnum "5"; txlen "1568";
8	sraer114_mid	exon	19291808	19291907	0.0389449795752564	-	.	gene_id "ENSRNOG00000089107"; transcript_id "ENSRNOG00000089107_tx_47"; exon_id "8_19291808_19291907_-"; exonnum "4"; txlen "1401";
8	sraer114_mid	exon	19291808	19291907	0.036577717807751	-	.	gene_id "ENSRNOG00000089107"; transcript_id "ENSRNOG00000089107_tx_51"; exon_id "8_19291808_19291907_-"; exonnum "4"; txlen "1626";
8	sraer114_mid	exon	19291808	19291907	0.0361170998475713	-	.	gene_id "ENSRNOG00000089107"; transcript_id "ENSRNOG00000089107_tx_53"; exon_id "8_19291808_19291907_-"; exonnum "5"; txlen "1818";
8	sraer114_mid	exon	19291808	19291907	0.0361170998475713	-	.	gene_id "ENSRNOG00000089107"; transcript_id "ENSRNOG00000089107_tx_54"; exon_id "8_19291808_19291907_-"; exonnum "4"; txlen "1678";
8	sraer114_mid	exon	19291808	19291907	0.0361170998475713	-	.	gene_id "ENSRNOG00000089107"; transcript_id "ENSRNOG00000089107_tx_55"; exon_id "8_19291808_19291907_-"; exonnum "4"; txlen "1651";
8	sraer114_mid	exon	19291808	19291907	0.0353548660561791	-	.	gene_id "ENSRNOG00000089107"; transcript_id "ENSRNOG00000089107_tx_57"; exon_id "8_19291808_19291907_-"; exonnum "4"; txlen "2335";
8	sraer114_mid	exon	19291808	19291907	0.0336062213494361	-	.	gene_id "ENSRNOG00000089107"; transcript_id "ENSRNOG00000089107_tx_58"; exon_id "8_19291808_19291907_-"; exonnum "4"; txlen "2126";
8	sraer114_mid	exon	19291808	19291907	0.0312834795604441	-	.	gene_id "ENSRNOG00000089107"; transcript_id "ENSRNOG00000089107_tx_67"; exon_id "8_19291808_19291907_-"; exonnum "3"; txlen "1986";
8	sraer114_mid	exon	19291808	19291907	0.0312046220787318	-	.	gene_id "ENSRNOG00000089107"; transcript_id "ENSRNOG00000089107_tx_69"; exon_id "8_19291808_19291907_-"; exonnum "4"; txlen "2206";
8	sraer114_mid	exon	19291808	19291907	0.0308747206989267	-	.	gene_id "ENSRNOG00000089107"; transcript_id "ENSRNOG00000089107_tx_70"; exon_id "8_19291808_19291907_-"; exonnum "3"; txlen "1784";
8	sraer114_mid	exon	19291808	19291907	0.0289802073086457	-	.	gene_id "ENSRNOG00000089107"; transcript_id "ENSRNOG00000089107_tx_76"; exon_id "8_19291808_19291907_-"; exonnum "3"; txlen "1261";
8	sraer114_mid	exon	19291808	19291907	0.0283980692291216	-	.	gene_id "ENSRNOG00000089107"; transcript_id "ENSRNOG00000089107_tx_78"; exon_id "8_19291808_19291907_-"; exonnum "3"; txlen "2066";
8	sraer114_mid	exon	19291808	19291907	0.0283774462554024	-	.	gene_id "ENSRNOG00000089107"; transcript_id "ENSRNOG00000089107_tx_79"; exon_id "8_19291808_19291907_-"; exonnum "4"; txlen "1710";
8	sraer114_mid	exon	19291808	19291907	0.0277652566290441	-	.	gene_id "ENSRNOG00000089107"; transcript_id "ENSRNOG00000089107_tx_83"; exon_id "8_19291808_19291907_-"; exonnum "4"; txlen "2171";
8	sraer114_mid	exon	19291808	19291907	0.0277652566290441	-	.	gene_id "ENSRNOG00000089107"; transcript_id "ENSRNOG00000089107_tx_85"; exon_id "8_19291808_19291907_-"; exonnum "3"; txlen "2031";
8	sraer114_mid	exon	19291808	19291907	0.0232162322941779	-	.	gene_id "ENSRNOG00000089107"; transcript_id "ENSRNOG00000089107_tx_87"; exon_id "8_19291808_19291907_-"; exonnum "3"; txlen "900";
8	sraer114_mid	exon	19291808	19291907	0.0226447644917076	-	.	gene_id "ENSRNOG00000089107"; transcript_id "ENSRNOG00000089107_tx_88"; exon_id "8_19291808_19291907_-"; exonnum "4"; txlen "2290";
8	sraer114_mid	exon	19291808	19291907	0.0224511264533623	-	.	gene_id "ENSRNOG00000089107"; transcript_id "ENSRNOG00000089107_tx_89"; exon_id "8_19291808_19291907_-"; exonnum "3"; txlen "1511";
8	sraer114_mid	exon	19291808	19291907	0.0222442258685485	-	.	gene_id "ENSRNOG00000089107"; transcript_id "ENSRNOG00000089107_tx_93"; exon_id "8_19291808_19291907_-"; exonnum "4"; txlen "1040";
8	sraer114_mid	exon	19291808	19291907	0.0214943295691665	-	.	gene_id "ENSRNOG00000089107"; transcript_id "ENSRNOG00000089107_tx_95"; exon_id "8_19291808_19291907_-"; exonnum "4"; txlen "1756";
8	sraer114_mid	exon	19291808	19291907	0.0214943295691665	-	.	gene_id "ENSRNOG00000089107"; transcript_id "ENSRNOG00000089107_tx_97"; exon_id "8_19291808_19291907_-"; exonnum "3"; txlen "1589";
8	sraer114_mid	exon	19291808	19291907	0.020921103224697	-	.	gene_id "ENSRNOG00000089107"; transcript_id "ENSRNOG00000089107_tx_99"; exon_id "8_19291808_19291907_-"; exonnum "4"; txlen "2419";
8	sraer114_mid	exon	19293468	19293607	0.0730453968566298	-	.	gene_id "ENSRNOG00000089107"; transcript_id "ENSRNOG00000089107_tx_10"; exon_id "8_19293468_19293607_-"; exonnum "3"; txlen "1216";
8	sraer114_mid	exon	19293468	19293607	0.020023308009532	-	.	gene_id "ENSRNOG00000089107"; transcript_id "ENSRNOG00000089107_tx_100"; exon_id "8_19293468_19293607_-"; exonnum "3"; txlen "1967";
8	sraer114_mid	exon	19293468	19293607	0.0191997406649287	-	.	gene_id "ENSRNOG00000089107"; transcript_id "ENSRNOG00000089107_tx_104"; exon_id "8_19293468_19293607_-"; exonnum "3"; txlen "2255";
8	sraer114_mid	exon	19293468	19293607	0.0178485633128478	-	.	gene_id "ENSRNOG00000089107"; transcript_id "ENSRNOG00000089107_tx_107"; exon_id "8_19293468_19293607_-"; exonnum "3"; txlen "1200";
8	sraer114_mid	exon	19293468	19293607	0.0170939763753401	-	.	gene_id "ENSRNOG00000089107"; transcript_id "ENSRNOG00000089107_tx_108"; exon_id "8_19293468_19293607_-"; exonnum "3"; txlen "1551";
8	sraer114_mid	exon	19293468	19293607	0.0167015752579999	-	.	gene_id "ENSRNOG00000089107"; transcript_id "ENSRNOG00000089107_tx_109"; exon_id "8_19293468_19293607_-"; exonnum "3"; txlen "525";
8	sraer114_mid	exon	19293468	19293607	0.0166752825343486	-	.	gene_id "ENSRNOG00000089107"; transcript_id "ENSRNOG00000089107_tx_111"; exon_id "8_19293468_19293607_-"; exonnum "3"; txlen "2131";
8	sraer114_mid	exon	19293468	19293607	0.016286627043487	-	.	gene_id "ENSRNOG00000089107"; transcript_id "ENSRNOG00000089107_tx_113"; exon_id "8_19293468_19293607_-"; exonnum "4"; txlen "1896";
8	sraer114_mid	exon	19293468	19293607	0.016286627043487	-	.	gene_id "ENSRNOG00000089107"; transcript_id "ENSRNOG00000089107_tx_114"; exon_id "8_19293468_19293607_-"; exonnum "3"; txlen "1729";
8	sraer114_mid	exon	19293468	19293607	0.0145737786085667	-	.	gene_id "ENSRNOG00000089107"; transcript_id "ENSRNOG00000089107_tx_119"; exon_id "8_19293468_19293607_-"; exonnum "3"; txlen "1610";
8	sraer114_mid	exon	19293468	19293607	0.0143173407111386	-	.	gene_id "ENSRNOG00000089107"; transcript_id "ENSRNOG00000089107_tx_120"; exon_id "8_19293468_19293607_-"; exonnum "3"; txlen "1572";
8	sraer114_mid	exon	19293468	19293607	0.0142152921364315	-	.	gene_id "ENSRNOG00000089107"; transcript_id "ENSRNOG00000089107_tx_122"; exon_id "8_19293468_19293607_-"; exonnum "3"; txlen "1755";
8	sraer114_mid	exon	19293468	19293607	0.0140322823575835	-	.	gene_id "ENSRNOG00000089107"; transcript_id "ENSRNOG00000089107_tx_124"; exon_id "8_19293468_19293607_-"; exonnum "3"; txlen "1765";
8	sraer114_mid	exon	19293468	19293607	0.0710890917590894	-	.	gene_id "ENSRNOG00000089107"; transcript_id "ENSRNOG00000089107_tx_13"; exon_id "8_19293468_19293607_-"; exonnum "3"; txlen "1215";
8	sraer114_mid	exon	19293468	19293607	0.012043422182191	-	.	gene_id "ENSRNOG00000089107"; transcript_id "ENSRNOG00000089107_tx_132"; exon_id "8_19293468_19293607_-"; exonnum "3"; txlen "1820";
8	sraer114_mid	exon	19293468	19293607	0.0119071319577257	-	.	gene_id "ENSRNOG00000089107"; transcript_id "ENSRNOG00000089107_tx_135"; exon_id "8_19293468_19293607_-"; exonnum "3"; txlen "1736";
8	sraer114_mid	exon	19293468	19293607	0.0112970120611457	-	.	gene_id "ENSRNOG00000089107"; transcript_id "ENSRNOG00000089107_tx_142"; exon_id "8_19293468_19293607_-"; exonnum "3"; txlen "1039";
8	sraer114_mid	exon	19293468	19293607	0.0111665058072128	-	.	gene_id "ENSRNOG00000089107"; transcript_id "ENSRNOG00000089107_tx_143"; exon_id "8_19293468_19293607_-"; exonnum "3"; txlen "2106";
8	sraer114_mid	exon	19293468	19293607	0.0111608409671182	-	.	gene_id "ENSRNOG00000089107"; transcript_id "ENSRNOG00000089107_tx_144"; exon_id "8_19293468_19293607_-"; exonnum "3"; txlen "1124";
8	sraer114_mid	exon	19293468	19293607	0.0110923957418812	-	.	gene_id "ENSRNOG00000089107"; transcript_id "ENSRNOG00000089107_tx_145"; exon_id "8_19293468_19293607_-"; exonnum "3"; txlen "1156";
8	sraer114_mid	exon	19293468	19293607	0.0107982094652905	-	.	gene_id "ENSRNOG00000089107"; transcript_id "ENSRNOG00000089107_tx_149"; exon_id "8_19293468_19293607_-"; exonnum "3"; txlen "2071";
8	sraer114_mid	exon	19293468	19293607	0.0102494800456567	-	.	gene_id "ENSRNOG00000089107"; transcript_id "ENSRNOG00000089107_tx_153"; exon_id "8_19293468_19293607_-"; exonnum "4"; txlen "1796";
8	sraer114_mid	exon	19293468	19293607	0.00994429177912459	-	.	gene_id "ENSRNOG00000089107"; transcript_id "ENSRNOG00000089107_tx_157"; exon_id "8_19293468_19293607_-"; exonnum "3"; txlen "1370";
8	sraer114_mid	exon	19293468	19293607	0.00994429177912459	-	.	gene_id "ENSRNOG00000089107"; transcript_id "ENSRNOG00000089107_tx_159"; exon_id "8_19293468_19293607_-"; exonnum "3"; txlen "1454";
8	sraer114_mid	exon	19293468	19293607	0.00962275110979676	-	.	gene_id "ENSRNOG00000089107"; transcript_id "ENSRNOG00000089107_tx_161"; exon_id "8_19293468_19293607_-"; exonnum "3"; txlen "1655";
8	sraer114_mid	exon	19293468	19293607	0.00955795938333691	-	.	gene_id "ENSRNOG00000089107"; transcript_id "ENSRNOG00000089107_tx_162"; exon_id "8_19293468_19293607_-"; exonnum "3"; txlen "957";
8	sraer114_mid	exon	19293468	19293607	0.00927865292111105	-	.	gene_id "ENSRNOG00000089107"; transcript_id "ENSRNOG00000089107_tx_164"; exon_id "8_19293468_19293607_-"; exonnum "3"; txlen "609";
8	sraer114_mid	exon	19293468	19293607	0.00911064892947263	-	.	gene_id "ENSRNOG00000089107"; transcript_id "ENSRNOG00000089107_tx_166"; exon_id "8_19293468_19293607_-"; exonnum "4"; txlen "1781";
8	sraer114_mid	exon	19293468	19293607	0.00880237826374335	-	.	gene_id "ENSRNOG00000089107"; transcript_id "ENSRNOG00000089107_tx_168"; exon_id "8_19293468_19293607_-"; exonnum "3"; txlen "1056";
8	sraer114_mid	exon	19293468	19293607	0.00870742355456287	-	.	gene_id "ENSRNOG00000089107"; transcript_id "ENSRNOG00000089107_tx_170"; exon_id "8_19293468_19293607_-"; exonnum "4"; txlen "1703";
8	sraer114_mid	exon	19293468	19293607	0.00870742355456287	-	.	gene_id "ENSRNOG00000089107"; transcript_id "ENSRNOG00000089107_tx_171"; exon_id "8_19293468_19293607_-"; exonnum "3"; txlen "1536";
8	sraer114_mid	exon	19293468	19293607	0.00864209337539515	-	.	gene_id "ENSRNOG00000089107"; transcript_id "ENSRNOG00000089107_tx_174"; exon_id "8_19293468_19293607_-"; exonnum "2"; txlen "1544";
8	sraer114_mid	exon	19293468	19293607	0.00851399567268537	-	.	gene_id "ENSRNOG00000089107"; transcript_id "ENSRNOG00000089107_tx_180"; exon_id "8_19293468_19293607_-"; exonnum "3"; txlen "1024";
8	sraer114_mid	exon	19293468	19293607	0.00839059043691667	-	.	gene_id "ENSRNOG00000089107"; transcript_id "ENSRNOG00000089107_tx_185"; exon_id "8_19293468_19293607_-"; exonnum "3"; txlen "1636";
8	sraer114_mid	exon	19293468	19293607	0.00829115114328417	-	.	gene_id "ENSRNOG00000089107"; transcript_id "ENSRNOG00000089107_tx_187"; exon_id "8_19293468_19293607_-"; exonnum "4"; txlen "2217";
8	sraer114_mid	exon	19293468	19293607	0.0635161410866887	-	.	gene_id "ENSRNOG00000089107"; transcript_id "ENSRNOG00000089107_tx_19"; exon_id "8_19293468_19293607_-"; exonnum "4"; txlen "1683";
8	sraer114_mid	exon	19293468	19293607	0.00800399799608162	-	.	gene_id "ENSRNOG00000089107"; transcript_id "ENSRNOG00000089107_tx_190"; exon_id "8_19293468_19293607_-"; exonnum "3"; txlen "1951";
8	sraer114_mid	exon	19293468	19293607	0.00764492875515724	-	.	gene_id "ENSRNOG00000089107"; transcript_id "ENSRNOG00000089107_tx_196"; exon_id "8_19293468_19293607_-"; exonnum "2"; txlen "1208";
8	sraer114_mid	exon	19293468	19293607	0.0635161410866887	-	.	gene_id "ENSRNOG00000089107"; transcript_id "ENSRNOG00000089107_tx_20"; exon_id "8_19293468_19293607_-"; exonnum "3"; txlen "1516";
8	sraer114_mid	exon	19293468	19293607	0.00729755331199426	-	.	gene_id "ENSRNOG00000089107"; transcript_id "ENSRNOG00000089107_tx_205"; exon_id "8_19293468_19293607_-"; exonnum "3"; txlen "1787";
8	sraer114_mid	exon	19293468	19293607	0.00719309058807289	-	.	gene_id "ENSRNOG00000089107"; transcript_id "ENSRNOG00000089107_tx_206"; exon_id "8_19293468_19293607_-"; exonnum "3"; txlen "2190";
8	sraer114_mid	exon	19293468	19293607	0.00700352624057254	-	.	gene_id "ENSRNOG00000089107"; transcript_id "ENSRNOG00000089107_tx_209"; exon_id "8_19293468_19293607_-"; exonnum "3"; txlen "940";
8	sraer114_mid	exon	19293468	19293607	0.00696100424538721	-	.	gene_id "ENSRNOG00000089107"; transcript_id "ENSRNOG00000089107_tx_212"; exon_id "8_19293468_19293607_-"; exonnum "3"; txlen "1270";
8	sraer114_mid	exon	19293468	19293607	0.00696100424538721	-	.	gene_id "ENSRNOG00000089107"; transcript_id "ENSRNOG00000089107_tx_213"; exon_id "8_19293468_19293607_-"; exonnum "3"; txlen "1354";
8	sraer114_mid	exon	19293468	19293607	0.00686787311594793	-	.	gene_id "ENSRNOG00000089107"; transcript_id "ENSRNOG00000089107_tx_214"; exon_id "8_19293468_19293607_-"; exonnum "3"; txlen "1472";
8	sraer114_mid	exon	19293468	19293607	0.00677651610278187	-	.	gene_id "ENSRNOG00000089107"; transcript_id "ENSRNOG00000089107_tx_220"; exon_id "8_19293468_19293607_-"; exonnum "3"; txlen "939";
8	sraer114_mid	exon	19293468	19293607	0.00664776413491934	-	.	gene_id "ENSRNOG00000089107"; transcript_id "ENSRNOG00000089107_tx_221"; exon_id "8_19293468_19293607_-"; exonnum "2"; txlen "1651";
8	sraer114_mid	exon	19293468	19293607	0.00664776413491934	-	.	gene_id "ENSRNOG00000089107"; transcript_id "ENSRNOG00000089107_tx_222"; exon_id "8_19293468_19293607_-"; exonnum "2"; txlen "1315";
8	sraer114_mid	exon	19293468	19293607	0.00664776413491934	-	.	gene_id "ENSRNOG00000089107"; transcript_id "ENSRNOG00000089107_tx_225"; exon_id "8_19293468_19293607_-"; exonnum "2"; txlen "1063";
8	sraer114_mid	exon	19293468	19293607	0.00659149461251752	-	.	gene_id "ENSRNOG00000089107"; transcript_id "ENSRNOG00000089107_tx_227"; exon_id "8_19293468_19293607_-"; exonnum "3"; txlen "1791";
8	sraer114_mid	exon	19293468	19293607	0.00659149461251752	-	.	gene_id "ENSRNOG00000089107"; transcript_id "ENSRNOG00000089107_tx_229"; exon_id "8_19293468_19293607_-"; exonnum "3"; txlen "1589";
8	sraer114_mid	exon	19293468	19293607	0.0613709016896794	-	.	gene_id "ENSRNOG00000089107"; transcript_id "ENSRNOG00000089107_tx_23"; exon_id "8_19293468_19293607_-"; exonnum "3"; txlen "1299";
8	sraer114_mid	exon	19293468	19293607	0.00629044686896847	-	.	gene_id "ENSRNOG00000089107"; transcript_id "ENSRNOG00000089107_tx_230"; exon_id "8_19293468_19293607_-"; exonnum "3"; txlen "1633";
8	sraer114_mid	exon	19293468	19293607	0.00629044686896847	-	.	gene_id "ENSRNOG00000089107"; transcript_id "ENSRNOG00000089107_tx_231"; exon_id "8_19293468_19293607_-"; exonnum "3"; txlen "813";
8	sraer114_mid	exon	19293468	19293607	0.00629044686896847	-	.	gene_id "ENSRNOG00000089107"; transcript_id "ENSRNOG00000089107_tx_232"; exon_id "8_19293468_19293607_-"; exonnum "3"; txlen "678";
8	sraer114_mid	exon	19293468	19293607	0.00629044686896847	-	.	gene_id "ENSRNOG00000089107"; transcript_id "ENSRNOG00000089107_tx_233"; exon_id "8_19293468_19293607_-"; exonnum "3"; txlen "897";
8	sraer114_mid	exon	19293468	19293607	0.00629044686896847	-	.	gene_id "ENSRNOG00000089107"; transcript_id "ENSRNOG00000089107_tx_234"; exon_id "8_19293468_19293607_-"; exonnum "3"; txlen "762";
8	sraer114_mid	exon	19293468	19293607	0.00625397342366489	-	.	gene_id "ENSRNOG00000089107"; transcript_id "ENSRNOG00000089107_tx_238"; exon_id "8_19293468_19293607_-"; exonnum "4"; txlen "1259";
8	sraer114_mid	exon	19293468	19293607	0.00625397342366489	-	.	gene_id "ENSRNOG00000089107"; transcript_id "ENSRNOG00000089107_tx_239"; exon_id "8_19293468_19293607_-"; exonnum "3"; txlen "1192";
8	sraer114_mid	exon	19293468	19293607	0.00625397342366489	-	.	gene_id "ENSRNOG00000089107"; transcript_id "ENSRNOG00000089107_tx_240"; exon_id "8_19293468_19293607_-"; exonnum "3"; txlen "1092";
8	sraer114_mid	exon	19293468	19293607	0.00623349127913351	-	.	gene_id "ENSRNOG00000089107"; transcript_id "ENSRNOG00000089107_tx_241"; exon_id "8_19293468_19293607_-"; exonnum "3"; txlen "2235";
8	sraer114_mid	exon	19293468	19293607	0.00615457832479353	-	.	gene_id "ENSRNOG00000089107"; transcript_id "ENSRNOG00000089107_tx_242"; exon_id "8_19293468_19293607_-"; exonnum "3"; txlen "1867";
8	sraer114_mid	exon	19293468	19293607	0.00596657506747475	-	.	gene_id "ENSRNOG00000089107"; transcript_id "ENSRNOG00000089107_tx_243"; exon_id "8_19293468_19293607_-"; exonnum "3"; txlen "1240";
8	sraer114_mid	exon	19293468	19293607	0.00555478724064807	-	.	gene_id "ENSRNOG00000089107"; transcript_id "ENSRNOG00000089107_tx_246"; exon_id "8_19293468_19293607_-"; exonnum "3"; txlen "1720";
8	sraer114_mid	exon	19293468	19293607	0.00540944780187437	-	.	gene_id "ENSRNOG00000089107"; transcript_id "ENSRNOG00000089107_tx_251"; exon_id "8_19293468_19293607_-"; exonnum "4"; txlen "1712";
8	sraer114_mid	exon	19293468	19293607	0.00531821130793547	-	.	gene_id "ENSRNOG00000089107"; transcript_id "ENSRNOG00000089107_tx_255"; exon_id "8_19293468_19293607_-"; exonnum "2"; txlen "1686";
8	sraer114_mid	exon	19293468	19293607	0.00528989165657212	-	.	gene_id "ENSRNOG00000089107"; transcript_id "ENSRNOG00000089107_tx_256"; exon_id "8_19293468_19293607_-"; exonnum "3"; txlen "1748";
8	sraer114_mid	exon	19293468	19293607	0.00515385651974514	-	.	gene_id "ENSRNOG00000089107"; transcript_id "ENSRNOG00000089107_tx_260"; exon_id "8_19293468_19293607_-"; exonnum "3"; txlen "2051";
8	sraer114_mid	exon	19293468	19293607	0.00489098239292925	-	.	gene_id "ENSRNOG00000089107"; transcript_id "ENSRNOG00000089107_tx_263"; exon_id "8_19293468_19293607_-"; exonnum "3"; txlen "621";
8	sraer114_mid	exon	19293468	19293607	0.00472472844224511	-	.	gene_id "ENSRNOG00000089107"; transcript_id "ENSRNOG00000089107_tx_264"; exon_id "8_19293468_19293607_-"; exonnum "3"; txlen "1866";
8	sraer114_mid	exon	19293468	19293607	0.0025092717061798	-	.	gene_id "ENSRNOG00000089107"; transcript_id "ENSRNOG00000089107_tx_267"; exon_id "8_19293468_19293607_-"; exonnum "5"; txlen "2677";
8	sraer114_mid	exon	19293468	19293607	0.000356199501664772	-	.	gene_id "ENSRNOG00000089107"; transcript_id "ENSRNOG00000089107_tx_268"; exon_id "8_19293468_19293607_-"; exonnum "5"; txlen "2736";
8	sraer114_mid	exon	19293468	19293607	0.0506783987202833	-	.	gene_id "ENSRNOG00000089107"; transcript_id "ENSRNOG00000089107_tx_27"; exon_id "8_19293468_19293607_-"; exonnum "3"; txlen "1840";
8	sraer114_mid	exon	19293468	19293607	0.0467105058749134	-	.	gene_id "ENSRNOG00000089107"; transcript_id "ENSRNOG00000089107_tx_31"; exon_id "8_19293468_19293607_-"; exonnum "3"; txlen "2042";
8	sraer114_mid	exon	19293468	19293607	0.0460474699087492	-	.	gene_id "ENSRNOG00000089107"; transcript_id "ENSRNOG00000089107_tx_33"; exon_id "8_19293468_19293607_-"; exonnum "4"; txlen "1583";
8	sraer114_mid	exon	19293468	19293607	0.0460474699087492	-	.	gene_id "ENSRNOG00000089107"; transcript_id "ENSRNOG00000089107_tx_34"; exon_id "8_19293468_19293607_-"; exonnum "3"; txlen "1416";
8	sraer114_mid	exon	19293468	19293607	0.0416474928702439	-	.	gene_id "ENSRNOG00000089107"; transcript_id "ENSRNOG00000089107_tx_38"; exon_id "8_19293468_19293607_-"; exonnum "3"; txlen "1115";
8	sraer114_mid	exon	19293468	19293607	0.0392032823548261	-	.	gene_id "ENSRNOG00000089107"; transcript_id "ENSRNOG00000089107_tx_42"; exon_id "8_19293468_19293607_-"; exonnum "3"; txlen "1924";
8	sraer114_mid	exon	19293468	19293607	0.0389449795752564	-	.	gene_id "ENSRNOG00000089107"; transcript_id "ENSRNOG00000089107_tx_46"; exon_id "8_19293468_19293607_-"; exonnum "4"; txlen "1568";
8	sraer114_mid	exon	19293468	19293607	0.0389449795752564	-	.	gene_id "ENSRNOG00000089107"; transcript_id "ENSRNOG00000089107_tx_47"; exon_id "8_19293468_19293607_-"; exonnum "3"; txlen "1401";
8	sraer114_mid	exon	19293468	19293607	0.0380009835867787	-	.	gene_id "ENSRNOG00000089107"; transcript_id "ENSRNOG00000089107_tx_48"; exon_id "8_19293468_19293607_-"; exonnum "4"; txlen "1468";
8	sraer114_mid	exon	19293468	19293607	0.036577717807751	-	.	gene_id "ENSRNOG00000089107"; transcript_id "ENSRNOG00000089107_tx_51"; exon_id "8_19293468_19293607_-"; exonnum "3"; txlen "1626";
8	sraer114_mid	exon	19293468	19293607	0.0361170998475713	-	.	gene_id "ENSRNOG00000089107"; transcript_id "ENSRNOG00000089107_tx_53"; exon_id "8_19293468_19293607_-"; exonnum "4"; txlen "1818";
8	sraer114_mid	exon	19293468	19293607	0.0361170998475713	-	.	gene_id "ENSRNOG00000089107"; transcript_id "ENSRNOG00000089107_tx_55"; exon_id "8_19293468_19293607_-"; exonnum "3"; txlen "1651";
8	sraer114_mid	exon	19293468	19293607	0.0353548660561791	-	.	gene_id "ENSRNOG00000089107"; transcript_id "ENSRNOG00000089107_tx_57"; exon_id "8_19293468_19293607_-"; exonnum "3"; txlen "2335";
8	sraer114_mid	exon	19293468	19293607	0.0336062213494361	-	.	gene_id "ENSRNOG00000089107"; transcript_id "ENSRNOG00000089107_tx_58"; exon_id "8_19293468_19293607_-"; exonnum "3"; txlen "2126";
8	sraer114_mid	exon	19293468	19293607	0.0331666745177303	-	.	gene_id "ENSRNOG00000089107"; transcript_id "ENSRNOG00000089107_tx_60"; exon_id "8_19293468_19293607_-"; exonnum "3"; txlen "1526";
8	sraer114_mid	exon	19293468	19293607	0.0330212688135021	-	.	gene_id "ENSRNOG00000089107"; transcript_id "ENSRNOG00000089107_tx_62"; exon_id "8_19293468_19293607_-"; exonnum "3"; txlen "1116";
8	sraer114_mid	exon	19293468	19293607	0.0323731827938862	-	.	gene_id "ENSRNOG00000089107"; transcript_id "ENSRNOG00000089107_tx_64"; exon_id "8_19293468_19293607_-"; exonnum "3"; txlen "1942";
8	sraer114_mid	exon	19293468	19293607	0.0318540232219809	-	.	gene_id "ENSRNOG00000089107"; transcript_id "ENSRNOG00000089107_tx_65"; exon_id "8_19293468_19293607_-"; exonnum "3"; txlen "1199";
8	sraer114_mid	exon	19293468	19293607	0.0312834795604441	-	.	gene_id "ENSRNOG00000089107"; transcript_id "ENSRNOG00000089107_tx_68"; exon_id "8_19293468_19293607_-"; exonnum "3"; txlen "2026";
8	sraer114_mid	exon	19293468	19293607	0.0312046220787318	-	.	gene_id "ENSRNOG00000089107"; transcript_id "ENSRNOG00000089107_tx_69"; exon_id "8_19293468_19293607_-"; exonnum "3"; txlen "2206";
8	sraer114_mid	exon	19293468	19293607	0.0298631264239064	-	.	gene_id "ENSRNOG00000089107"; transcript_id "ENSRNOG00000089107_tx_72"; exon_id "8_19293468_19293607_-"; exonnum "4"; txlen "1718";
8	sraer114_mid	exon	19293468	19293607	0.0298631264239064	-	.	gene_id "ENSRNOG00000089107"; transcript_id "ENSRNOG00000089107_tx_73"; exon_id "8_19293468_19293607_-"; exonnum "3"; txlen "1551";
8	sraer114_mid	exon	19293468	19293607	0.0283774462554024	-	.	gene_id "ENSRNOG00000089107"; transcript_id "ENSRNOG00000089107_tx_79"; exon_id "8_19293468_19293607_-"; exonnum "3"; txlen "1710";
8	sraer114_mid	exon	19293468	19293607	0.028036211320168	-	.	gene_id "ENSRNOG00000089107"; transcript_id "ENSRNOG00000089107_tx_81"; exon_id "8_19293468_19293607_-"; exonnum "3"; txlen "1301";
8	sraer114_mid	exon	19293468	19293607	0.0280124971158292	-	.	gene_id "ENSRNOG00000089107"; transcript_id "ENSRNOG00000089107_tx_82"; exon_id "8_19293468_19293607_-"; exonnum "3"; txlen "1824";
8	sraer114_mid	exon	19293468	19293607	0.0277652566290441	-	.	gene_id "ENSRNOG00000089107"; transcript_id "ENSRNOG00000089107_tx_83"; exon_id "8_19293468_19293607_-"; exonnum "3"; txlen "2171";
8	sraer114_mid	exon	19293468	19293607	0.0259131211741803	-	.	gene_id "ENSRNOG00000089107"; transcript_id "ENSRNOG00000089107_tx_86"; exon_id "8_19293468_19293607_-"; exonnum "3"; txlen "1740";
8	sraer114_mid	exon	19293468	19293607	0.0226447644917076	-	.	gene_id "ENSRNOG00000089107"; transcript_id "ENSRNOG00000089107_tx_88"; exon_id "8_19293468_19293607_-"; exonnum "3"; txlen "2290";
8	sraer114_mid	exon	19293468	19293607	0.0224511264533623	-	.	gene_id "ENSRNOG00000089107"; transcript_id "ENSRNOG00000089107_tx_91"; exon_id "8_19293468_19293607_-"; exonnum "4"; txlen "1603";
8	sraer114_mid	exon	19293468	19293607	0.0224511264533623	-	.	gene_id "ENSRNOG00000089107"; transcript_id "ENSRNOG00000089107_tx_92"; exon_id "8_19293468_19293607_-"; exonnum "3"; txlen "1436";
8	sraer114_mid	exon	19293468	19293607	0.0222442258685485	-	.	gene_id "ENSRNOG00000089107"; transcript_id "ENSRNOG00000089107_tx_93"; exon_id "8_19293468_19293607_-"; exonnum "3"; txlen "1040";
8	sraer114_mid	exon	19293468	19293607	0.020921103224697	-	.	gene_id "ENSRNOG00000089107"; transcript_id "ENSRNOG00000089107_tx_99"; exon_id "8_19293468_19293607_-"; exonnum "3"; txlen "2419";
8	sraer114_mid	exon	19294349	19294523	0.00829115114328417	-	.	gene_id "ENSRNOG00000089107"; transcript_id "ENSRNOG00000089107_tx_187"; exon_id "8_19294349_19294523_-"; exonnum "3"; txlen "2217";
8	sraer114_mid	exon	19294349	19294523	0.0025092717061798	-	.	gene_id "ENSRNOG00000089107"; transcript_id "ENSRNOG00000089107_tx_267"; exon_id "8_19294349_19294523_-"; exonnum "4"; txlen "2677";
8	sraer114_mid	exon	19294349	19294523	0.000356199501664772	-	.	gene_id "ENSRNOG00000089107"; transcript_id "ENSRNOG00000089107_tx_268"; exon_id "8_19294349_19294523_-"; exonnum "4"; txlen "2736";
8	sraer114_mid	exon	19295592	19295750	0.0730453968566298	-	.	gene_id "ENSRNOG00000089107"; transcript_id "ENSRNOG00000089107_tx_10"; exon_id "8_19295592_19295750_-"; exonnum "2"; txlen "1216";
8	sraer114_mid	exon	19295592	19295750	0.020023308009532	-	.	gene_id "ENSRNOG00000089107"; transcript_id "ENSRNOG00000089107_tx_100"; exon_id "8_19295592_19295750_-"; exonnum "2"; txlen "1967";
8	sraer114_mid	exon	19295592	19295750	0.020023308009532	-	.	gene_id "ENSRNOG00000089107"; transcript_id "ENSRNOG00000089107_tx_101"; exon_id "8_19295592_19295750_-"; exonnum "2"; txlen "1727";
8	sraer114_mid	exon	19295592	19295750	0.020023308009532	-	.	gene_id "ENSRNOG00000089107"; transcript_id "ENSRNOG00000089107_tx_102"; exon_id "8_19295592_19295750_-"; exonnum "2"; txlen "1827";
8	sraer114_mid	exon	19295592	19295750	0.020023308009532	-	.	gene_id "ENSRNOG00000089107"; transcript_id "ENSRNOG00000089107_tx_103"; exon_id "8_19295592_19295750_-"; exonnum "2"; txlen "1311";
8	sraer114_mid	exon	19295592	19295750	0.0191997406649287	-	.	gene_id "ENSRNOG00000089107"; transcript_id "ENSRNOG00000089107_tx_104"; exon_id "8_19295592_19295750_-"; exonnum "2"; txlen "2255";
8	sraer114_mid	exon	19295592	19295750	0.0191997406649287	-	.	gene_id "ENSRNOG00000089107"; transcript_id "ENSRNOG00000089107_tx_105"; exon_id "8_19295592_19295750_-"; exonnum "2"; txlen "2015";
8	sraer114_mid	exon	19295592	19295750	0.0186795499617927	-	.	gene_id "ENSRNOG00000089107"; transcript_id "ENSRNOG00000089107_tx_106"; exon_id "8_19295592_19295750_-"; exonnum "2"; txlen "799";
8	sraer114_mid	exon	19295592	19295750	0.0178485633128478	-	.	gene_id "ENSRNOG00000089107"; transcript_id "ENSRNOG00000089107_tx_107"; exon_id "8_19295592_19295750_-"; exonnum "2"; txlen "1200";
8	sraer114_mid	exon	19295592	19295750	0.0170939763753401	-	.	gene_id "ENSRNOG00000089107"; transcript_id "ENSRNOG00000089107_tx_108"; exon_id "8_19295592_19295750_-"; exonnum "2"; txlen "1551";
8	sraer114_mid	exon	19295592	19295750	0.0167015752579999	-	.	gene_id "ENSRNOG00000089107"; transcript_id "ENSRNOG00000089107_tx_109"; exon_id "8_19295592_19295750_-"; exonnum "2"; txlen "525";
8	sraer114_mid	exon	19295592	19295750	0.0730453968566298	-	.	gene_id "ENSRNOG00000089107"; transcript_id "ENSRNOG00000089107_tx_11"; exon_id "8_19295592_19295750_-"; exonnum "2"; txlen "976";
8	sraer114_mid	exon	19295592	19295750	0.0166752825343486	-	.	gene_id "ENSRNOG00000089107"; transcript_id "ENSRNOG00000089107_tx_111"; exon_id "8_19295592_19295750_-"; exonnum "2"; txlen "2131";
8	sraer114_mid	exon	19295592	19295750	0.0166752825343486	-	.	gene_id "ENSRNOG00000089107"; transcript_id "ENSRNOG00000089107_tx_112"; exon_id "8_19295592_19295750_-"; exonnum "2"; txlen "1891";
8	sraer114_mid	exon	19295592	19295750	0.016286627043487	-	.	gene_id "ENSRNOG00000089107"; transcript_id "ENSRNOG00000089107_tx_113"; exon_id "8_19295592_19295750_-"; exonnum "3"; txlen "1896";
8	sraer114_mid	exon	19295592	19295750	0.016286627043487	-	.	gene_id "ENSRNOG00000089107"; transcript_id "ENSRNOG00000089107_tx_114"; exon_id "8_19295592_19295750_-"; exonnum "2"; txlen "1729";
8	sraer114_mid	exon	19295592	19295750	0.0157918085860948	-	.	gene_id "ENSRNOG00000089107"; transcript_id "ENSRNOG00000089107_tx_115"; exon_id "8_19295592_19295750_-"; exonnum "2"; txlen "2179";
8	sraer114_mid	exon	19295592	19295750	0.015429534925928	-	.	gene_id "ENSRNOG00000089107"; transcript_id "ENSRNOG00000089107_tx_116"; exon_id "8_19295592_19295750_-"; exonnum "2"; txlen "2150";
8	sraer114_mid	exon	19295592	19295750	0.0149613969782278	-	.	gene_id "ENSRNOG00000089107"; transcript_id "ENSRNOG00000089107_tx_117"; exon_id "8_19295592_19295750_-"; exonnum "3"; txlen "1563";
8	sraer114_mid	exon	19295592	19295750	0.0145737786085667	-	.	gene_id "ENSRNOG00000089107"; transcript_id "ENSRNOG00000089107_tx_118"; exon_id "8_19295592_19295750_-"; exonnum "2"; txlen "1570";
8	sraer114_mid	exon	19295592	19295750	0.0145737786085667	-	.	gene_id "ENSRNOG00000089107"; transcript_id "ENSRNOG00000089107_tx_119"; exon_id "8_19295592_19295750_-"; exonnum "2"; txlen "1610";
8	sraer114_mid	exon	19295592	19295750	0.0143173407111386	-	.	gene_id "ENSRNOG00000089107"; transcript_id "ENSRNOG00000089107_tx_120"; exon_id "8_19295592_19295750_-"; exonnum "2"; txlen "1572";
8	sraer114_mid	exon	19295592	19295750	0.0143173407111386	-	.	gene_id "ENSRNOG00000089107"; transcript_id "ENSRNOG00000089107_tx_121"; exon_id "8_19295592_19295750_-"; exonnum "2"; txlen "1332";
8	sraer114_mid	exon	19295592	19295750	0.0142152921364315	-	.	gene_id "ENSRNOG00000089107"; transcript_id "ENSRNOG00000089107_tx_122"; exon_id "8_19295592_19295750_-"; exonnum "2"; txlen "1755";
8	sraer114_mid	exon	19295592	19295750	0.014210716513763	-	.	gene_id "ENSRNOG00000089107"; transcript_id "ENSRNOG00000089107_tx_123"; exon_id "8_19295592_19295750_-"; exonnum "2"; txlen "916";
8	sraer114_mid	exon	19295592	19295750	0.0140322823575835	-	.	gene_id "ENSRNOG00000089107"; transcript_id "ENSRNOG00000089107_tx_124"; exon_id "8_19295592_19295750_-"; exonnum "2"; txlen "1765";
8	sraer114_mid	exon	19295592	19295750	0.0140322823575835	-	.	gene_id "ENSRNOG00000089107"; transcript_id "ENSRNOG00000089107_tx_125"; exon_id "8_19295592_19295750_-"; exonnum "2"; txlen "1525";
8	sraer114_mid	exon	19295592	19295750	0.0140322823575835	-	.	gene_id "ENSRNOG00000089107"; transcript_id "ENSRNOG00000089107_tx_126"; exon_id "8_19295592_19295750_-"; exonnum "2"; txlen "1411";
8	sraer114_mid	exon	19295592	19295750	0.0138286419315227	-	.	gene_id "ENSRNOG00000089107"; transcript_id "ENSRNOG00000089107_tx_127"; exon_id "8_19295592_19295750_-"; exonnum "2"; txlen "2195";
8	sraer114_mid	exon	19295592	19295750	0.0133314937975621	-	.	gene_id "ENSRNOG00000089107"; transcript_id "ENSRNOG00000089107_tx_128"; exon_id "8_19295592_19295750_-"; exonnum "2"; txlen "1599";
8	sraer114_mid	exon	19295592	19295750	0.0130179099005601	-	.	gene_id "ENSRNOG00000089107"; transcript_id "ENSRNOG00000089107_tx_129"; exon_id "8_19295592_19295750_-"; exonnum "2"; txlen "1790";
8	sraer114_mid	exon	19295592	19295750	0.0710890917590894	-	.	gene_id "ENSRNOG00000089107"; transcript_id "ENSRNOG00000089107_tx_13"; exon_id "8_19295592_19295750_-"; exonnum "2"; txlen "1215";
8	sraer114_mid	exon	19295592	19295750	0.0130179099005601	-	.	gene_id "ENSRNOG00000089107"; transcript_id "ENSRNOG00000089107_tx_130"; exon_id "8_19295592_19295750_-"; exonnum "2"; txlen "1424";
8	sraer114_mid	exon	19295592	19295750	0.012043422182191	-	.	gene_id "ENSRNOG00000089107"; transcript_id "ENSRNOG00000089107_tx_132"; exon_id "8_19295592_19295750_-"; exonnum "2"; txlen "1820";
8	sraer114_mid	exon	19295592	19295750	0.0120131234476602	-	.	gene_id "ENSRNOG00000089107"; transcript_id "ENSRNOG00000089107_tx_133"; exon_id "8_19295592_19295750_-"; exonnum "3"; txlen "1641";
8	sraer114_mid	exon	19295592	19295750	0.0119071319577257	-	.	gene_id "ENSRNOG00000089107"; transcript_id "ENSRNOG00000089107_tx_135"; exon_id "8_19295592_19295750_-"; exonnum "2"; txlen "1736";
8	sraer114_mid	exon	19295592	19295750	0.0118607839711236	-	.	gene_id "ENSRNOG00000089107"; transcript_id "ENSRNOG00000089107_tx_136"; exon_id "8_19295592_19295750_-"; exonnum "3"; txlen "1541";
8	sraer114_mid	exon	19295592	19295750	0.0118607839711236	-	.	gene_id "ENSRNOG00000089107"; transcript_id "ENSRNOG00000089107_tx_137"; exon_id "8_19295592_19295750_-"; exonnum "2"; txlen "1374";
8	sraer114_mid	exon	19295592	19295750	0.0118055578319487	-	.	gene_id "ENSRNOG00000089107"; transcript_id "ENSRNOG00000089107_tx_138"; exon_id "8_19295592_19295750_-"; exonnum "2"; txlen "1214";
8	sraer114_mid	exon	19295592	19295750	0.0117422648794457	-	.	gene_id "ENSRNOG00000089107"; transcript_id "ENSRNOG00000089107_tx_139"; exon_id "8_19295592_19295750_-"; exonnum "2"; txlen "1625";
8	sraer114_mid	exon	19295592	19295750	0.0680173041223836	-	.	gene_id "ENSRNOG00000089107"; transcript_id "ENSRNOG00000089107_tx_14"; exon_id "8_19295592_19295750_-"; exonnum "2"; txlen "1076";
8	sraer114_mid	exon	19295592	19295750	0.0115787122066006	-	.	gene_id "ENSRNOG00000089107"; transcript_id "ENSRNOG00000089107_tx_140"; exon_id "8_19295592_19295750_-"; exonnum "2"; txlen "1991";
8	sraer114_mid	exon	19295592	19295750	0.0115089112087984	-	.	gene_id "ENSRNOG00000089107"; transcript_id "ENSRNOG00000089107_tx_141"; exon_id "8_19295592_19295750_-"; exonnum "2"; txlen "1496";
8	sraer114_mid	exon	19295592	19295750	0.0112970120611457	-	.	gene_id "ENSRNOG00000089107"; transcript_id "ENSRNOG00000089107_tx_142"; exon_id "8_19295592_19295750_-"; exonnum "2"; txlen "1039";
8	sraer114_mid	exon	19295592	19295750	0.0111665058072128	-	.	gene_id "ENSRNOG00000089107"; transcript_id "ENSRNOG00000089107_tx_143"; exon_id "8_19295592_19295750_-"; exonnum "2"; txlen "2106";
8	sraer114_mid	exon	19295592	19295750	0.0111608409671182	-	.	gene_id "ENSRNOG00000089107"; transcript_id "ENSRNOG00000089107_tx_144"; exon_id "8_19295592_19295750_-"; exonnum "2"; txlen "1124";
8	sraer114_mid	exon	19295592	19295750	0.0110923957418812	-	.	gene_id "ENSRNOG00000089107"; transcript_id "ENSRNOG00000089107_tx_145"; exon_id "8_19295592_19295750_-"; exonnum "2"; txlen "1156";
8	sraer114_mid	exon	19295592	19295750	0.0110082820206948	-	.	gene_id "ENSRNOG00000089107"; transcript_id "ENSRNOG00000089107_tx_146"; exon_id "8_19295592_19295750_-"; exonnum "2"; txlen "1493";
8	sraer114_mid	exon	19295592	19295750	0.0110082820206948	-	.	gene_id "ENSRNOG00000089107"; transcript_id "ENSRNOG00000089107_tx_147"; exon_id "8_19295592_19295750_-"; exonnum "2"; txlen "1393";
8	sraer114_mid	exon	19295592	19295750	0.0107982094652905	-	.	gene_id "ENSRNOG00000089107"; transcript_id "ENSRNOG00000089107_tx_149"; exon_id "8_19295592_19295750_-"; exonnum "2"; txlen "2071";
8	sraer114_mid	exon	19295592	19295750	0.0662618840826087	-	.	gene_id "ENSRNOG00000089107"; transcript_id "ENSRNOG00000089107_tx_15"; exon_id "8_19295592_19295750_-"; exonnum "2"; txlen "1059";
8	sraer114_mid	exon	19295592	19295750	0.0107163250983843	-	.	gene_id "ENSRNOG00000089107"; transcript_id "ENSRNOG00000089107_tx_150"; exon_id "8_19295592_19295750_-"; exonnum "2"; txlen "1626";
8	sraer114_mid	exon	19295592	19295750	0.01047842073502	-	.	gene_id "ENSRNOG00000089107"; transcript_id "ENSRNOG00000089107_tx_151"; exon_id "8_19295592_19295750_-"; exonnum "2"; txlen "2115";
8	sraer114_mid	exon	19295592	19295750	0.0102494800456567	-	.	gene_id "ENSRNOG00000089107"; transcript_id "ENSRNOG00000089107_tx_152"; exon_id "8_19295592_19295750_-"; exonnum "3"; txlen "1791";
8	sraer114_mid	exon	19295592	19295750	0.0102494800456567	-	.	gene_id "ENSRNOG00000089107"; transcript_id "ENSRNOG00000089107_tx_153"; exon_id "8_19295592_19295750_-"; exonnum "3"; txlen "1796";
8	sraer114_mid	exon	19295592	19295750	0.00998619388782971	-	.	gene_id "ENSRNOG00000089107"; transcript_id "ENSRNOG00000089107_tx_154"; exon_id "8_19295592_19295750_-"; exonnum "2"; txlen "1432";
8	sraer114_mid	exon	19295592	19295750	0.00994429177912459	-	.	gene_id "ENSRNOG00000089107"; transcript_id "ENSRNOG00000089107_tx_155"; exon_id "8_19295592_19295750_-"; exonnum "2"; txlen "1130";
8	sraer114_mid	exon	19295592	19295750	0.00994429177912459	-	.	gene_id "ENSRNOG00000089107"; transcript_id "ENSRNOG00000089107_tx_156"; exon_id "8_19295592_19295750_-"; exonnum "2"; txlen "1230";
8	sraer114_mid	exon	19295592	19295750	0.00994429177912459	-	.	gene_id "ENSRNOG00000089107"; transcript_id "ENSRNOG00000089107_tx_157"; exon_id "8_19295592_19295750_-"; exonnum "2"; txlen "1370";
8	sraer114_mid	exon	19295592	19295750	0.00994429177912459	-	.	gene_id "ENSRNOG00000089107"; transcript_id "ENSRNOG00000089107_tx_158"; exon_id "8_19295592_19295750_-"; exonnum "2"; txlen "1314";
8	sraer114_mid	exon	19295592	19295750	0.00994429177912459	-	.	gene_id "ENSRNOG00000089107"; transcript_id "ENSRNOG00000089107_tx_159"; exon_id "8_19295592_19295750_-"; exonnum "2"; txlen "1454";
8	sraer114_mid	exon	19295592	19295750	0.0656080135735752	-	.	gene_id "ENSRNOG00000089107"; transcript_id "ENSRNOG00000089107_tx_16"; exon_id "8_19295592_19295750_-"; exonnum "2"; txlen "1075";
8	sraer114_mid	exon	19295592	19295750	0.00962275110979676	-	.	gene_id "ENSRNOG00000089107"; transcript_id "ENSRNOG00000089107_tx_161"; exon_id "8_19295592_19295750_-"; exonnum "2"; txlen "1655";
8	sraer114_mid	exon	19295592	19295750	0.00955795938333691	-	.	gene_id "ENSRNOG00000089107"; transcript_id "ENSRNOG00000089107_tx_162"; exon_id "8_19295592_19295750_-"; exonnum "2"; txlen "957";
8	sraer114_mid	exon	19295592	19295750	0.00952082624670949	-	.	gene_id "ENSRNOG00000089107"; transcript_id "ENSRNOG00000089107_tx_163"; exon_id "8_19295592_19295750_-"; exonnum "2"; txlen "1551";
8	sraer114_mid	exon	19295592	19295750	0.00927865292111105	-	.	gene_id "ENSRNOG00000089107"; transcript_id "ENSRNOG00000089107_tx_164"; exon_id "8_19295592_19295750_-"; exonnum "2"; txlen "609";
8	sraer114_mid	exon	19295592	19295750	0.00911064892947263	-	.	gene_id "ENSRNOG00000089107"; transcript_id "ENSRNOG00000089107_tx_166"; exon_id "8_19295592_19295750_-"; exonnum "3"; txlen "1781";
8	sraer114_mid	exon	19295592	19295750	0.00880237826374335	-	.	gene_id "ENSRNOG00000089107"; transcript_id "ENSRNOG00000089107_tx_167"; exon_id "8_19295592_19295750_-"; exonnum "2"; txlen "1016";
8	sraer114_mid	exon	19295592	19295750	0.00880237826374335	-	.	gene_id "ENSRNOG00000089107"; transcript_id "ENSRNOG00000089107_tx_168"; exon_id "8_19295592_19295750_-"; exonnum "2"; txlen "1056";
8	sraer114_mid	exon	19295592	19295750	0.0640966359903262	-	.	gene_id "ENSRNOG00000089107"; transcript_id "ENSRNOG00000089107_tx_17"; exon_id "8_19295592_19295750_-"; exonnum "3"; txlen "1443";
8	sraer114_mid	exon	19295592	19295750	0.00870742355456287	-	.	gene_id "ENSRNOG00000089107"; transcript_id "ENSRNOG00000089107_tx_170"; exon_id "8_19295592_19295750_-"; exonnum "3"; txlen "1703";
8	sraer114_mid	exon	19295592	19295750	0.00870742355456287	-	.	gene_id "ENSRNOG00000089107"; transcript_id "ENSRNOG00000089107_tx_171"; exon_id "8_19295592_19295750_-"; exonnum "2"; txlen "1536";
8	sraer114_mid	exon	19295592	19295750	0.00870742355456287	-	.	gene_id "ENSRNOG00000089107"; transcript_id "ENSRNOG00000089107_tx_172"; exon_id "8_19295592_19295750_-"; exonnum "2"; txlen "1396";
8	sraer114_mid	exon	19295592	19295750	0.00864209337539515	-	.	gene_id "ENSRNOG00000089107"; transcript_id "ENSRNOG00000089107_tx_174"; exon_id "8_19295592_19295750_-"; exonnum "1"; txlen "1544";
8	sraer114_mid	exon	19295592	19295750	0.00864209337539515	-	.	gene_id "ENSRNOG00000089107"; transcript_id "ENSRNOG00000089107_tx_175"; exon_id "8_19295592_19295750_-"; exonnum "1"; txlen "1304";
8	sraer114_mid	exon	19295592	19295750	0.00856917742419678	-	.	gene_id "ENSRNOG00000089107"; transcript_id "ENSRNOG00000089107_tx_176"; exon_id "8_19295592_19295750_-"; exonnum "3"; txlen "1457";
8	sraer114_mid	exon	19295592	19295750	0.00856917742419678	-	.	gene_id "ENSRNOG00000089107"; transcript_id "ENSRNOG00000089107_tx_177"; exon_id "8_19295592_19295750_-"; exonnum "3"; txlen "1572";
8	sraer114_mid	exon	19295592	19295750	0.00856917742419678	-	.	gene_id "ENSRNOG00000089107"; transcript_id "ENSRNOG00000089107_tx_178"; exon_id "8_19295592_19295750_-"; exonnum "2"; txlen "1405";
8	sraer114_mid	exon	19295592	19295750	0.00856917742419678	-	.	gene_id "ENSRNOG00000089107"; transcript_id "ENSRNOG00000089107_tx_179"; exon_id "8_19295592_19295750_-"; exonnum "2"; txlen "1290";
8	sraer114_mid	exon	19295592	19295750	0.0640966359903262	-	.	gene_id "ENSRNOG00000089107"; transcript_id "ENSRNOG00000089107_tx_18"; exon_id "8_19295592_19295750_-"; exonnum "2"; txlen "1276";
8	sraer114_mid	exon	19295592	19295750	0.00851399567268537	-	.	gene_id "ENSRNOG00000089107"; transcript_id "ENSRNOG00000089107_tx_180"; exon_id "8_19295592_19295750_-"; exonnum "2"; txlen "1024";
8	sraer114_mid	exon	19295592	19295750	0.00839358330939226	-	.	gene_id "ENSRNOG00000089107"; transcript_id "ENSRNOG00000089107_tx_182"; exon_id "8_19295592_19295750_-"; exonnum "2"; txlen "1726";
8	sraer114_mid	exon	19295592	19295750	0.00839358330939226	-	.	gene_id "ENSRNOG00000089107"; transcript_id "ENSRNOG00000089107_tx_183"; exon_id "8_19295592_19295750_-"; exonnum "2"; txlen "1755";
8	sraer114_mid	exon	19295592	19295750	0.00839059043691667	-	.	gene_id "ENSRNOG00000089107"; transcript_id "ENSRNOG00000089107_tx_184"; exon_id "8_19295592_19295750_-"; exonnum "2"; txlen "1596";
8	sraer114_mid	exon	19295592	19295750	0.00839059043691667	-	.	gene_id "ENSRNOG00000089107"; transcript_id "ENSRNOG00000089107_tx_185"; exon_id "8_19295592_19295750_-"; exonnum "2"; txlen "1636";
8	sraer114_mid	exon	19295592	19295750	0.00829318145831502	-	.	gene_id "ENSRNOG00000089107"; transcript_id "ENSRNOG00000089107_tx_186"; exon_id "8_19295592_19295750_-"; exonnum "2"; txlen "1919";
8	sraer114_mid	exon	19295592	19295750	0.00829115114328417	-	.	gene_id "ENSRNOG00000089107"; transcript_id "ENSRNOG00000089107_tx_187"; exon_id "8_19295592_19295750_-"; exonnum "2"; txlen "2217";
8	sraer114_mid	exon	19295592	19295750	0.00821328343209403	-	.	gene_id "ENSRNOG00000089107"; transcript_id "ENSRNOG00000089107_tx_188"; exon_id "8_19295592_19295750_-"; exonnum "3"; txlen "1607";
8	sraer114_mid	exon	19295592	19295750	0.00821328343209403	-	.	gene_id "ENSRNOG00000089107"; transcript_id "ENSRNOG00000089107_tx_189"; exon_id "8_19295592_19295750_-"; exonnum "2"; txlen "1440";
8	sraer114_mid	exon	19295592	19295750	0.0635161410866887	-	.	gene_id "ENSRNOG00000089107"; transcript_id "ENSRNOG00000089107_tx_19"; exon_id "8_19295592_19295750_-"; exonnum "3"; txlen "1683";
8	sraer114_mid	exon	19295592	19295750	0.00800399799608162	-	.	gene_id "ENSRNOG00000089107"; transcript_id "ENSRNOG00000089107_tx_190"; exon_id "8_19295592_19295750_-"; exonnum "2"; txlen "1951";
8	sraer114_mid	exon	19295592	19295750	0.00786305858621059	-	.	gene_id "ENSRNOG00000089107"; transcript_id "ENSRNOG00000089107_tx_191"; exon_id "8_19295592_19295750_-"; exonnum "2"; txlen "538";
8	sraer114_mid	exon	19295592	19295750	0.00786305858621059	-	.	gene_id "ENSRNOG00000089107"; transcript_id "ENSRNOG00000089107_tx_193"; exon_id "8_19295592_19295750_-"; exonnum "2"; txlen "622";
8	sraer114_mid	exon	19295592	19295750	0.00786305858621059	-	.	gene_id "ENSRNOG00000089107"; transcript_id "ENSRNOG00000089107_tx_194"; exon_id "8_19295592_19295750_-"; exonnum "2"; txlen "522";
8	sraer114_mid	exon	19295592	19295750	0.00764492875515724	-	.	gene_id "ENSRNOG00000089107"; transcript_id "ENSRNOG00000089107_tx_196"; exon_id "8_19295592_19295750_-"; exonnum "1"; txlen "1208";
8	sraer114_mid	exon	19295592	19295750	0.00764492875515724	-	.	gene_id "ENSRNOG00000089107"; transcript_id "ENSRNOG00000089107_tx_197"; exon_id "8_19295592_19295750_-"; exonnum "1"; txlen "1404";
8	sraer114_mid	exon	19295592	19295750	0.00764492875515724	-	.	gene_id "ENSRNOG00000089107"; transcript_id "ENSRNOG00000089107_tx_198"; exon_id "8_19295592_19295750_-"; exonnum "1"; txlen "968";
8	sraer114_mid	exon	19295592	19295750	0.00764492875515724	-	.	gene_id "ENSRNOG00000089107"; transcript_id "ENSRNOG00000089107_tx_199"; exon_id "8_19295592_19295750_-"; exonnum "1"; txlen "1068";
8	sraer114_mid	exon	19295592	19295750	0.0635161410866887	-	.	gene_id "ENSRNOG00000089107"; transcript_id "ENSRNOG00000089107_tx_20"; exon_id "8_19295592_19295750_-"; exonnum "2"; txlen "1516";
8	sraer114_mid	exon	19295592	19295750	0.00759147645874793	-	.	gene_id "ENSRNOG00000089107"; transcript_id "ENSRNOG00000089107_tx_200"; exon_id "8_19295592_19295750_-"; exonnum "2"; txlen "1508";
8	sraer114_mid	exon	19295592	19295750	0.00733885468046321	-	.	gene_id "ENSRNOG00000089107"; transcript_id "ENSRNOG00000089107_tx_201"; exon_id "8_19295592_19295750_-"; exonnum "2"; txlen "673";
8	sraer114_mid	exon	19295592	19295750	0.00733885468046321	-	.	gene_id "ENSRNOG00000089107"; transcript_id "ENSRNOG00000089107_tx_202"; exon_id "8_19295592_19295750_-"; exonnum "2"; txlen "573";
8	sraer114_mid	exon	19295592	19295750	0.00733885468046321	-	.	gene_id "ENSRNOG00000089107"; transcript_id "ENSRNOG00000089107_tx_203"; exon_id "8_19295592_19295750_-"; exonnum "2"; txlen "757";
8	sraer114_mid	exon	19295592	19295750	0.00733885468046321	-	.	gene_id "ENSRNOG00000089107"; transcript_id "ENSRNOG00000089107_tx_204"; exon_id "8_19295592_19295750_-"; exonnum "2"; txlen "657";
8	sraer114_mid	exon	19295592	19295750	0.00729755331199426	-	.	gene_id "ENSRNOG00000089107"; transcript_id "ENSRNOG00000089107_tx_205"; exon_id "8_19295592_19295750_-"; exonnum "2"; txlen "1787";
8	sraer114_mid	exon	19295592	19295750	0.00719309058807289	-	.	gene_id "ENSRNOG00000089107"; transcript_id "ENSRNOG00000089107_tx_206"; exon_id "8_19295592_19295750_-"; exonnum "2"; txlen "2190";
8	sraer114_mid	exon	19295592	19295750	0.00717323262296447	-	.	gene_id "ENSRNOG00000089107"; transcript_id "ENSRNOG00000089107_tx_207"; exon_id "8_19295592_19295750_-"; exonnum "2"; txlen "1680";
8	sraer114_mid	exon	19295592	19295750	0.00717323262296447	-	.	gene_id "ENSRNOG00000089107"; transcript_id "ENSRNOG00000089107_tx_208"; exon_id "8_19295592_19295750_-"; exonnum "2"; txlen "1580";
8	sraer114_mid	exon	19295592	19295750	0.00700352624057254	-	.	gene_id "ENSRNOG00000089107"; transcript_id "ENSRNOG00000089107_tx_209"; exon_id "8_19295592_19295750_-"; exonnum "2"; txlen "940";
8	sraer114_mid	exon	19295592	19295750	0.0631678441445061	-	.	gene_id "ENSRNOG00000089107"; transcript_id "ENSRNOG00000089107_tx_21"; exon_id "8_19295592_19295750_-"; exonnum "3"; txlen "1543";
8	sraer114_mid	exon	19295592	19295750	0.00696100424538721	-	.	gene_id "ENSRNOG00000089107"; transcript_id "ENSRNOG00000089107_tx_212"; exon_id "8_19295592_19295750_-"; exonnum "2"; txlen "1270";
8	sraer114_mid	exon	19295592	19295750	0.00696100424538721	-	.	gene_id "ENSRNOG00000089107"; transcript_id "ENSRNOG00000089107_tx_213"; exon_id "8_19295592_19295750_-"; exonnum "2"; txlen "1354";
8	sraer114_mid	exon	19295592	19295750	0.00686787311594793	-	.	gene_id "ENSRNOG00000089107"; transcript_id "ENSRNOG00000089107_tx_214"; exon_id "8_19295592_19295750_-"; exonnum "2"; txlen "1472";
8	sraer114_mid	exon	19295592	19295750	0.00683298669710447	-	.	gene_id "ENSRNOG00000089107"; transcript_id "ENSRNOG00000089107_tx_217"; exon_id "8_19295592_19295750_-"; exonnum "3"; txlen "1645";
8	sraer114_mid	exon	19295592	19295750	0.00683298669710447	-	.	gene_id "ENSRNOG00000089107"; transcript_id "ENSRNOG00000089107_tx_218"; exon_id "8_19295592_19295750_-"; exonnum "3"; txlen "1743";
8	sraer114_mid	exon	19295592	19295750	0.00683298669710447	-	.	gene_id "ENSRNOG00000089107"; transcript_id "ENSRNOG00000089107_tx_219"; exon_id "8_19295592_19295750_-"; exonnum "3"; txlen "1530";
8	sraer114_mid	exon	19295592	19295750	0.0631678441445061	-	.	gene_id "ENSRNOG00000089107"; transcript_id "ENSRNOG00000089107_tx_22"; exon_id "8_19295592_19295750_-"; exonnum "2"; txlen "1376";
8	sraer114_mid	exon	19295592	19295750	0.00677651610278187	-	.	gene_id "ENSRNOG00000089107"; transcript_id "ENSRNOG00000089107_tx_220"; exon_id "8_19295592_19295750_-"; exonnum "2"; txlen "939";
8	sraer114_mid	exon	19295592	19295750	0.00664776413491934	-	.	gene_id "ENSRNOG00000089107"; transcript_id "ENSRNOG00000089107_tx_221"; exon_id "8_19295592_19295750_-"; exonnum "1"; txlen "1651";
8	sraer114_mid	exon	19295592	19295750	0.00664776413491934	-	.	gene_id "ENSRNOG00000089107"; transcript_id "ENSRNOG00000089107_tx_222"; exon_id "8_19295592_19295750_-"; exonnum "1"; txlen "1315";
8	sraer114_mid	exon	19295592	19295750	0.00664776413491934	-	.	gene_id "ENSRNOG00000089107"; transcript_id "ENSRNOG00000089107_tx_223"; exon_id "8_19295592_19295750_-"; exonnum "1"; txlen "1511";
8	sraer114_mid	exon	19295592	19295750	0.00664776413491934	-	.	gene_id "ENSRNOG00000089107"; transcript_id "ENSRNOG00000089107_tx_224"; exon_id "8_19295592_19295750_-"; exonnum "1"; txlen "1175";
8	sraer114_mid	exon	19295592	19295750	0.00664776413491934	-	.	gene_id "ENSRNOG00000089107"; transcript_id "ENSRNOG00000089107_tx_225"; exon_id "8_19295592_19295750_-"; exonnum "1"; txlen "1063";
8	sraer114_mid	exon	19295592	19295750	0.00664776413491934	-	.	gene_id "ENSRNOG00000089107"; transcript_id "ENSRNOG00000089107_tx_226"; exon_id "8_19295592_19295750_-"; exonnum "1"; txlen "923";
8	sraer114_mid	exon	19295592	19295750	0.00659149461251752	-	.	gene_id "ENSRNOG00000089107"; transcript_id "ENSRNOG00000089107_tx_227"; exon_id "8_19295592_19295750_-"; exonnum "2"; txlen "1791";
8	sraer114_mid	exon	19295592	19295750	0.00659149461251752	-	.	gene_id "ENSRNOG00000089107"; transcript_id "ENSRNOG00000089107_tx_228"; exon_id "8_19295592_19295750_-"; exonnum "2"; txlen "1349";
8	sraer114_mid	exon	19295592	19295750	0.00659149461251752	-	.	gene_id "ENSRNOG00000089107"; transcript_id "ENSRNOG00000089107_tx_229"; exon_id "8_19295592_19295750_-"; exonnum "2"; txlen "1589";
8	sraer114_mid	exon	19295592	19295750	0.0613709016896794	-	.	gene_id "ENSRNOG00000089107"; transcript_id "ENSRNOG00000089107_tx_23"; exon_id "8_19295592_19295750_-"; exonnum "2"; txlen "1299";
8	sraer114_mid	exon	19295592	19295750	0.00629044686896847	-	.	gene_id "ENSRNOG00000089107"; transcript_id "ENSRNOG00000089107_tx_230"; exon_id "8_19295592_19295750_-"; exonnum "2"; txlen "1633";
8	sraer114_mid	exon	19295592	19295750	0.00629044686896847	-	.	gene_id "ENSRNOG00000089107"; transcript_id "ENSRNOG00000089107_tx_231"; exon_id "8_19295592_19295750_-"; exonnum "2"; txlen "813";
8	sraer114_mid	exon	19295592	19295750	0.00629044686896847	-	.	gene_id "ENSRNOG00000089107"; transcript_id "ENSRNOG00000089107_tx_232"; exon_id "8_19295592_19295750_-"; exonnum "2"; txlen "678";
8	sraer114_mid	exon	19295592	19295750	0.00629044686896847	-	.	gene_id "ENSRNOG00000089107"; transcript_id "ENSRNOG00000089107_tx_233"; exon_id "8_19295592_19295750_-"; exonnum "2"; txlen "897";
8	sraer114_mid	exon	19295592	19295750	0.00629044686896847	-	.	gene_id "ENSRNOG00000089107"; transcript_id "ENSRNOG00000089107_tx_234"; exon_id "8_19295592_19295750_-"; exonnum "2"; txlen "762";
8	sraer114_mid	exon	19295592	19295750	0.00625397342366489	-	.	gene_id "ENSRNOG00000089107"; transcript_id "ENSRNOG00000089107_tx_235"; exon_id "8_19295592_19295750_-"; exonnum "2"; txlen "952";
8	sraer114_mid	exon	19295592	19295750	0.00625397342366489	-	.	gene_id "ENSRNOG00000089107"; transcript_id "ENSRNOG00000089107_tx_236"; exon_id "8_19295592_19295750_-"; exonnum "3"; txlen "1219";
8	sraer114_mid	exon	19295592	19295750	0.00625397342366489	-	.	gene_id "ENSRNOG00000089107"; transcript_id "ENSRNOG00000089107_tx_237"; exon_id "8_19295592_19295750_-"; exonnum "2"; txlen "1052";
8	sraer114_mid	exon	19295592	19295750	0.00625397342366489	-	.	gene_id "ENSRNOG00000089107"; transcript_id "ENSRNOG00000089107_tx_238"; exon_id "8_19295592_19295750_-"; exonnum "3"; txlen "1259";
8	sraer114_mid	exon	19295592	19295750	0.00625397342366489	-	.	gene_id "ENSRNOG00000089107"; transcript_id "ENSRNOG00000089107_tx_239"; exon_id "8_19295592_19295750_-"; exonnum "2"; txlen "1192";
8	sraer114_mid	exon	19295592	19295750	0.00625397342366489	-	.	gene_id "ENSRNOG00000089107"; transcript_id "ENSRNOG00000089107_tx_240"; exon_id "8_19295592_19295750_-"; exonnum "2"; txlen "1092";
8	sraer114_mid	exon	19295592	19295750	0.00623349127913351	-	.	gene_id "ENSRNOG00000089107"; transcript_id "ENSRNOG00000089107_tx_241"; exon_id "8_19295592_19295750_-"; exonnum "2"; txlen "2235";
8	sraer114_mid	exon	19295592	19295750	0.00615457832479353	-	.	gene_id "ENSRNOG00000089107"; transcript_id "ENSRNOG00000089107_tx_242"; exon_id "8_19295592_19295750_-"; exonnum "2"; txlen "1867";
8	sraer114_mid	exon	19295592	19295750	0.00596657506747475	-	.	gene_id "ENSRNOG00000089107"; transcript_id "ENSRNOG00000089107_tx_243"; exon_id "8_19295592_19295750_-"; exonnum "2"; txlen "1240";
8	sraer114_mid	exon	19295592	19295750	0.00596657506747475	-	.	gene_id "ENSRNOG00000089107"; transcript_id "ENSRNOG00000089107_tx_244"; exon_id "8_19295592_19295750_-"; exonnum "2"; txlen "1000";
8	sraer114_mid	exon	19295592	19295750	0.00591370254886303	-	.	gene_id "ENSRNOG00000089107"; transcript_id "ENSRNOG00000089107_tx_245"; exon_id "8_19295592_19295750_-"; exonnum "2"; txlen "2279";
8	sraer114_mid	exon	19295592	19295750	0.00555478724064807	-	.	gene_id "ENSRNOG00000089107"; transcript_id "ENSRNOG00000089107_tx_246"; exon_id "8_19295592_19295750_-"; exonnum "2"; txlen "1720";
8	sraer114_mid	exon	19295592	19295750	0.00540944780187437	-	.	gene_id "ENSRNOG00000089107"; transcript_id "ENSRNOG00000089107_tx_248"; exon_id "8_19295592_19295750_-"; exonnum "3"; txlen "1670";
8	sraer114_mid	exon	19295592	19295750	0.00540944780187437	-	.	gene_id "ENSRNOG00000089107"; transcript_id "ENSRNOG00000089107_tx_249"; exon_id "8_19295592_19295750_-"; exonnum "3"; txlen "1785";
8	sraer114_mid	exon	19295592	19295750	0.0567730084101081	-	.	gene_id "ENSRNOG00000089107"; transcript_id "ENSRNOG00000089107_tx_25"; exon_id "8_19295592_19295750_-"; exonnum "2"; txlen "1159";
8	sraer114_mid	exon	19295592	19295750	0.00540944780187437	-	.	gene_id "ENSRNOG00000089107"; transcript_id "ENSRNOG00000089107_tx_250"; exon_id "8_19295592_19295750_-"; exonnum "2"; txlen "1618";
8	sraer114_mid	exon	19295592	19295750	0.00540944780187437	-	.	gene_id "ENSRNOG00000089107"; transcript_id "ENSRNOG00000089107_tx_251"; exon_id "8_19295592_19295750_-"; exonnum "3"; txlen "1712";
8	sraer114_mid	exon	19295592	19295750	0.00540944780187437	-	.	gene_id "ENSRNOG00000089107"; transcript_id "ENSRNOG00000089107_tx_252"; exon_id "8_19295592_19295750_-"; exonnum "3"; txlen "1707";
8	sraer114_mid	exon	19295592	19295750	0.00531821130793547	-	.	gene_id "ENSRNOG00000089107"; transcript_id "ENSRNOG00000089107_tx_255"; exon_id "8_19295592_19295750_-"; exonnum "1"; txlen "1686";
8	sraer114_mid	exon	19295592	19295750	0.00528989165657212	-	.	gene_id "ENSRNOG00000089107"; transcript_id "ENSRNOG00000089107_tx_256"; exon_id "8_19295592_19295750_-"; exonnum "2"; txlen "1748";
8	sraer114_mid	exon	19295592	19295750	0.00528989165657212	-	.	gene_id "ENSRNOG00000089107"; transcript_id "ENSRNOG00000089107_tx_257"; exon_id "8_19295592_19295750_-"; exonnum "2"; txlen "1874";
8	sraer114_mid	exon	19295592	19295750	0.00521934911232984	-	.	gene_id "ENSRNOG00000089107"; transcript_id "ENSRNOG00000089107_tx_258"; exon_id "8_19295592_19295750_-"; exonnum "2"; txlen "1856";
8	sraer114_mid	exon	19295592	19295750	0.00521934911232984	-	.	gene_id "ENSRNOG00000089107"; transcript_id "ENSRNOG00000089107_tx_259"; exon_id "8_19295592_19295750_-"; exonnum "2"; txlen "1440";
8	sraer114_mid	exon	19295592	19295750	0.00515385651974514	-	.	gene_id "ENSRNOG00000089107"; transcript_id "ENSRNOG00000089107_tx_260"; exon_id "8_19295592_19295750_-"; exonnum "2"; txlen "2051";
8	sraer114_mid	exon	19295592	19295750	0.00515385651974514	-	.	gene_id "ENSRNOG00000089107"; transcript_id "ENSRNOG00000089107_tx_261"; exon_id "8_19295592_19295750_-"; exonnum "2"; txlen "1811";
8	sraer114_mid	exon	19295592	19295750	0.00489098239292925	-	.	gene_id "ENSRNOG00000089107"; transcript_id "ENSRNOG00000089107_tx_263"; exon_id "8_19295592_19295750_-"; exonnum "2"; txlen "621";
8	sraer114_mid	exon	19295592	19295750	0.00472472844224511	-	.	gene_id "ENSRNOG00000089107"; transcript_id "ENSRNOG00000089107_tx_264"; exon_id "8_19295592_19295750_-"; exonnum "2"; txlen "1866";
8	sraer114_mid	exon	19295592	19295750	0.00472472844224511	-	.	gene_id "ENSRNOG00000089107"; transcript_id "ENSRNOG00000089107_tx_265"; exon_id "8_19295592_19295750_-"; exonnum "2"; txlen "1890";
8	sraer114_mid	exon	19295592	19295750	0.00471784394858653	-	.	gene_id "ENSRNOG00000089107"; transcript_id "ENSRNOG00000089107_tx_266"; exon_id "8_19295592_19295750_-"; exonnum "2"; txlen "1651";
8	sraer114_mid	exon	19295592	19295750	0.0025092717061798	-	.	gene_id "ENSRNOG00000089107"; transcript_id "ENSRNOG00000089107_tx_267"; exon_id "8_19295592_19295750_-"; exonnum "3"; txlen "2677";
8	sraer114_mid	exon	19295592	19295750	0.000356199501664772	-	.	gene_id "ENSRNOG00000089107"; transcript_id "ENSRNOG00000089107_tx_268"; exon_id "8_19295592_19295750_-"; exonnum "3"; txlen "2736";
8	sraer114_mid	exon	19295592	19295750	0.0506783987202833	-	.	gene_id "ENSRNOG00000089107"; transcript_id "ENSRNOG00000089107_tx_27"; exon_id "8_19295592_19295750_-"; exonnum "2"; txlen "1840";
8	sraer114_mid	exon	19295592	19295750	0.0506783987202833	-	.	gene_id "ENSRNOG00000089107"; transcript_id "ENSRNOG00000089107_tx_28"; exon_id "8_19295592_19295750_-"; exonnum "2"; txlen "1700";
8	sraer114_mid	exon	19295592	19295750	0.0506783987202833	-	.	gene_id "ENSRNOG00000089107"; transcript_id "ENSRNOG00000089107_tx_29"; exon_id "8_19295592_19295750_-"; exonnum "2"; txlen "1600";
8	sraer114_mid	exon	19295592	19295750	0.0490332476639055	-	.	gene_id "ENSRNOG00000089107"; transcript_id "ENSRNOG00000089107_tx_30"; exon_id "8_19295592_19295750_-"; exonnum "2"; txlen "1802";
8	sraer114_mid	exon	19295592	19295750	0.0467105058749134	-	.	gene_id "ENSRNOG00000089107"; transcript_id "ENSRNOG00000089107_tx_31"; exon_id "8_19295592_19295750_-"; exonnum "2"; txlen "2042";
8	sraer114_mid	exon	19295592	19295750	0.0467105058749134	-	.	gene_id "ENSRNOG00000089107"; transcript_id "ENSRNOG00000089107_tx_32"; exon_id "8_19295592_19295750_-"; exonnum "2"; txlen "1902";
8	sraer114_mid	exon	19295592	19295750	0.0460474699087492	-	.	gene_id "ENSRNOG00000089107"; transcript_id "ENSRNOG00000089107_tx_33"; exon_id "8_19295592_19295750_-"; exonnum "3"; txlen "1583";
8	sraer114_mid	exon	19295592	19295750	0.0460474699087492	-	.	gene_id "ENSRNOG00000089107"; transcript_id "ENSRNOG00000089107_tx_34"; exon_id "8_19295592_19295750_-"; exonnum "2"; txlen "1416";
8	sraer114_mid	exon	19295592	19295750	0.0443385903142527	-	.	gene_id "ENSRNOG00000089107"; transcript_id "ENSRNOG00000089107_tx_36"; exon_id "8_19295592_19295750_-"; exonnum "2"; txlen "1684";
8	sraer114_mid	exon	19295592	19295750	0.0416474928702439	-	.	gene_id "ENSRNOG00000089107"; transcript_id "ENSRNOG00000089107_tx_38"; exon_id "8_19295592_19295750_-"; exonnum "2"; txlen "1115";
8	sraer114_mid	exon	19295592	19295750	0.0416357507313908	-	.	gene_id "ENSRNOG00000089107"; transcript_id "ENSRNOG00000089107_tx_39"; exon_id "8_19295592_19295750_-"; exonnum "2"; txlen "1486";
8	sraer114_mid	exon	19295592	19295750	0.0416357507313908	-	.	gene_id "ENSRNOG00000089107"; transcript_id "ENSRNOG00000089107_tx_40"; exon_id "8_19295592_19295750_-"; exonnum "2"; txlen "1386";
8	sraer114_mid	exon	19295592	19295750	0.0396459464895031	-	.	gene_id "ENSRNOG00000089107"; transcript_id "ENSRNOG00000089107_tx_41"; exon_id "8_19295592_19295750_-"; exonnum "2"; txlen "1160";
8	sraer114_mid	exon	19295592	19295750	0.0392032823548261	-	.	gene_id "ENSRNOG00000089107"; transcript_id "ENSRNOG00000089107_tx_42"; exon_id "8_19295592_19295750_-"; exonnum "2"; txlen "1924";
8	sraer114_mid	exon	19295592	19295750	0.0389449795752564	-	.	gene_id "ENSRNOG00000089107"; transcript_id "ENSRNOG00000089107_tx_43"; exon_id "8_19295592_19295750_-"; exonnum "3"; txlen "1328";
8	sraer114_mid	exon	19295592	19295750	0.0389449795752564	-	.	gene_id "ENSRNOG00000089107"; transcript_id "ENSRNOG00000089107_tx_44"; exon_id "8_19295592_19295750_-"; exonnum "2"; txlen "1161";
8	sraer114_mid	exon	19295592	19295750	0.0389449795752564	-	.	gene_id "ENSRNOG00000089107"; transcript_id "ENSRNOG00000089107_tx_45"; exon_id "8_19295592_19295750_-"; exonnum "3"; txlen "1428";
8	sraer114_mid	exon	19295592	19295750	0.0389449795752564	-	.	gene_id "ENSRNOG00000089107"; transcript_id "ENSRNOG00000089107_tx_46"; exon_id "8_19295592_19295750_-"; exonnum "3"; txlen "1568";
8	sraer114_mid	exon	19295592	19295750	0.0389449795752564	-	.	gene_id "ENSRNOG00000089107"; transcript_id "ENSRNOG00000089107_tx_47"; exon_id "8_19295592_19295750_-"; exonnum "2"; txlen "1401";
8	sraer114_mid	exon	19295592	19295750	0.0380009835867787	-	.	gene_id "ENSRNOG00000089107"; transcript_id "ENSRNOG00000089107_tx_48"; exon_id "8_19295592_19295750_-"; exonnum "3"; txlen "1468";
8	sraer114_mid	exon	19295592	19295750	0.0377610717284885	-	.	gene_id "ENSRNOG00000089107"; transcript_id "ENSRNOG00000089107_tx_50"; exon_id "8_19295592_19295750_-"; exonnum "2"; txlen "1966";
8	sraer114_mid	exon	19295592	19295750	0.036577717807751	-	.	gene_id "ENSRNOG00000089107"; transcript_id "ENSRNOG00000089107_tx_51"; exon_id "8_19295592_19295750_-"; exonnum "2"; txlen "1626";
8	sraer114_mid	exon	19295592	19295750	0.0361170998475713	-	.	gene_id "ENSRNOG00000089107"; transcript_id "ENSRNOG00000089107_tx_52"; exon_id "8_19295592_19295750_-"; exonnum "3"; txlen "1578";
8	sraer114_mid	exon	19295592	19295750	0.0361170998475713	-	.	gene_id "ENSRNOG00000089107"; transcript_id "ENSRNOG00000089107_tx_53"; exon_id "8_19295592_19295750_-"; exonnum "3"; txlen "1818";
8	sraer114_mid	exon	19295592	19295750	0.0361170998475713	-	.	gene_id "ENSRNOG00000089107"; transcript_id "ENSRNOG00000089107_tx_54"; exon_id "8_19295592_19295750_-"; exonnum "3"; txlen "1678";
8	sraer114_mid	exon	19295592	19295750	0.0361170998475713	-	.	gene_id "ENSRNOG00000089107"; transcript_id "ENSRNOG00000089107_tx_55"; exon_id "8_19295592_19295750_-"; exonnum "2"; txlen "1651";
8	sraer114_mid	exon	19295592	19295750	0.0361170998475713	-	.	gene_id "ENSRNOG00000089107"; transcript_id "ENSRNOG00000089107_tx_56"; exon_id "8_19295592_19295750_-"; exonnum "2"; txlen "1411";
8	sraer114_mid	exon	19295592	19295750	0.0353548660561791	-	.	gene_id "ENSRNOG00000089107"; transcript_id "ENSRNOG00000089107_tx_57"; exon_id "8_19295592_19295750_-"; exonnum "2"; txlen "2335";
8	sraer114_mid	exon	19295592	19295750	0.0336062213494361	-	.	gene_id "ENSRNOG00000089107"; transcript_id "ENSRNOG00000089107_tx_58"; exon_id "8_19295592_19295750_-"; exonnum "2"; txlen "2126";
8	sraer114_mid	exon	19295592	19295750	0.0336062213494361	-	.	gene_id "ENSRNOG00000089107"; transcript_id "ENSRNOG00000089107_tx_59"; exon_id "8_19295592_19295750_-"; exonnum "2"; txlen "1886";
8	sraer114_mid	exon	19295592	19295750	0.0331666745177303	-	.	gene_id "ENSRNOG00000089107"; transcript_id "ENSRNOG00000089107_tx_60"; exon_id "8_19295592_19295750_-"; exonnum "2"; txlen "1526";
8	sraer114_mid	exon	19295592	19295750	0.0330212688135021	-	.	gene_id "ENSRNOG00000089107"; transcript_id "ENSRNOG00000089107_tx_62"; exon_id "8_19295592_19295750_-"; exonnum "2"; txlen "1116";
8	sraer114_mid	exon	19295592	19295750	0.032415898719973	-	.	gene_id "ENSRNOG00000089107"; transcript_id "ENSRNOG00000089107_tx_63"; exon_id "8_19295592_19295750_-"; exonnum "3"; txlen "1463";
8	sraer114_mid	exon	19295592	19295750	0.0323731827938862	-	.	gene_id "ENSRNOG00000089107"; transcript_id "ENSRNOG00000089107_tx_64"; exon_id "8_19295592_19295750_-"; exonnum "2"; txlen "1942";
8	sraer114_mid	exon	19295592	19295750	0.0318540232219809	-	.	gene_id "ENSRNOG00000089107"; transcript_id "ENSRNOG00000089107_tx_65"; exon_id "8_19295592_19295750_-"; exonnum "2"; txlen "1199";
8	sraer114_mid	exon	19295592	19295750	0.0314055831196888	-	.	gene_id "ENSRNOG00000089107"; transcript_id "ENSRNOG00000089107_tx_66"; exon_id "8_19295592_19295750_-"; exonnum "2"; txlen "800";
8	sraer114_mid	exon	19295592	19295750	0.0312834795604441	-	.	gene_id "ENSRNOG00000089107"; transcript_id "ENSRNOG00000089107_tx_67"; exon_id "8_19295592_19295750_-"; exonnum "2"; txlen "1986";
8	sraer114_mid	exon	19295592	19295750	0.0312834795604441	-	.	gene_id "ENSRNOG00000089107"; transcript_id "ENSRNOG00000089107_tx_68"; exon_id "8_19295592_19295750_-"; exonnum "2"; txlen "2026";
8	sraer114_mid	exon	19295592	19295750	0.0312046220787318	-	.	gene_id "ENSRNOG00000089107"; transcript_id "ENSRNOG00000089107_tx_69"; exon_id "8_19295592_19295750_-"; exonnum "2"; txlen "2206";
8	sraer114_mid	exon	19295592	19295750	0.0308747206989267	-	.	gene_id "ENSRNOG00000089107"; transcript_id "ENSRNOG00000089107_tx_70"; exon_id "8_19295592_19295750_-"; exonnum "2"; txlen "1784";
8	sraer114_mid	exon	19295592	19295750	0.030342299734247	-	.	gene_id "ENSRNOG00000089107"; transcript_id "ENSRNOG00000089107_tx_71"; exon_id "8_19295592_19295750_-"; exonnum "2"; txlen "2050";
8	sraer114_mid	exon	19295592	19295750	0.0298631264239064	-	.	gene_id "ENSRNOG00000089107"; transcript_id "ENSRNOG00000089107_tx_72"; exon_id "8_19295592_19295750_-"; exonnum "3"; txlen "1718";
8	sraer114_mid	exon	19295592	19295750	0.0298631264239064	-	.	gene_id "ENSRNOG00000089107"; transcript_id "ENSRNOG00000089107_tx_73"; exon_id "8_19295592_19295750_-"; exonnum "2"; txlen "1551";
8	sraer114_mid	exon	19295592	19295750	0.0295168720433576	-	.	gene_id "ENSRNOG00000089107"; transcript_id "ENSRNOG00000089107_tx_75"; exon_id "8_19295592_19295750_-"; exonnum "2"; txlen "1515";
8	sraer114_mid	exon	19295592	19295750	0.0289802073086457	-	.	gene_id "ENSRNOG00000089107"; transcript_id "ENSRNOG00000089107_tx_76"; exon_id "8_19295592_19295750_-"; exonnum "2"; txlen "1261";
8	sraer114_mid	exon	19295592	19295750	0.0285601041607494	-	.	gene_id "ENSRNOG00000089107"; transcript_id "ENSRNOG00000089107_tx_77"; exon_id "8_19295592_19295750_-"; exonnum "2"; txlen "2095";
8	sraer114_mid	exon	19295592	19295750	0.0283980692291216	-	.	gene_id "ENSRNOG00000089107"; transcript_id "ENSRNOG00000089107_tx_78"; exon_id "8_19295592_19295750_-"; exonnum "2"; txlen "2066";
8	sraer114_mid	exon	19295592	19295750	0.0283774462554024	-	.	gene_id "ENSRNOG00000089107"; transcript_id "ENSRNOG00000089107_tx_79"; exon_id "8_19295592_19295750_-"; exonnum "2"; txlen "1710";
8	sraer114_mid	exon	19295592	19295750	0.0283774462554024	-	.	gene_id "ENSRNOG00000089107"; transcript_id "ENSRNOG00000089107_tx_80"; exon_id "8_19295592_19295750_-"; exonnum "2"; txlen "1470";
8	sraer114_mid	exon	19295592	19295750	0.028036211320168	-	.	gene_id "ENSRNOG00000089107"; transcript_id "ENSRNOG00000089107_tx_81"; exon_id "8_19295592_19295750_-"; exonnum "2"; txlen "1301";
8	sraer114_mid	exon	19295592	19295750	0.0280124971158292	-	.	gene_id "ENSRNOG00000089107"; transcript_id "ENSRNOG00000089107_tx_82"; exon_id "8_19295592_19295750_-"; exonnum "2"; txlen "1824";
```
