## Supplementary material for "Significantly Improved Mouse and Rat Genome Annotation Using Sequence Read Archive RNA-seq Data": rat_SRA_ENSEMBL114.gtf: rat_SRA_ENSEMBL114.gtf (part 959 of 1073)

```
8	sraer114_mid	exon	19295592	19295750	0.0277652566290441	-	.	gene_id "ENSRNOG00000089107"; transcript_id "ENSRNOG00000089107_tx_83"; exon_id "8_19295592_19295750_-"; exonnum "2"; txlen "2171";
8	sraer114_mid	exon	19295592	19295750	0.0277652566290441	-	.	gene_id "ENSRNOG00000089107"; transcript_id "ENSRNOG00000089107_tx_84"; exon_id "8_19295592_19295750_-"; exonnum "2"; txlen "1931";
8	sraer114_mid	exon	19295592	19295750	0.0277652566290441	-	.	gene_id "ENSRNOG00000089107"; transcript_id "ENSRNOG00000089107_tx_85"; exon_id "8_19295592_19295750_-"; exonnum "2"; txlen "2031";
8	sraer114_mid	exon	19295592	19295750	0.0259131211741803	-	.	gene_id "ENSRNOG00000089107"; transcript_id "ENSRNOG00000089107_tx_86"; exon_id "8_19295592_19295750_-"; exonnum "2"; txlen "1740";
8	sraer114_mid	exon	19295592	19295750	0.0232162322941779	-	.	gene_id "ENSRNOG00000089107"; transcript_id "ENSRNOG00000089107_tx_87"; exon_id "8_19295592_19295750_-"; exonnum "2"; txlen "900";
8	sraer114_mid	exon	19295592	19295750	0.0226447644917076	-	.	gene_id "ENSRNOG00000089107"; transcript_id "ENSRNOG00000089107_tx_88"; exon_id "8_19295592_19295750_-"; exonnum "2"; txlen "2290";
8	sraer114_mid	exon	19295592	19295750	0.0224511264533623	-	.	gene_id "ENSRNOG00000089107"; transcript_id "ENSRNOG00000089107_tx_89"; exon_id "8_19295592_19295750_-"; exonnum "2"; txlen "1511";
8	sraer114_mid	exon	19295592	19295750	0.0756869850386606	-	.	gene_id "ENSRNOG00000089107"; transcript_id "ENSRNOG00000089107_tx_9"; exon_id "8_19295592_19295750_-"; exonnum "2"; txlen "975";
8	sraer114_mid	exon	19295592	19295750	0.0224511264533623	-	.	gene_id "ENSRNOG00000089107"; transcript_id "ENSRNOG00000089107_tx_90"; exon_id "8_19295592_19295750_-"; exonnum "2"; txlen "1296";
8	sraer114_mid	exon	19295592	19295750	0.0224511264533623	-	.	gene_id "ENSRNOG00000089107"; transcript_id "ENSRNOG00000089107_tx_91"; exon_id "8_19295592_19295750_-"; exonnum "3"; txlen "1603";
8	sraer114_mid	exon	19295592	19295750	0.0224511264533623	-	.	gene_id "ENSRNOG00000089107"; transcript_id "ENSRNOG00000089107_tx_92"; exon_id "8_19295592_19295750_-"; exonnum "2"; txlen "1436";
8	sraer114_mid	exon	19295592	19295750	0.0222442258685485	-	.	gene_id "ENSRNOG00000089107"; transcript_id "ENSRNOG00000089107_tx_93"; exon_id "8_19295592_19295750_-"; exonnum "2"; txlen "1040";
8	sraer114_mid	exon	19295592	19295750	0.0214943295691665	-	.	gene_id "ENSRNOG00000089107"; transcript_id "ENSRNOG00000089107_tx_94"; exon_id "8_19295592_19295750_-"; exonnum "3"; txlen "1656";
8	sraer114_mid	exon	19295592	19295750	0.0214943295691665	-	.	gene_id "ENSRNOG00000089107"; transcript_id "ENSRNOG00000089107_tx_95"; exon_id "8_19295592_19295750_-"; exonnum "3"; txlen "1756";
8	sraer114_mid	exon	19295592	19295750	0.0214943295691665	-	.	gene_id "ENSRNOG00000089107"; transcript_id "ENSRNOG00000089107_tx_96"; exon_id "8_19295592_19295750_-"; exonnum "2"; txlen "1489";
8	sraer114_mid	exon	19295592	19295750	0.0214943295691665	-	.	gene_id "ENSRNOG00000089107"; transcript_id "ENSRNOG00000089107_tx_97"; exon_id "8_19295592_19295750_-"; exonnum "2"; txlen "1589";
8	sraer114_mid	exon	19295592	19295750	0.020921103224697	-	.	gene_id "ENSRNOG00000089107"; transcript_id "ENSRNOG00000089107_tx_99"; exon_id "8_19295592_19295750_-"; exonnum "2"; txlen "2419";
8	sraer114_mid	exon	19315251	19315417	0.0191997406649287	-	.	gene_id "ENSRNOG00000089107"; transcript_id "ENSRNOG00000089107_tx_104"; exon_id "8_19315251_19315417_-"; exonnum "1"; txlen "2255";
8	sraer114_mid	exon	19315251	19315417	0.0191997406649287	-	.	gene_id "ENSRNOG00000089107"; transcript_id "ENSRNOG00000089107_tx_105"; exon_id "8_19315251_19315417_-"; exonnum "1"; txlen "2015";
8	sraer114_mid	exon	19315251	19315417	0.0178485633128478	-	.	gene_id "ENSRNOG00000089107"; transcript_id "ENSRNOG00000089107_tx_107"; exon_id "8_19315251_19315417_-"; exonnum "1"; txlen "1200";
8	sraer114_mid	exon	19315251	19315417	0.016286627043487	-	.	gene_id "ENSRNOG00000089107"; transcript_id "ENSRNOG00000089107_tx_113"; exon_id "8_19315251_19315417_-"; exonnum "2"; txlen "1896";
8	sraer114_mid	exon	19315251	19315417	0.0157918085860948	-	.	gene_id "ENSRNOG00000089107"; transcript_id "ENSRNOG00000089107_tx_115"; exon_id "8_19315251_19315417_-"; exonnum "1"; txlen "2179";
8	sraer114_mid	exon	19315251	19315417	0.015429534925928	-	.	gene_id "ENSRNOG00000089107"; transcript_id "ENSRNOG00000089107_tx_116"; exon_id "8_19315251_19315417_-"; exonnum "1"; txlen "2150";
8	sraer114_mid	exon	19315251	19315417	0.0149613969782278	-	.	gene_id "ENSRNOG00000089107"; transcript_id "ENSRNOG00000089107_tx_117"; exon_id "8_19315251_19315417_-"; exonnum "2"; txlen "1563";
8	sraer114_mid	exon	19315251	19315417	0.0145737786085667	-	.	gene_id "ENSRNOG00000089107"; transcript_id "ENSRNOG00000089107_tx_118"; exon_id "8_19315251_19315417_-"; exonnum "1"; txlen "1570";
8	sraer114_mid	exon	19315251	19315417	0.0145737786085667	-	.	gene_id "ENSRNOG00000089107"; transcript_id "ENSRNOG00000089107_tx_119"; exon_id "8_19315251_19315417_-"; exonnum "1"; txlen "1610";
8	sraer114_mid	exon	19315251	19315417	0.0133314937975621	-	.	gene_id "ENSRNOG00000089107"; transcript_id "ENSRNOG00000089107_tx_128"; exon_id "8_19315251_19315417_-"; exonnum "1"; txlen "1599";
8	sraer114_mid	exon	19315251	19315417	0.012043422182191	-	.	gene_id "ENSRNOG00000089107"; transcript_id "ENSRNOG00000089107_tx_132"; exon_id "8_19315251_19315417_-"; exonnum "1"; txlen "1820";
8	sraer114_mid	exon	19315251	19315417	0.0120131234476602	-	.	gene_id "ENSRNOG00000089107"; transcript_id "ENSRNOG00000089107_tx_133"; exon_id "8_19315251_19315417_-"; exonnum "2"; txlen "1641";
8	sraer114_mid	exon	19315251	19315417	0.0118607839711236	-	.	gene_id "ENSRNOG00000089107"; transcript_id "ENSRNOG00000089107_tx_136"; exon_id "8_19315251_19315417_-"; exonnum "2"; txlen "1541";
8	sraer114_mid	exon	19315251	19315417	0.0118055578319487	-	.	gene_id "ENSRNOG00000089107"; transcript_id "ENSRNOG00000089107_tx_138"; exon_id "8_19315251_19315417_-"; exonnum "1"; txlen "1214";
8	sraer114_mid	exon	19315251	19315417	0.0111608409671182	-	.	gene_id "ENSRNOG00000089107"; transcript_id "ENSRNOG00000089107_tx_144"; exon_id "8_19315251_19315417_-"; exonnum "1"; txlen "1124";
8	sraer114_mid	exon	19315251	19315417	0.0662618840826087	-	.	gene_id "ENSRNOG00000089107"; transcript_id "ENSRNOG00000089107_tx_15"; exon_id "8_19315251_19315417_-"; exonnum "1"; txlen "1059";
8	sraer114_mid	exon	19315251	19315417	0.01047842073502	-	.	gene_id "ENSRNOG00000089107"; transcript_id "ENSRNOG00000089107_tx_151"; exon_id "8_19315251_19315417_-"; exonnum "1"; txlen "2115";
8	sraer114_mid	exon	19315251	19315417	0.0102494800456567	-	.	gene_id "ENSRNOG00000089107"; transcript_id "ENSRNOG00000089107_tx_152"; exon_id "8_19315251_19315417_-"; exonnum "2"; txlen "1791";
8	sraer114_mid	exon	19315251	19315417	0.0102494800456567	-	.	gene_id "ENSRNOG00000089107"; transcript_id "ENSRNOG00000089107_tx_153"; exon_id "8_19315251_19315417_-"; exonnum "2"; txlen "1796";
8	sraer114_mid	exon	19315251	19315417	0.00994429177912459	-	.	gene_id "ENSRNOG00000089107"; transcript_id "ENSRNOG00000089107_tx_158"; exon_id "8_19315251_19315417_-"; exonnum "1"; txlen "1314";
8	sraer114_mid	exon	19315251	19315417	0.00994429177912459	-	.	gene_id "ENSRNOG00000089107"; transcript_id "ENSRNOG00000089107_tx_159"; exon_id "8_19315251_19315417_-"; exonnum "1"; txlen "1454";
8	sraer114_mid	exon	19315251	19315417	0.00927865292111105	-	.	gene_id "ENSRNOG00000089107"; transcript_id "ENSRNOG00000089107_tx_164"; exon_id "8_19315251_19315417_-"; exonnum "1"; txlen "609";
8	sraer114_mid	exon	19315251	19315417	0.00911064892947263	-	.	gene_id "ENSRNOG00000089107"; transcript_id "ENSRNOG00000089107_tx_166"; exon_id "8_19315251_19315417_-"; exonnum "2"; txlen "1781";
8	sraer114_mid	exon	19315251	19315417	0.0640966359903262	-	.	gene_id "ENSRNOG00000089107"; transcript_id "ENSRNOG00000089107_tx_17"; exon_id "8_19315251_19315417_-"; exonnum "2"; txlen "1443";
8	sraer114_mid	exon	19315251	19315417	0.00870742355456287	-	.	gene_id "ENSRNOG00000089107"; transcript_id "ENSRNOG00000089107_tx_170"; exon_id "8_19315251_19315417_-"; exonnum "2"; txlen "1703";
8	sraer114_mid	exon	19315251	19315417	0.00856917742419678	-	.	gene_id "ENSRNOG00000089107"; transcript_id "ENSRNOG00000089107_tx_176"; exon_id "8_19315251_19315417_-"; exonnum "2"; txlen "1457";
8	sraer114_mid	exon	19315251	19315417	0.00856917742419678	-	.	gene_id "ENSRNOG00000089107"; transcript_id "ENSRNOG00000089107_tx_177"; exon_id "8_19315251_19315417_-"; exonnum "2"; txlen "1572";
8	sraer114_mid	exon	19315251	19315417	0.00851399567268537	-	.	gene_id "ENSRNOG00000089107"; transcript_id "ENSRNOG00000089107_tx_180"; exon_id "8_19315251_19315417_-"; exonnum "1"; txlen "1024";
8	sraer114_mid	exon	19315251	19315417	0.00821328343209403	-	.	gene_id "ENSRNOG00000089107"; transcript_id "ENSRNOG00000089107_tx_188"; exon_id "8_19315251_19315417_-"; exonnum "2"; txlen "1607";
8	sraer114_mid	exon	19315251	19315417	0.0635161410866887	-	.	gene_id "ENSRNOG00000089107"; transcript_id "ENSRNOG00000089107_tx_19"; exon_id "8_19315251_19315417_-"; exonnum "2"; txlen "1683";
8	sraer114_mid	exon	19315251	19315417	0.00800399799608162	-	.	gene_id "ENSRNOG00000089107"; transcript_id "ENSRNOG00000089107_tx_190"; exon_id "8_19315251_19315417_-"; exonnum "1"; txlen "1951";
8	sraer114_mid	exon	19315251	19315417	0.00786305858621059	-	.	gene_id "ENSRNOG00000089107"; transcript_id "ENSRNOG00000089107_tx_193"; exon_id "8_19315251_19315417_-"; exonnum "1"; txlen "622";
8	sraer114_mid	exon	19315251	19315417	0.00786305858621059	-	.	gene_id "ENSRNOG00000089107"; transcript_id "ENSRNOG00000089107_tx_194"; exon_id "8_19315251_19315417_-"; exonnum "1"; txlen "522";
8	sraer114_mid	exon	19315251	19315417	0.00759147645874793	-	.	gene_id "ENSRNOG00000089107"; transcript_id "ENSRNOG00000089107_tx_200"; exon_id "8_19315251_19315417_-"; exonnum "1"; txlen "1508";
8	sraer114_mid	exon	19315251	19315417	0.00733885468046321	-	.	gene_id "ENSRNOG00000089107"; transcript_id "ENSRNOG00000089107_tx_203"; exon_id "8_19315251_19315417_-"; exonnum "1"; txlen "757";
8	sraer114_mid	exon	19315251	19315417	0.00733885468046321	-	.	gene_id "ENSRNOG00000089107"; transcript_id "ENSRNOG00000089107_tx_204"; exon_id "8_19315251_19315417_-"; exonnum "1"; txlen "657";
8	sraer114_mid	exon	19315251	19315417	0.00729755331199426	-	.	gene_id "ENSRNOG00000089107"; transcript_id "ENSRNOG00000089107_tx_205"; exon_id "8_19315251_19315417_-"; exonnum "1"; txlen "1787";
8	sraer114_mid	exon	19315251	19315417	0.00719309058807289	-	.	gene_id "ENSRNOG00000089107"; transcript_id "ENSRNOG00000089107_tx_206"; exon_id "8_19315251_19315417_-"; exonnum "1"; txlen "2190";
8	sraer114_mid	exon	19315251	19315417	0.00717323262296447	-	.	gene_id "ENSRNOG00000089107"; transcript_id "ENSRNOG00000089107_tx_207"; exon_id "8_19315251_19315417_-"; exonnum "1"; txlen "1680";
8	sraer114_mid	exon	19315251	19315417	0.00717323262296447	-	.	gene_id "ENSRNOG00000089107"; transcript_id "ENSRNOG00000089107_tx_208"; exon_id "8_19315251_19315417_-"; exonnum "1"; txlen "1580";
8	sraer114_mid	exon	19315251	19315417	0.0631678441445061	-	.	gene_id "ENSRNOG00000089107"; transcript_id "ENSRNOG00000089107_tx_21"; exon_id "8_19315251_19315417_-"; exonnum "2"; txlen "1543";
8	sraer114_mid	exon	19315251	19315417	0.00696100424538721	-	.	gene_id "ENSRNOG00000089107"; transcript_id "ENSRNOG00000089107_tx_213"; exon_id "8_19315251_19315417_-"; exonnum "1"; txlen "1354";
8	sraer114_mid	exon	19315251	19315417	0.00683298669710447	-	.	gene_id "ENSRNOG00000089107"; transcript_id "ENSRNOG00000089107_tx_217"; exon_id "8_19315251_19315417_-"; exonnum "2"; txlen "1645";
8	sraer114_mid	exon	19315251	19315417	0.00683298669710447	-	.	gene_id "ENSRNOG00000089107"; transcript_id "ENSRNOG00000089107_tx_218"; exon_id "8_19315251_19315417_-"; exonnum "2"; txlen "1743";
8	sraer114_mid	exon	19315251	19315417	0.00683298669710447	-	.	gene_id "ENSRNOG00000089107"; transcript_id "ENSRNOG00000089107_tx_219"; exon_id "8_19315251_19315417_-"; exonnum "2"; txlen "1530";
8	sraer114_mid	exon	19315251	19315417	0.0613709016896794	-	.	gene_id "ENSRNOG00000089107"; transcript_id "ENSRNOG00000089107_tx_23"; exon_id "8_19315251_19315417_-"; exonnum "1"; txlen "1299";
8	sraer114_mid	exon	19315251	19315417	0.00629044686896847	-	.	gene_id "ENSRNOG00000089107"; transcript_id "ENSRNOG00000089107_tx_233"; exon_id "8_19315251_19315417_-"; exonnum "1"; txlen "897";
8	sraer114_mid	exon	19315251	19315417	0.00629044686896847	-	.	gene_id "ENSRNOG00000089107"; transcript_id "ENSRNOG00000089107_tx_234"; exon_id "8_19315251_19315417_-"; exonnum "1"; txlen "762";
8	sraer114_mid	exon	19315251	19315417	0.00625397342366489	-	.	gene_id "ENSRNOG00000089107"; transcript_id "ENSRNOG00000089107_tx_236"; exon_id "8_19315251_19315417_-"; exonnum "2"; txlen "1219";
8	sraer114_mid	exon	19315251	19315417	0.00625397342366489	-	.	gene_id "ENSRNOG00000089107"; transcript_id "ENSRNOG00000089107_tx_238"; exon_id "8_19315251_19315417_-"; exonnum "2"; txlen "1259";
8	sraer114_mid	exon	19315251	19315417	0.00596657506747475	-	.	gene_id "ENSRNOG00000089107"; transcript_id "ENSRNOG00000089107_tx_243"; exon_id "8_19315251_19315417_-"; exonnum "1"; txlen "1240";
8	sraer114_mid	exon	19315251	19315417	0.00596657506747475	-	.	gene_id "ENSRNOG00000089107"; transcript_id "ENSRNOG00000089107_tx_244"; exon_id "8_19315251_19315417_-"; exonnum "1"; txlen "1000";
8	sraer114_mid	exon	19315251	19315417	0.00591370254886303	-	.	gene_id "ENSRNOG00000089107"; transcript_id "ENSRNOG00000089107_tx_245"; exon_id "8_19315251_19315417_-"; exonnum "1"; txlen "2279";
8	sraer114_mid	exon	19315251	19315417	0.00555478724064807	-	.	gene_id "ENSRNOG00000089107"; transcript_id "ENSRNOG00000089107_tx_246"; exon_id "8_19315251_19315417_-"; exonnum "1"; txlen "1720";
8	sraer114_mid	exon	19315251	19315417	0.00540944780187437	-	.	gene_id "ENSRNOG00000089107"; transcript_id "ENSRNOG00000089107_tx_248"; exon_id "8_19315251_19315417_-"; exonnum "2"; txlen "1670";
8	sraer114_mid	exon	19315251	19315417	0.00540944780187437	-	.	gene_id "ENSRNOG00000089107"; transcript_id "ENSRNOG00000089107_tx_249"; exon_id "8_19315251_19315417_-"; exonnum "2"; txlen "1785";
8	sraer114_mid	exon	19315251	19315417	0.0567730084101081	-	.	gene_id "ENSRNOG00000089107"; transcript_id "ENSRNOG00000089107_tx_25"; exon_id "8_19315251_19315417_-"; exonnum "1"; txlen "1159";
8	sraer114_mid	exon	19315251	19315417	0.00540944780187437	-	.	gene_id "ENSRNOG00000089107"; transcript_id "ENSRNOG00000089107_tx_251"; exon_id "8_19315251_19315417_-"; exonnum "2"; txlen "1712";
8	sraer114_mid	exon	19315251	19315417	0.00540944780187437	-	.	gene_id "ENSRNOG00000089107"; transcript_id "ENSRNOG00000089107_tx_252"; exon_id "8_19315251_19315417_-"; exonnum "2"; txlen "1707";
8	sraer114_mid	exon	19315251	19315417	0.00528989165657212	-	.	gene_id "ENSRNOG00000089107"; transcript_id "ENSRNOG00000089107_tx_256"; exon_id "8_19315251_19315417_-"; exonnum "1"; txlen "1748";
8	sraer114_mid	exon	19315251	19315417	0.00528989165657212	-	.	gene_id "ENSRNOG00000089107"; transcript_id "ENSRNOG00000089107_tx_257"; exon_id "8_19315251_19315417_-"; exonnum "1"; txlen "1874";
8	sraer114_mid	exon	19315251	19315417	0.00515385651974514	-	.	gene_id "ENSRNOG00000089107"; transcript_id "ENSRNOG00000089107_tx_260"; exon_id "8_19315251_19315417_-"; exonnum "1"; txlen "2051";
8	sraer114_mid	exon	19315251	19315417	0.00515385651974514	-	.	gene_id "ENSRNOG00000089107"; transcript_id "ENSRNOG00000089107_tx_261"; exon_id "8_19315251_19315417_-"; exonnum "1"; txlen "1811";
8	sraer114_mid	exon	19315251	19315417	0.0025092717061798	-	.	gene_id "ENSRNOG00000089107"; transcript_id "ENSRNOG00000089107_tx_267"; exon_id "8_19315251_19315417_-"; exonnum "2"; txlen "2677";
8	sraer114_mid	exon	19315251	19315417	0.000356199501664772	-	.	gene_id "ENSRNOG00000089107"; transcript_id "ENSRNOG00000089107_tx_268"; exon_id "8_19315251_19315417_-"; exonnum "2"; txlen "2736";
8	sraer114_mid	exon	19315251	19315417	0.0460474699087492	-	.	gene_id "ENSRNOG00000089107"; transcript_id "ENSRNOG00000089107_tx_33"; exon_id "8_19315251_19315417_-"; exonnum "2"; txlen "1583";
8	sraer114_mid	exon	19315251	19315417	0.0443385903142527	-	.	gene_id "ENSRNOG00000089107"; transcript_id "ENSRNOG00000089107_tx_36"; exon_id "8_19315251_19315417_-"; exonnum "1"; txlen "1684";
8	sraer114_mid	exon	19315251	19315417	0.0396459464895031	-	.	gene_id "ENSRNOG00000089107"; transcript_id "ENSRNOG00000089107_tx_41"; exon_id "8_19315251_19315417_-"; exonnum "1"; txlen "1160";
8	sraer114_mid	exon	19315251	19315417	0.0392032823548261	-	.	gene_id "ENSRNOG00000089107"; transcript_id "ENSRNOG00000089107_tx_42"; exon_id "8_19315251_19315417_-"; exonnum "1"; txlen "1924";
8	sraer114_mid	exon	19315251	19315417	0.0389449795752564	-	.	gene_id "ENSRNOG00000089107"; transcript_id "ENSRNOG00000089107_tx_43"; exon_id "8_19315251_19315417_-"; exonnum "2"; txlen "1328";
8	sraer114_mid	exon	19315251	19315417	0.0389449795752564	-	.	gene_id "ENSRNOG00000089107"; transcript_id "ENSRNOG00000089107_tx_45"; exon_id "8_19315251_19315417_-"; exonnum "2"; txlen "1428";
8	sraer114_mid	exon	19315251	19315417	0.0389449795752564	-	.	gene_id "ENSRNOG00000089107"; transcript_id "ENSRNOG00000089107_tx_46"; exon_id "8_19315251_19315417_-"; exonnum "2"; txlen "1568";
8	sraer114_mid	exon	19315251	19315417	0.0380009835867787	-	.	gene_id "ENSRNOG00000089107"; transcript_id "ENSRNOG00000089107_tx_48"; exon_id "8_19315251_19315417_-"; exonnum "2"; txlen "1468";
8	sraer114_mid	exon	19315251	19315417	0.0361170998475713	-	.	gene_id "ENSRNOG00000089107"; transcript_id "ENSRNOG00000089107_tx_52"; exon_id "8_19315251_19315417_-"; exonnum "2"; txlen "1578";
8	sraer114_mid	exon	19315251	19315417	0.0361170998475713	-	.	gene_id "ENSRNOG00000089107"; transcript_id "ENSRNOG00000089107_tx_53"; exon_id "8_19315251_19315417_-"; exonnum "2"; txlen "1818";
8	sraer114_mid	exon	19315251	19315417	0.0361170998475713	-	.	gene_id "ENSRNOG00000089107"; transcript_id "ENSRNOG00000089107_tx_54"; exon_id "8_19315251_19315417_-"; exonnum "2"; txlen "1678";
8	sraer114_mid	exon	19315251	19315417	0.0336062213494361	-	.	gene_id "ENSRNOG00000089107"; transcript_id "ENSRNOG00000089107_tx_58"; exon_id "8_19315251_19315417_-"; exonnum "1"; txlen "2126";
8	sraer114_mid	exon	19315251	19315417	0.0336062213494361	-	.	gene_id "ENSRNOG00000089107"; transcript_id "ENSRNOG00000089107_tx_59"; exon_id "8_19315251_19315417_-"; exonnum "1"; txlen "1886";
8	sraer114_mid	exon	19315251	19315417	0.032415898719973	-	.	gene_id "ENSRNOG00000089107"; transcript_id "ENSRNOG00000089107_tx_63"; exon_id "8_19315251_19315417_-"; exonnum "2"; txlen "1463";
8	sraer114_mid	exon	19315251	19315417	0.0318540232219809	-	.	gene_id "ENSRNOG00000089107"; transcript_id "ENSRNOG00000089107_tx_65"; exon_id "8_19315251_19315417_-"; exonnum "1"; txlen "1199";
8	sraer114_mid	exon	19315251	19315417	0.0312834795604441	-	.	gene_id "ENSRNOG00000089107"; transcript_id "ENSRNOG00000089107_tx_67"; exon_id "8_19315251_19315417_-"; exonnum "1"; txlen "1986";
8	sraer114_mid	exon	19315251	19315417	0.0312834795604441	-	.	gene_id "ENSRNOG00000089107"; transcript_id "ENSRNOG00000089107_tx_68"; exon_id "8_19315251_19315417_-"; exonnum "1"; txlen "2026";
8	sraer114_mid	exon	19315251	19315417	0.0308747206989267	-	.	gene_id "ENSRNOG00000089107"; transcript_id "ENSRNOG00000089107_tx_70"; exon_id "8_19315251_19315417_-"; exonnum "1"; txlen "1784";
8	sraer114_mid	exon	19315251	19315417	0.030342299734247	-	.	gene_id "ENSRNOG00000089107"; transcript_id "ENSRNOG00000089107_tx_71"; exon_id "8_19315251_19315417_-"; exonnum "1"; txlen "2050";
8	sraer114_mid	exon	19315251	19315417	0.0298631264239064	-	.	gene_id "ENSRNOG00000089107"; transcript_id "ENSRNOG00000089107_tx_72"; exon_id "8_19315251_19315417_-"; exonnum "2"; txlen "1718";
8	sraer114_mid	exon	19315251	19315417	0.0283774462554024	-	.	gene_id "ENSRNOG00000089107"; transcript_id "ENSRNOG00000089107_tx_79"; exon_id "8_19315251_19315417_-"; exonnum "1"; txlen "1710";
8	sraer114_mid	exon	19315251	19315417	0.0283774462554024	-	.	gene_id "ENSRNOG00000089107"; transcript_id "ENSRNOG00000089107_tx_80"; exon_id "8_19315251_19315417_-"; exonnum "1"; txlen "1470";
8	sraer114_mid	exon	19315251	19315417	0.0280124971158292	-	.	gene_id "ENSRNOG00000089107"; transcript_id "ENSRNOG00000089107_tx_82"; exon_id "8_19315251_19315417_-"; exonnum "1"; txlen "1824";
8	sraer114_mid	exon	19315251	19315417	0.0226447644917076	-	.	gene_id "ENSRNOG00000089107"; transcript_id "ENSRNOG00000089107_tx_88"; exon_id "8_19315251_19315417_-"; exonnum "1"; txlen "2290";
8	sraer114_mid	exon	19315251	19315417	0.0224511264533623	-	.	gene_id "ENSRNOG00000089107"; transcript_id "ENSRNOG00000089107_tx_91"; exon_id "8_19315251_19315417_-"; exonnum "2"; txlen "1603";
8	sraer114_mid	exon	19315251	19315417	0.0214943295691665	-	.	gene_id "ENSRNOG00000089107"; transcript_id "ENSRNOG00000089107_tx_94"; exon_id "8_19315251_19315417_-"; exonnum "2"; txlen "1656";
8	sraer114_mid	exon	19315251	19315417	0.0214943295691665	-	.	gene_id "ENSRNOG00000089107"; transcript_id "ENSRNOG00000089107_tx_95"; exon_id "8_19315251_19315417_-"; exonnum "2"; txlen "1756";
8	sraer114_mid	exon	19315251	19315417	0.020921103224697	-	.	gene_id "ENSRNOG00000089107"; transcript_id "ENSRNOG00000089107_tx_99"; exon_id "8_19315251_19315417_-"; exonnum "1"; txlen "2419";
8	sraer114_ss	exon	19324192	19324333	0.000356199501664772	-	.	gene_id "ENSRNOG00000089107"; transcript_id "ENSRNOG00000089107_tx_268"; exon_id "8_19324192_19324333_-"; exonnum "1"; txlen "2736";
8	sraer114_es	exon	19337746	19338239	0.35905435853974	-	.	gene_id "ENSRNOG00000089107"; transcript_id "ENSRNOG00000089107_tx_3"; exon_id "8_19337746_19338239_-"; exonnum "2"; txlen "595";
8	sraer114_es	exon	19337746	19338239	0.0379334778756828	-	.	gene_id "ENSRNOG00000089107"; transcript_id "ENSRNOG00000089107_tx_49"; exon_id "8_19337746_19338239_-"; exonnum "3"; txlen "647";
8	sraer114_mid	exon	19343066	19343117	0.0379334778756828	-	.	gene_id "ENSRNOG00000089107"; transcript_id "ENSRNOG00000089107_tx_49"; exon_id "8_19343066_19343117_-"; exonnum "2"; txlen "647";
8	sraer114_ss	exon	19343548	19343648	0.016286627043487	-	.	gene_id "ENSRNOG00000089107"; transcript_id "ENSRNOG00000089107_tx_113"; exon_id "8_19343548_19343648_-"; exonnum "1"; txlen "1896";
8	sraer114_ss	exon	19343548	19343648	0.016286627043487	-	.	gene_id "ENSRNOG00000089107"; transcript_id "ENSRNOG00000089107_tx_114"; exon_id "8_19343548_19343648_-"; exonnum "1"; txlen "1729";
8	sraer114_ss	exon	19343548	19343648	0.0149613969782278	-	.	gene_id "ENSRNOG00000089107"; transcript_id "ENSRNOG00000089107_tx_117"; exon_id "8_19343548_19343648_-"; exonnum "1"; txlen "1563";
8	sraer114_ss	exon	19343548	19343648	0.0120131234476602	-	.	gene_id "ENSRNOG00000089107"; transcript_id "ENSRNOG00000089107_tx_133"; exon_id "8_19343548_19343648_-"; exonnum "1"; txlen "1641";
8	sraer114_ss	exon	19343548	19343648	0.0118607839711236	-	.	gene_id "ENSRNOG00000089107"; transcript_id "ENSRNOG00000089107_tx_136"; exon_id "8_19343548_19343648_-"; exonnum "1"; txlen "1541";
8	sraer114_ss	exon	19343548	19343648	0.0118607839711236	-	.	gene_id "ENSRNOG00000089107"; transcript_id "ENSRNOG00000089107_tx_137"; exon_id "8_19343548_19343648_-"; exonnum "1"; txlen "1374";
8	sraer114_ss	exon	19343548	19343648	0.0102494800456567	-	.	gene_id "ENSRNOG00000089107"; transcript_id "ENSRNOG00000089107_tx_152"; exon_id "8_19343548_19343648_-"; exonnum "1"; txlen "1791";
8	sraer114_ss	exon	19343548	19343648	0.0102494800456567	-	.	gene_id "ENSRNOG00000089107"; transcript_id "ENSRNOG00000089107_tx_153"; exon_id "8_19343548_19343648_-"; exonnum "1"; txlen "1796";
8	sraer114_ss	exon	19343548	19343648	0.00955795938333691	-	.	gene_id "ENSRNOG00000089107"; transcript_id "ENSRNOG00000089107_tx_162"; exon_id "8_19343548_19343648_-"; exonnum "1"; txlen "957";
8	sraer114_ss	exon	19343548	19343648	0.00911064892947263	-	.	gene_id "ENSRNOG00000089107"; transcript_id "ENSRNOG00000089107_tx_166"; exon_id "8_19343548_19343648_-"; exonnum "1"; txlen "1781";
8	sraer114_ss	exon	19343548	19343648	0.0640966359903262	-	.	gene_id "ENSRNOG00000089107"; transcript_id "ENSRNOG00000089107_tx_17"; exon_id "8_19343548_19343648_-"; exonnum "1"; txlen "1443";
8	sraer114_ss	exon	19343548	19343648	0.00870742355456287	-	.	gene_id "ENSRNOG00000089107"; transcript_id "ENSRNOG00000089107_tx_170"; exon_id "8_19343548_19343648_-"; exonnum "1"; txlen "1703";
8	sraer114_ss	exon	19343548	19343648	0.00870742355456287	-	.	gene_id "ENSRNOG00000089107"; transcript_id "ENSRNOG00000089107_tx_171"; exon_id "8_19343548_19343648_-"; exonnum "1"; txlen "1536";
8	sraer114_ss	exon	19343548	19343648	0.00870742355456287	-	.	gene_id "ENSRNOG00000089107"; transcript_id "ENSRNOG00000089107_tx_172"; exon_id "8_19343548_19343648_-"; exonnum "1"; txlen "1396";
8	sraer114_ss	exon	19343548	19343648	0.00856917742419678	-	.	gene_id "ENSRNOG00000089107"; transcript_id "ENSRNOG00000089107_tx_176"; exon_id "8_19343548_19343648_-"; exonnum "1"; txlen "1457";
8	sraer114_ss	exon	19343548	19343648	0.00856917742419678	-	.	gene_id "ENSRNOG00000089107"; transcript_id "ENSRNOG00000089107_tx_177"; exon_id "8_19343548_19343648_-"; exonnum "1"; txlen "1572";
8	sraer114_ss	exon	19343548	19343648	0.00856917742419678	-	.	gene_id "ENSRNOG00000089107"; transcript_id "ENSRNOG00000089107_tx_178"; exon_id "8_19343548_19343648_-"; exonnum "1"; txlen "1405";
8	sraer114_ss	exon	19343548	19343648	0.00856917742419678	-	.	gene_id "ENSRNOG00000089107"; transcript_id "ENSRNOG00000089107_tx_179"; exon_id "8_19343548_19343648_-"; exonnum "1"; txlen "1290";
8	sraer114_ss	exon	19343548	19343648	0.0640966359903262	-	.	gene_id "ENSRNOG00000089107"; transcript_id "ENSRNOG00000089107_tx_18"; exon_id "8_19343548_19343648_-"; exonnum "1"; txlen "1276";
8	sraer114_ss	exon	19343548	19343648	0.00821328343209403	-	.	gene_id "ENSRNOG00000089107"; transcript_id "ENSRNOG00000089107_tx_188"; exon_id "8_19343548_19343648_-"; exonnum "1"; txlen "1607";
8	sraer114_ss	exon	19343548	19343648	0.00821328343209403	-	.	gene_id "ENSRNOG00000089107"; transcript_id "ENSRNOG00000089107_tx_189"; exon_id "8_19343548_19343648_-"; exonnum "1"; txlen "1440";
8	sraer114_ss	exon	19343548	19343648	0.0635161410866887	-	.	gene_id "ENSRNOG00000089107"; transcript_id "ENSRNOG00000089107_tx_19"; exon_id "8_19343548_19343648_-"; exonnum "1"; txlen "1683";
8	sraer114_ss	exon	19343548	19343648	0.0635161410866887	-	.	gene_id "ENSRNOG00000089107"; transcript_id "ENSRNOG00000089107_tx_20"; exon_id "8_19343548_19343648_-"; exonnum "1"; txlen "1516";
8	sraer114_ss	exon	19343548	19343648	0.0631678441445061	-	.	gene_id "ENSRNOG00000089107"; transcript_id "ENSRNOG00000089107_tx_21"; exon_id "8_19343548_19343648_-"; exonnum "1"; txlen "1543";
8	sraer114_ss	exon	19343548	19343648	0.00683298669710447	-	.	gene_id "ENSRNOG00000089107"; transcript_id "ENSRNOG00000089107_tx_217"; exon_id "8_19343548_19343648_-"; exonnum "1"; txlen "1645";
8	sraer114_ss	exon	19343548	19343648	0.00683298669710447	-	.	gene_id "ENSRNOG00000089107"; transcript_id "ENSRNOG00000089107_tx_218"; exon_id "8_19343548_19343648_-"; exonnum "1"; txlen "1743";
8	sraer114_ss	exon	19343548	19343648	0.00683298669710447	-	.	gene_id "ENSRNOG00000089107"; transcript_id "ENSRNOG00000089107_tx_219"; exon_id "8_19343548_19343648_-"; exonnum "1"; txlen "1530";
8	sraer114_ss	exon	19343548	19343648	0.0631678441445061	-	.	gene_id "ENSRNOG00000089107"; transcript_id "ENSRNOG00000089107_tx_22"; exon_id "8_19343548_19343648_-"; exonnum "1"; txlen "1376";
8	sraer114_ss	exon	19343548	19343648	0.00625397342366489	-	.	gene_id "ENSRNOG00000089107"; transcript_id "ENSRNOG00000089107_tx_235"; exon_id "8_19343548_19343648_-"; exonnum "1"; txlen "952";
8	sraer114_ss	exon	19343548	19343648	0.00625397342366489	-	.	gene_id "ENSRNOG00000089107"; transcript_id "ENSRNOG00000089107_tx_236"; exon_id "8_19343548_19343648_-"; exonnum "1"; txlen "1219";
8	sraer114_ss	exon	19343548	19343648	0.00625397342366489	-	.	gene_id "ENSRNOG00000089107"; transcript_id "ENSRNOG00000089107_tx_237"; exon_id "8_19343548_19343648_-"; exonnum "1"; txlen "1052";
8	sraer114_ss	exon	19343548	19343648	0.00625397342366489	-	.	gene_id "ENSRNOG00000089107"; transcript_id "ENSRNOG00000089107_tx_238"; exon_id "8_19343548_19343648_-"; exonnum "1"; txlen "1259";
8	sraer114_ss	exon	19343548	19343648	0.00625397342366489	-	.	gene_id "ENSRNOG00000089107"; transcript_id "ENSRNOG00000089107_tx_239"; exon_id "8_19343548_19343648_-"; exonnum "1"; txlen "1192";
8	sraer114_ss	exon	19343548	19343648	0.00625397342366489	-	.	gene_id "ENSRNOG00000089107"; transcript_id "ENSRNOG00000089107_tx_240"; exon_id "8_19343548_19343648_-"; exonnum "1"; txlen "1092";
8	sraer114_ss	exon	19343548	19343648	0.00540944780187437	-	.	gene_id "ENSRNOG00000089107"; transcript_id "ENSRNOG00000089107_tx_248"; exon_id "8_19343548_19343648_-"; exonnum "1"; txlen "1670";
8	sraer114_ss	exon	19343548	19343648	0.00540944780187437	-	.	gene_id "ENSRNOG00000089107"; transcript_id "ENSRNOG00000089107_tx_249"; exon_id "8_19343548_19343648_-"; exonnum "1"; txlen "1785";
8	sraer114_ss	exon	19343548	19343648	0.00540944780187437	-	.	gene_id "ENSRNOG00000089107"; transcript_id "ENSRNOG00000089107_tx_250"; exon_id "8_19343548_19343648_-"; exonnum "1"; txlen "1618";
8	sraer114_ss	exon	19343548	19343648	0.00540944780187437	-	.	gene_id "ENSRNOG00000089107"; transcript_id "ENSRNOG00000089107_tx_251"; exon_id "8_19343548_19343648_-"; exonnum "1"; txlen "1712";
8	sraer114_ss	exon	19343548	19343648	0.00540944780187437	-	.	gene_id "ENSRNOG00000089107"; transcript_id "ENSRNOG00000089107_tx_252"; exon_id "8_19343548_19343648_-"; exonnum "1"; txlen "1707";
8	sraer114_ss	exon	19343548	19343648	0.35905435853974	-	.	gene_id "ENSRNOG00000089107"; transcript_id "ENSRNOG00000089107_tx_3"; exon_id "8_19343548_19343648_-"; exonnum "1"; txlen "595";
8	sraer114_ss	exon	19343548	19343648	0.0460474699087492	-	.	gene_id "ENSRNOG00000089107"; transcript_id "ENSRNOG00000089107_tx_33"; exon_id "8_19343548_19343648_-"; exonnum "1"; txlen "1583";
8	sraer114_ss	exon	19343548	19343648	0.0460474699087492	-	.	gene_id "ENSRNOG00000089107"; transcript_id "ENSRNOG00000089107_tx_34"; exon_id "8_19343548_19343648_-"; exonnum "1"; txlen "1416";
8	sraer114_ss	exon	19343548	19343648	0.0389449795752564	-	.	gene_id "ENSRNOG00000089107"; transcript_id "ENSRNOG00000089107_tx_43"; exon_id "8_19343548_19343648_-"; exonnum "1"; txlen "1328";
8	sraer114_ss	exon	19343548	19343648	0.0389449795752564	-	.	gene_id "ENSRNOG00000089107"; transcript_id "ENSRNOG00000089107_tx_44"; exon_id "8_19343548_19343648_-"; exonnum "1"; txlen "1161";
8	sraer114_ss	exon	19343548	19343648	0.0389449795752564	-	.	gene_id "ENSRNOG00000089107"; transcript_id "ENSRNOG00000089107_tx_45"; exon_id "8_19343548_19343648_-"; exonnum "1"; txlen "1428";
8	sraer114_ss	exon	19343548	19343648	0.0389449795752564	-	.	gene_id "ENSRNOG00000089107"; transcript_id "ENSRNOG00000089107_tx_46"; exon_id "8_19343548_19343648_-"; exonnum "1"; txlen "1568";
8	sraer114_ss	exon	19343548	19343648	0.0389449795752564	-	.	gene_id "ENSRNOG00000089107"; transcript_id "ENSRNOG00000089107_tx_47"; exon_id "8_19343548_19343648_-"; exonnum "1"; txlen "1401";
8	sraer114_ss	exon	19343548	19343648	0.0380009835867787	-	.	gene_id "ENSRNOG00000089107"; transcript_id "ENSRNOG00000089107_tx_48"; exon_id "8_19343548_19343648_-"; exonnum "1"; txlen "1468";
8	sraer114_ss	exon	19343548	19343648	0.0379334778756828	-	.	gene_id "ENSRNOG00000089107"; transcript_id "ENSRNOG00000089107_tx_49"; exon_id "8_19343548_19343648_-"; exonnum "1"; txlen "647";
8	sraer114_ss	exon	19343548	19343648	0.0361170998475713	-	.	gene_id "ENSRNOG00000089107"; transcript_id "ENSRNOG00000089107_tx_52"; exon_id "8_19343548_19343648_-"; exonnum "1"; txlen "1578";
8	sraer114_ss	exon	19343548	19343648	0.0361170998475713	-	.	gene_id "ENSRNOG00000089107"; transcript_id "ENSRNOG00000089107_tx_53"; exon_id "8_19343548_19343648_-"; exonnum "1"; txlen "1818";
8	sraer114_ss	exon	19343548	19343648	0.0361170998475713	-	.	gene_id "ENSRNOG00000089107"; transcript_id "ENSRNOG00000089107_tx_54"; exon_id "8_19343548_19343648_-"; exonnum "1"; txlen "1678";
8	sraer114_ss	exon	19343548	19343648	0.0361170998475713	-	.	gene_id "ENSRNOG00000089107"; transcript_id "ENSRNOG00000089107_tx_55"; exon_id "8_19343548_19343648_-"; exonnum "1"; txlen "1651";
8	sraer114_ss	exon	19343548	19343648	0.0361170998475713	-	.	gene_id "ENSRNOG00000089107"; transcript_id "ENSRNOG00000089107_tx_56"; exon_id "8_19343548_19343648_-"; exonnum "1"; txlen "1411";
8	sraer114_ss	exon	19343548	19343648	0.032415898719973	-	.	gene_id "ENSRNOG00000089107"; transcript_id "ENSRNOG00000089107_tx_63"; exon_id "8_19343548_19343648_-"; exonnum "1"; txlen "1463";
8	sraer114_ss	exon	19343548	19343648	0.0298631264239064	-	.	gene_id "ENSRNOG00000089107"; transcript_id "ENSRNOG00000089107_tx_72"; exon_id "8_19343548_19343648_-"; exonnum "1"; txlen "1718";
8	sraer114_ss	exon	19343548	19343648	0.0298631264239064	-	.	gene_id "ENSRNOG00000089107"; transcript_id "ENSRNOG00000089107_tx_73"; exon_id "8_19343548_19343648_-"; exonnum "1"; txlen "1551";
8	sraer114_ss	exon	19343548	19343648	0.0289802073086457	-	.	gene_id "ENSRNOG00000089107"; transcript_id "ENSRNOG00000089107_tx_76"; exon_id "8_19343548_19343648_-"; exonnum "1"; txlen "1261";
8	sraer114_ss	exon	19343548	19343648	0.028036211320168	-	.	gene_id "ENSRNOG00000089107"; transcript_id "ENSRNOG00000089107_tx_81"; exon_id "8_19343548_19343648_-"; exonnum "1"; txlen "1301";
8	sraer114_ss	exon	19343548	19343648	0.0224511264533623	-	.	gene_id "ENSRNOG00000089107"; transcript_id "ENSRNOG00000089107_tx_89"; exon_id "8_19343548_19343648_-"; exonnum "1"; txlen "1511";
8	sraer114_ss	exon	19343548	19343648	0.0224511264533623	-	.	gene_id "ENSRNOG00000089107"; transcript_id "ENSRNOG00000089107_tx_90"; exon_id "8_19343548_19343648_-"; exonnum "1"; txlen "1296";
8	sraer114_ss	exon	19343548	19343648	0.0224511264533623	-	.	gene_id "ENSRNOG00000089107"; transcript_id "ENSRNOG00000089107_tx_91"; exon_id "8_19343548_19343648_-"; exonnum "1"; txlen "1603";
8	sraer114_ss	exon	19343548	19343648	0.0224511264533623	-	.	gene_id "ENSRNOG00000089107"; transcript_id "ENSRNOG00000089107_tx_92"; exon_id "8_19343548_19343648_-"; exonnum "1"; txlen "1436";
8	sraer114_ss	exon	19343548	19343648	0.0214943295691665	-	.	gene_id "ENSRNOG00000089107"; transcript_id "ENSRNOG00000089107_tx_94"; exon_id "8_19343548_19343648_-"; exonnum "1"; txlen "1656";
8	sraer114_ss	exon	19343548	19343648	0.0214943295691665	-	.	gene_id "ENSRNOG00000089107"; transcript_id "ENSRNOG00000089107_tx_95"; exon_id "8_19343548_19343648_-"; exonnum "1"; txlen "1756";
8	sraer114_ss	exon	19343548	19343648	0.0214943295691665	-	.	gene_id "ENSRNOG00000089107"; transcript_id "ENSRNOG00000089107_tx_96"; exon_id "8_19343548_19343648_-"; exonnum "1"; txlen "1489";
8	sraer114_ss	exon	19343548	19343648	0.0214943295691665	-	.	gene_id "ENSRNOG00000089107"; transcript_id "ENSRNOG00000089107_tx_97"; exon_id "8_19343548_19343648_-"; exonnum "1"; txlen "1589";
8	sraer114_es	exon	19376517	19377111	0.0108098082592321	-	.	gene_id "ENSRNOG00000089107"; transcript_id "ENSRNOG00000089107_tx_148"; exon_id "8_19376517_19377111_-"; exonnum "2"; txlen "704";
8	sraer114_es	exon	19376517	19377111	0.464585433986794	-	.	gene_id "ENSRNOG00000089107"; transcript_id "ENSRNOG00000089107_tx_2"; exon_id "8_19376517_19377111_-"; exonnum "2"; txlen "685";
8	sraer114_es	exon	19376517	19377111	0.104075272808538	-	.	gene_id "ENSRNOG00000089107"; transcript_id "ENSRNOG00000089107_tx_6"; exon_id "8_19376517_19377111_-"; exonnum "2"; txlen "678";
8	sraer114_ss	exon	19383973	19384062	0.464585433986794	-	.	gene_id "ENSRNOG00000089107"; transcript_id "ENSRNOG00000089107_tx_2"; exon_id "8_19383973_19384062_-"; exonnum "1"; txlen "685";
8	sraer114_es	exon	19385839	19386321	1.6347704013209	-	.	gene_id "ENSRNOG00000089107"; transcript_id "ENSRNOG00000089107_tx_1"; exon_id "8_19385839_19386321_-"; exonnum "3"; txlen "751";
8	sraer114_es	exon	19385839	19386321	0.0119298686385886	-	.	gene_id "ENSRNOG00000089107"; transcript_id "ENSRNOG00000089107_tx_134"; exon_id "8_19385839_19386321_-"; exonnum "3"; txlen "1118";
8	sraer114_es	exon	19385839	19386321	0.00982770050268504	-	.	gene_id "ENSRNOG00000089107"; transcript_id "ENSRNOG00000089107_tx_160"; exon_id "8_19385839_19386321_-"; exonnum "3"; txlen "758";
8	sraer114_es	exon	19385839	19386321	0.0608576945015744	-	.	gene_id "ENSRNOG00000089107"; transcript_id "ENSRNOG00000089107_tx_24"; exon_id "8_19385839_19386321_-"; exonnum "3"; txlen "792";
8	sraer114_es	exon	19385839	19386321	0.053139822226743	-	.	gene_id "ENSRNOG00000089107"; transcript_id "ENSRNOG00000089107_tx_26"; exon_id "8_19385839_19386321_-"; exonnum "3"; txlen "848";
8	sraer114_es	exon	19385839	19386321	0.0425456904634838	-	.	gene_id "ENSRNOG00000089107"; transcript_id "ENSRNOG00000089107_tx_37"; exon_id "8_19385839_19386321_-"; exonnum "4"; txlen "979";
8	sraer114_es	exon	19385839	19386321	0.124653153338776	-	.	gene_id "ENSRNOG00000089107"; transcript_id "ENSRNOG00000089107_tx_5"; exon_id "8_19385839_19386321_-"; exonnum "4"; txlen "859";
8	sraer114_es	exon	19385839	19386321	0.0888431220986639	-	.	gene_id "ENSRNOG00000089107"; transcript_id "ENSRNOG00000089107_tx_7"; exon_id "8_19385839_19386321_-"; exonnum "3"; txlen "777";
8	sraer114_mid	exon	19386759	19386943	1.6347704013209	-	.	gene_id "ENSRNOG00000089107"; transcript_id "ENSRNOG00000089107_tx_1"; exon_id "8_19386759_19386943_-"; exonnum "2"; txlen "751";
8	sraer114_mid	exon	19386759	19386943	0.0119298686385886	-	.	gene_id "ENSRNOG00000089107"; transcript_id "ENSRNOG00000089107_tx_134"; exon_id "8_19386759_19386943_-"; exonnum "2"; txlen "1118";
8	sraer114_mid	exon	19386759	19386943	0.00982770050268504	-	.	gene_id "ENSRNOG00000089107"; transcript_id "ENSRNOG00000089107_tx_160"; exon_id "8_19386759_19386943_-"; exonnum "2"; txlen "758";
8	sraer114_mid	exon	19386759	19386943	0.0608576945015744	-	.	gene_id "ENSRNOG00000089107"; transcript_id "ENSRNOG00000089107_tx_24"; exon_id "8_19386759_19386943_-"; exonnum "2"; txlen "792";
8	sraer114_mid	exon	19386759	19386943	0.053139822226743	-	.	gene_id "ENSRNOG00000089107"; transcript_id "ENSRNOG00000089107_tx_26"; exon_id "8_19386759_19386943_-"; exonnum "2"; txlen "848";
8	sraer114_mid	exon	19386759	19386943	0.0425456904634838	-	.	gene_id "ENSRNOG00000089107"; transcript_id "ENSRNOG00000089107_tx_37"; exon_id "8_19386759_19386943_-"; exonnum "3"; txlen "979";
8	sraer114_mid	exon	19386759	19386943	0.124653153338776	-	.	gene_id "ENSRNOG00000089107"; transcript_id "ENSRNOG00000089107_tx_5"; exon_id "8_19386759_19386943_-"; exonnum "3"; txlen "859";
8	sraer114_mid	exon	19386759	19386943	0.0888431220986639	-	.	gene_id "ENSRNOG00000089107"; transcript_id "ENSRNOG00000089107_tx_7"; exon_id "8_19386759_19386943_-"; exonnum "2"; txlen "777";
8	sraer114_ss	exon	19390700	19390879	0.053139822226743	-	.	gene_id "ENSRNOG00000089107"; transcript_id "ENSRNOG00000089107_tx_26"; exon_id "8_19390700_19390879_-"; exonnum "1"; txlen "848";
8	sraer114_ss	exon	19390729	19390818	0.00982770050268504	-	.	gene_id "ENSRNOG00000089107"; transcript_id "ENSRNOG00000089107_tx_160"; exon_id "8_19390729_19390818_-"; exonnum "1"; txlen "758";
8	ensembl	exon	19401547	19412465	0	-	.	gene_id "ENSRNOG00000089107"; gene_version "1"; transcript_id "ENSRNOT00000135979"; transcript_version "1"; exon_number "3"; gene_source "ensembl"; gene_biotype "lncRNA"; transcript_source "ensembl"; transcript_biotype "lncRNA"; exon_id "ENSRNOE00000703044"; exon_version "1"; tag "Ensembl_canonical";
8	ensembl	gene	19401547	19415224	0	-	.	gene_id "ENSRNOG00000089107"; gene_version "1"; gene_source "ensembl"; gene_biotype "lncRNA";
8	ensembl	transcript	19401547	19415224	0	-	.	gene_id "ENSRNOG00000089107"; gene_version "1"; transcript_id "ENSRNOT00000135979"; transcript_version "1"; gene_source "ensembl"; gene_biotype "lncRNA"; transcript_source "ensembl"; transcript_biotype "lncRNA"; tag "Ensembl_canonical";
8	sraer114_ss	exon	19401665	19401773	0.0108098082592321	-	.	gene_id "ENSRNOG00000089107"; transcript_id "ENSRNOG00000089107_tx_148"; exon_id "8_19401665_19401773_-"; exonnum "1"; txlen "704";
8	sraer114_ss	exon	19401665	19401773	0.0888431220986639	-	.	gene_id "ENSRNOG00000089107"; transcript_id "ENSRNOG00000089107_tx_7"; exon_id "8_19401665_19401773_-"; exonnum "1"; txlen "777";
8	sraer114_ss	exon	19402166	19402615	0.0119298686385886	-	.	gene_id "ENSRNOG00000089107"; transcript_id "ENSRNOG00000089107_tx_134"; exon_id "8_19402166_19402615_-"; exonnum "1"; txlen "1118";
8	sraer114_ss	exon	19404090	19404213	0.0608576945015744	-	.	gene_id "ENSRNOG00000089107"; transcript_id "ENSRNOG00000089107_tx_24"; exon_id "8_19404090_19404213_-"; exonnum "1"; txlen "792";
8	ensembl	exon	19410446	19410701	0	-	.	gene_id "ENSRNOG00000089107"; gene_version "1"; transcript_id "ENSRNOT00000155995"; transcript_version "1"; exon_number "3"; gene_source "ensembl"; gene_biotype "lncRNA"; transcript_source "ensembl"; transcript_biotype "lncRNA"; exon_id "ENSRNOE00000819612"; exon_version "1";
8	ensembl	transcript	19410446	19414794	0	-	.	gene_id "ENSRNOG00000089107"; gene_version "1"; transcript_id "ENSRNOT00000155995"; transcript_version "1"; gene_source "ensembl"; gene_biotype "lncRNA"; transcript_source "ensembl"; transcript_biotype "lncRNA";
8	ensembl	exon	19413627	19413734	0	-	.	gene_id "ENSRNOG00000089107"; gene_version "1"; transcript_id "ENSRNOT00000135979"; transcript_version "1"; exon_number "2"; gene_source "ensembl"; gene_biotype "lncRNA"; transcript_source "ensembl"; transcript_biotype "lncRNA"; exon_id "ENSRNOE00000700825"; exon_version "1"; tag "Ensembl_canonical";
8	ensembl	exon	19413627	19413734	0	-	.	gene_id "ENSRNOG00000089107"; gene_version "1"; transcript_id "ENSRNOT00000155995"; transcript_version "1"; exon_number "2"; gene_source "ensembl"; gene_biotype "lncRNA"; transcript_source "ensembl"; transcript_biotype "lncRNA"; exon_id "ENSRNOE00000700825"; exon_version "1";
8	ENSEMBL114_rn	exon	19413627	19413734	0.0425456904634838	-	.	gene_id "ENSRNOG00000089107"; transcript_id "ENSRNOG00000089107_tx_37"; exon_id "8_19413627_19413734_-"; exonnum "2"; txlen "979";
8	ENSEMBL114_rn	exon	19413627	19413734	0.124653153338776	-	.	gene_id "ENSRNOG00000089107"; transcript_id "ENSRNOG00000089107_tx_5"; exon_id "8_19413627_19413734_-"; exonnum "2"; txlen "859";
8	ensembl	exon	19414321	19414794	0	-	.	gene_id "ENSRNOG00000089107"; gene_version "1"; transcript_id "ENSRNOT00000155995"; transcript_version "1"; exon_number "1"; gene_source "ensembl"; gene_biotype "lncRNA"; transcript_source "ensembl"; transcript_biotype "lncRNA"; exon_id "ENSRNOE00000674226"; exon_version "1";
8	ensembl	exon	19415022	19415224	0	-	.	gene_id "ENSRNOG00000089107"; gene_version "1"; transcript_id "ENSRNOT00000135979"; transcript_version "1"; exon_number "1"; gene_source "ensembl"; gene_biotype "lncRNA"; transcript_source "ensembl"; transcript_biotype "lncRNA"; exon_id "ENSRNOE00000671695"; exon_version "1"; tag "Ensembl_canonical";
8	ENSEMBL114_rn	exon	19415022	19415224	0.0425456904634838	-	.	gene_id "ENSRNOG00000089107"; transcript_id "ENSRNOG00000089107_tx_37"; exon_id "8_19415022_19415224_-"; exonnum "1"; txlen "979";
8	sraer114_ss	exon	19415225	19415307	1.6347704013209	-	.	gene_id "ENSRNOG00000089107"; transcript_id "ENSRNOG00000089107_tx_1"; exon_id "8_19415225_19415307_-"; exonnum "1"; txlen "751";
8	sraer114_ss	exon	19415225	19415307	0.0730453968566298	-	.	gene_id "ENSRNOG00000089107"; transcript_id "ENSRNOG00000089107_tx_10"; exon_id "8_19415225_19415307_-"; exonnum "1"; txlen "1216";
8	sraer114_ss	exon	19415225	19415307	0.020023308009532	-	.	gene_id "ENSRNOG00000089107"; transcript_id "ENSRNOG00000089107_tx_100"; exon_id "8_19415225_19415307_-"; exonnum "1"; txlen "1967";
8	sraer114_ss	exon	19415225	19415307	0.020023308009532	-	.	gene_id "ENSRNOG00000089107"; transcript_id "ENSRNOG00000089107_tx_101"; exon_id "8_19415225_19415307_-"; exonnum "1"; txlen "1727";
8	sraer114_ss	exon	19415225	19415307	0.020023308009532	-	.	gene_id "ENSRNOG00000089107"; transcript_id "ENSRNOG00000089107_tx_102"; exon_id "8_19415225_19415307_-"; exonnum "1"; txlen "1827";
8	sraer114_ss	exon	19415225	19415307	0.020023308009532	-	.	gene_id "ENSRNOG00000089107"; transcript_id "ENSRNOG00000089107_tx_103"; exon_id "8_19415225_19415307_-"; exonnum "1"; txlen "1311";
8	sraer114_ss	exon	19415225	19415307	0.0186795499617927	-	.	gene_id "ENSRNOG00000089107"; transcript_id "ENSRNOG00000089107_tx_106"; exon_id "8_19415225_19415307_-"; exonnum "1"; txlen "799";
8	sraer114_ss	exon	19415225	19415307	0.0170939763753401	-	.	gene_id "ENSRNOG00000089107"; transcript_id "ENSRNOG00000089107_tx_108"; exon_id "8_19415225_19415307_-"; exonnum "1"; txlen "1551";
8	sraer114_ss	exon	19415225	19415307	0.0167015752579999	-	.	gene_id "ENSRNOG00000089107"; transcript_id "ENSRNOG00000089107_tx_109"; exon_id "8_19415225_19415307_-"; exonnum "1"; txlen "525";
8	sraer114_ss	exon	19415225	19415307	0.0730453968566298	-	.	gene_id "ENSRNOG00000089107"; transcript_id "ENSRNOG00000089107_tx_11"; exon_id "8_19415225_19415307_-"; exonnum "1"; txlen "976";
8	sraer114_ss	exon	19415225	19415307	0.0166752825343486	-	.	gene_id "ENSRNOG00000089107"; transcript_id "ENSRNOG00000089107_tx_111"; exon_id "8_19415225_19415307_-"; exonnum "1"; txlen "2131";
8	sraer114_ss	exon	19415225	19415307	0.0166752825343486	-	.	gene_id "ENSRNOG00000089107"; transcript_id "ENSRNOG00000089107_tx_112"; exon_id "8_19415225_19415307_-"; exonnum "1"; txlen "1891";
8	sraer114_ss	exon	19415225	19415307	0.0143173407111386	-	.	gene_id "ENSRNOG00000089107"; transcript_id "ENSRNOG00000089107_tx_120"; exon_id "8_19415225_19415307_-"; exonnum "1"; txlen "1572";
8	sraer114_ss	exon	19415225	19415307	0.0143173407111386	-	.	gene_id "ENSRNOG00000089107"; transcript_id "ENSRNOG00000089107_tx_121"; exon_id "8_19415225_19415307_-"; exonnum "1"; txlen "1332";
8	sraer114_ss	exon	19415225	19415307	0.0142152921364315	-	.	gene_id "ENSRNOG00000089107"; transcript_id "ENSRNOG00000089107_tx_122"; exon_id "8_19415225_19415307_-"; exonnum "1"; txlen "1755";
8	sraer114_ss	exon	19415225	19415307	0.014210716513763	-	.	gene_id "ENSRNOG00000089107"; transcript_id "ENSRNOG00000089107_tx_123"; exon_id "8_19415225_19415307_-"; exonnum "1"; txlen "916";
8	sraer114_ss	exon	19415225	19415307	0.0140322823575835	-	.	gene_id "ENSRNOG00000089107"; transcript_id "ENSRNOG00000089107_tx_124"; exon_id "8_19415225_19415307_-"; exonnum "1"; txlen "1765";
8	sraer114_ss	exon	19415225	19415307	0.0140322823575835	-	.	gene_id "ENSRNOG00000089107"; transcript_id "ENSRNOG00000089107_tx_125"; exon_id "8_19415225_19415307_-"; exonnum "1"; txlen "1525";
8	sraer114_ss	exon	19415225	19415307	0.0140322823575835	-	.	gene_id "ENSRNOG00000089107"; transcript_id "ENSRNOG00000089107_tx_126"; exon_id "8_19415225_19415307_-"; exonnum "1"; txlen "1411";
8	sraer114_ss	exon	19415225	19415307	0.0138286419315227	-	.	gene_id "ENSRNOG00000089107"; transcript_id "ENSRNOG00000089107_tx_127"; exon_id "8_19415225_19415307_-"; exonnum "1"; txlen "2195";
8	sraer114_ss	exon	19415225	19415307	0.0130179099005601	-	.	gene_id "ENSRNOG00000089107"; transcript_id "ENSRNOG00000089107_tx_129"; exon_id "8_19415225_19415307_-"; exonnum "1"; txlen "1790";
8	sraer114_ss	exon	19415225	19415307	0.0710890917590894	-	.	gene_id "ENSRNOG00000089107"; transcript_id "ENSRNOG00000089107_tx_13"; exon_id "8_19415225_19415307_-"; exonnum "1"; txlen "1215";
8	sraer114_ss	exon	19415225	19415307	0.0130179099005601	-	.	gene_id "ENSRNOG00000089107"; transcript_id "ENSRNOG00000089107_tx_130"; exon_id "8_19415225_19415307_-"; exonnum "1"; txlen "1424";
8	sraer114_ss	exon	19415225	19415307	0.0119071319577257	-	.	gene_id "ENSRNOG00000089107"; transcript_id "ENSRNOG00000089107_tx_135"; exon_id "8_19415225_19415307_-"; exonnum "1"; txlen "1736";
8	sraer114_ss	exon	19415225	19415307	0.0117422648794457	-	.	gene_id "ENSRNOG00000089107"; transcript_id "ENSRNOG00000089107_tx_139"; exon_id "8_19415225_19415307_-"; exonnum "1"; txlen "1625";
8	sraer114_ss	exon	19415225	19415307	0.0680173041223836	-	.	gene_id "ENSRNOG00000089107"; transcript_id "ENSRNOG00000089107_tx_14"; exon_id "8_19415225_19415307_-"; exonnum "1"; txlen "1076";
8	sraer114_ss	exon	19415225	19415307	0.0115787122066006	-	.	gene_id "ENSRNOG00000089107"; transcript_id "ENSRNOG00000089107_tx_140"; exon_id "8_19415225_19415307_-"; exonnum "1"; txlen "1991";
8	sraer114_ss	exon	19415225	19415307	0.0115089112087984	-	.	gene_id "ENSRNOG00000089107"; transcript_id "ENSRNOG00000089107_tx_141"; exon_id "8_19415225_19415307_-"; exonnum "1"; txlen "1496";
8	sraer114_ss	exon	19415225	19415307	0.0112970120611457	-	.	gene_id "ENSRNOG00000089107"; transcript_id "ENSRNOG00000089107_tx_142"; exon_id "8_19415225_19415307_-"; exonnum "1"; txlen "1039";
8	sraer114_ss	exon	19415225	19415307	0.0111665058072128	-	.	gene_id "ENSRNOG00000089107"; transcript_id "ENSRNOG00000089107_tx_143"; exon_id "8_19415225_19415307_-"; exonnum "1"; txlen "2106";
8	sraer114_ss	exon	19415225	19415307	0.0110923957418812	-	.	gene_id "ENSRNOG00000089107"; transcript_id "ENSRNOG00000089107_tx_145"; exon_id "8_19415225_19415307_-"; exonnum "1"; txlen "1156";
8	sraer114_ss	exon	19415225	19415307	0.0110082820206948	-	.	gene_id "ENSRNOG00000089107"; transcript_id "ENSRNOG00000089107_tx_146"; exon_id "8_19415225_19415307_-"; exonnum "1"; txlen "1493";
8	sraer114_ss	exon	19415225	19415307	0.0110082820206948	-	.	gene_id "ENSRNOG00000089107"; transcript_id "ENSRNOG00000089107_tx_147"; exon_id "8_19415225_19415307_-"; exonnum "1"; txlen "1393";
8	sraer114_ss	exon	19415225	19415307	0.0107982094652905	-	.	gene_id "ENSRNOG00000089107"; transcript_id "ENSRNOG00000089107_tx_149"; exon_id "8_19415225_19415307_-"; exonnum "1"; txlen "2071";
8	sraer114_ss	exon	19415225	19415307	0.0107163250983843	-	.	gene_id "ENSRNOG00000089107"; transcript_id "ENSRNOG00000089107_tx_150"; exon_id "8_19415225_19415307_-"; exonnum "1"; txlen "1626";
8	sraer114_ss	exon	19415225	19415307	0.00998619388782971	-	.	gene_id "ENSRNOG00000089107"; transcript_id "ENSRNOG00000089107_tx_154"; exon_id "8_19415225_19415307_-"; exonnum "1"; txlen "1432";
8	sraer114_ss	exon	19415225	19415307	0.00994429177912459	-	.	gene_id "ENSRNOG00000089107"; transcript_id "ENSRNOG00000089107_tx_155"; exon_id "8_19415225_19415307_-"; exonnum "1"; txlen "1130";
8	sraer114_ss	exon	19415225	19415307	0.00994429177912459	-	.	gene_id "ENSRNOG00000089107"; transcript_id "ENSRNOG00000089107_tx_156"; exon_id "8_19415225_19415307_-"; exonnum "1"; txlen "1230";
8	sraer114_ss	exon	19415225	19415307	0.00994429177912459	-	.	gene_id "ENSRNOG00000089107"; transcript_id "ENSRNOG00000089107_tx_157"; exon_id "8_19415225_19415307_-"; exonnum "1"; txlen "1370";
8	sraer114_ss	exon	19415225	19415307	0.0656080135735752	-	.	gene_id "ENSRNOG00000089107"; transcript_id "ENSRNOG00000089107_tx_16"; exon_id "8_19415225_19415307_-"; exonnum "1"; txlen "1075";
8	sraer114_ss	exon	19415225	19415307	0.00962275110979676	-	.	gene_id "ENSRNOG00000089107"; transcript_id "ENSRNOG00000089107_tx_161"; exon_id "8_19415225_19415307_-"; exonnum "1"; txlen "1655";
8	sraer114_ss	exon	19415225	19415307	0.00952082624670949	-	.	gene_id "ENSRNOG00000089107"; transcript_id "ENSRNOG00000089107_tx_163"; exon_id "8_19415225_19415307_-"; exonnum "1"; txlen "1551";
8	sraer114_ss	exon	19415225	19415307	0.00880237826374335	-	.	gene_id "ENSRNOG00000089107"; transcript_id "ENSRNOG00000089107_tx_167"; exon_id "8_19415225_19415307_-"; exonnum "1"; txlen "1016";
8	sraer114_ss	exon	19415225	19415307	0.00880237826374335	-	.	gene_id "ENSRNOG00000089107"; transcript_id "ENSRNOG00000089107_tx_168"; exon_id "8_19415225_19415307_-"; exonnum "1"; txlen "1056";
8	sraer114_ss	exon	19415225	19415307	0.00839358330939226	-	.	gene_id "ENSRNOG00000089107"; transcript_id "ENSRNOG00000089107_tx_182"; exon_id "8_19415225_19415307_-"; exonnum "1"; txlen "1726";
8	sraer114_ss	exon	19415225	19415307	0.00839358330939226	-	.	gene_id "ENSRNOG00000089107"; transcript_id "ENSRNOG00000089107_tx_183"; exon_id "8_19415225_19415307_-"; exonnum "1"; txlen "1755";
8	sraer114_ss	exon	19415225	19415307	0.00839059043691667	-	.	gene_id "ENSRNOG00000089107"; transcript_id "ENSRNOG00000089107_tx_184"; exon_id "8_19415225_19415307_-"; exonnum "1"; txlen "1596";
8	sraer114_ss	exon	19415225	19415307	0.00839059043691667	-	.	gene_id "ENSRNOG00000089107"; transcript_id "ENSRNOG00000089107_tx_185"; exon_id "8_19415225_19415307_-"; exonnum "1"; txlen "1636";
8	sraer114_ss	exon	19415225	19415307	0.00829318145831502	-	.	gene_id "ENSRNOG00000089107"; transcript_id "ENSRNOG00000089107_tx_186"; exon_id "8_19415225_19415307_-"; exonnum "1"; txlen "1919";
8	sraer114_ss	exon	19415225	19415307	0.00829115114328417	-	.	gene_id "ENSRNOG00000089107"; transcript_id "ENSRNOG00000089107_tx_187"; exon_id "8_19415225_19415307_-"; exonnum "1"; txlen "2217";
8	sraer114_ss	exon	19415225	19415307	0.00786305858621059	-	.	gene_id "ENSRNOG00000089107"; transcript_id "ENSRNOG00000089107_tx_191"; exon_id "8_19415225_19415307_-"; exonnum "1"; txlen "538";
8	sraer114_ss	exon	19415225	19415307	0.00733885468046321	-	.	gene_id "ENSRNOG00000089107"; transcript_id "ENSRNOG00000089107_tx_201"; exon_id "8_19415225_19415307_-"; exonnum "1"; txlen "673";
8	sraer114_ss	exon	19415225	19415307	0.00733885468046321	-	.	gene_id "ENSRNOG00000089107"; transcript_id "ENSRNOG00000089107_tx_202"; exon_id "8_19415225_19415307_-"; exonnum "1"; txlen "573";
8	sraer114_ss	exon	19415225	19415307	0.00700352624057254	-	.	gene_id "ENSRNOG00000089107"; transcript_id "ENSRNOG00000089107_tx_209"; exon_id "8_19415225_19415307_-"; exonnum "1"; txlen "940";
8	sraer114_ss	exon	19415225	19415307	0.00696100424538721	-	.	gene_id "ENSRNOG00000089107"; transcript_id "ENSRNOG00000089107_tx_212"; exon_id "8_19415225_19415307_-"; exonnum "1"; txlen "1270";
8	sraer114_ss	exon	19415225	19415307	0.00686787311594793	-	.	gene_id "ENSRNOG00000089107"; transcript_id "ENSRNOG00000089107_tx_214"; exon_id "8_19415225_19415307_-"; exonnum "1"; txlen "1472";
8	sraer114_ss	exon	19415225	19415307	0.00677651610278187	-	.	gene_id "ENSRNOG00000089107"; transcript_id "ENSRNOG00000089107_tx_220"; exon_id "8_19415225_19415307_-"; exonnum "1"; txlen "939";
8	sraer114_ss	exon	19415225	19415307	0.00659149461251752	-	.	gene_id "ENSRNOG00000089107"; transcript_id "ENSRNOG00000089107_tx_227"; exon_id "8_19415225_19415307_-"; exonnum "1"; txlen "1791";
8	sraer114_ss	exon	19415225	19415307	0.00659149461251752	-	.	gene_id "ENSRNOG00000089107"; transcript_id "ENSRNOG00000089107_tx_228"; exon_id "8_19415225_19415307_-"; exonnum "1"; txlen "1349";
8	sraer114_ss	exon	19415225	19415307	0.00659149461251752	-	.	gene_id "ENSRNOG00000089107"; transcript_id "ENSRNOG00000089107_tx_229"; exon_id "8_19415225_19415307_-"; exonnum "1"; txlen "1589";
8	sraer114_ss	exon	19415225	19415307	0.00629044686896847	-	.	gene_id "ENSRNOG00000089107"; transcript_id "ENSRNOG00000089107_tx_230"; exon_id "8_19415225_19415307_-"; exonnum "1"; txlen "1633";
8	sraer114_ss	exon	19415225	19415307	0.00629044686896847	-	.	gene_id "ENSRNOG00000089107"; transcript_id "ENSRNOG00000089107_tx_231"; exon_id "8_19415225_19415307_-"; exonnum "1"; txlen "813";
8	sraer114_ss	exon	19415225	19415307	0.00629044686896847	-	.	gene_id "ENSRNOG00000089107"; transcript_id "ENSRNOG00000089107_tx_232"; exon_id "8_19415225_19415307_-"; exonnum "1"; txlen "678";
8	sraer114_ss	exon	19415225	19415307	0.00623349127913351	-	.	gene_id "ENSRNOG00000089107"; transcript_id "ENSRNOG00000089107_tx_241"; exon_id "8_19415225_19415307_-"; exonnum "1"; txlen "2235";
8	sraer114_ss	exon	19415225	19415307	0.00615457832479353	-	.	gene_id "ENSRNOG00000089107"; transcript_id "ENSRNOG00000089107_tx_242"; exon_id "8_19415225_19415307_-"; exonnum "1"; txlen "1867";
8	sraer114_ss	exon	19415225	19415307	0.00521934911232984	-	.	gene_id "ENSRNOG00000089107"; transcript_id "ENSRNOG00000089107_tx_258"; exon_id "8_19415225_19415307_-"; exonnum "1"; txlen "1856";
8	sraer114_ss	exon	19415225	19415307	0.00521934911232984	-	.	gene_id "ENSRNOG00000089107"; transcript_id "ENSRNOG00000089107_tx_259"; exon_id "8_19415225_19415307_-"; exonnum "1"; txlen "1440";
8	sraer114_ss	exon	19415225	19415307	0.00489098239292925	-	.	gene_id "ENSRNOG00000089107"; transcript_id "ENSRNOG00000089107_tx_263"; exon_id "8_19415225_19415307_-"; exonnum "1"; txlen "621";
8	sraer114_ss	exon	19415225	19415307	0.00472472844224511	-	.	gene_id "ENSRNOG00000089107"; transcript_id "ENSRNOG00000089107_tx_264"; exon_id "8_19415225_19415307_-"; exonnum "1"; txlen "1866";
8	sraer114_ss	exon	19415225	19415307	0.00472472844224511	-	.	gene_id "ENSRNOG00000089107"; transcript_id "ENSRNOG00000089107_tx_265"; exon_id "8_19415225_19415307_-"; exonnum "1"; txlen "1890";
8	sraer114_ss	exon	19415225	19415307	0.00471784394858653	-	.	gene_id "ENSRNOG00000089107"; transcript_id "ENSRNOG00000089107_tx_266"; exon_id "8_19415225_19415307_-"; exonnum "1"; txlen "1651";
8	sraer114_ss	exon	19415225	19415307	0.0025092717061798	-	.	gene_id "ENSRNOG00000089107"; transcript_id "ENSRNOG00000089107_tx_267"; exon_id "8_19415225_19415307_-"; exonnum "1"; txlen "2677";
8	sraer114_ss	exon	19415225	19415307	0.0506783987202833	-	.	gene_id "ENSRNOG00000089107"; transcript_id "ENSRNOG00000089107_tx_27"; exon_id "8_19415225_19415307_-"; exonnum "1"; txlen "1840";
8	sraer114_ss	exon	19415225	19415307	0.0506783987202833	-	.	gene_id "ENSRNOG00000089107"; transcript_id "ENSRNOG00000089107_tx_28"; exon_id "8_19415225_19415307_-"; exonnum "1"; txlen "1700";
8	sraer114_ss	exon	19415225	19415307	0.0506783987202833	-	.	gene_id "ENSRNOG00000089107"; transcript_id "ENSRNOG00000089107_tx_29"; exon_id "8_19415225_19415307_-"; exonnum "1"; txlen "1600";
8	sraer114_ss	exon	19415225	19415307	0.0490332476639055	-	.	gene_id "ENSRNOG00000089107"; transcript_id "ENSRNOG00000089107_tx_30"; exon_id "8_19415225_19415307_-"; exonnum "1"; txlen "1802";
8	sraer114_ss	exon	19415225	19415307	0.0467105058749134	-	.	gene_id "ENSRNOG00000089107"; transcript_id "ENSRNOG00000089107_tx_31"; exon_id "8_19415225_19415307_-"; exonnum "1"; txlen "2042";
8	sraer114_ss	exon	19415225	19415307	0.0467105058749134	-	.	gene_id "ENSRNOG00000089107"; transcript_id "ENSRNOG00000089107_tx_32"; exon_id "8_19415225_19415307_-"; exonnum "1"; txlen "1902";
8	sraer114_ss	exon	19415225	19415307	0.0416474928702439	-	.	gene_id "ENSRNOG00000089107"; transcript_id "ENSRNOG00000089107_tx_38"; exon_id "8_19415225_19415307_-"; exonnum "1"; txlen "1115";
8	sraer114_ss	exon	19415225	19415307	0.0416357507313908	-	.	gene_id "ENSRNOG00000089107"; transcript_id "ENSRNOG00000089107_tx_39"; exon_id "8_19415225_19415307_-"; exonnum "1"; txlen "1486";
8	sraer114_ss	exon	19415225	19415307	0.0416357507313908	-	.	gene_id "ENSRNOG00000089107"; transcript_id "ENSRNOG00000089107_tx_40"; exon_id "8_19415225_19415307_-"; exonnum "1"; txlen "1386";
8	sraer114_ss	exon	19415225	19415307	0.124653153338776	-	.	gene_id "ENSRNOG00000089107"; transcript_id "ENSRNOG00000089107_tx_5"; exon_id "8_19415225_19415307_-"; exonnum "1"; txlen "859";
8	sraer114_ss	exon	19415225	19415307	0.0377610717284885	-	.	gene_id "ENSRNOG00000089107"; transcript_id "ENSRNOG00000089107_tx_50"; exon_id "8_19415225_19415307_-"; exonnum "1"; txlen "1966";
8	sraer114_ss	exon	19415225	19415307	0.036577717807751	-	.	gene_id "ENSRNOG00000089107"; transcript_id "ENSRNOG00000089107_tx_51"; exon_id "8_19415225_19415307_-"; exonnum "1"; txlen "1626";
8	sraer114_ss	exon	19415225	19415307	0.0353548660561791	-	.	gene_id "ENSRNOG00000089107"; transcript_id "ENSRNOG00000089107_tx_57"; exon_id "8_19415225_19415307_-"; exonnum "1"; txlen "2335";
8	sraer114_ss	exon	19415225	19415307	0.104075272808538	-	.	gene_id "ENSRNOG00000089107"; transcript_id "ENSRNOG00000089107_tx_6"; exon_id "8_19415225_19415307_-"; exonnum "1"; txlen "678";
8	sraer114_ss	exon	19415225	19415307	0.0331666745177303	-	.	gene_id "ENSRNOG00000089107"; transcript_id "ENSRNOG00000089107_tx_60"; exon_id "8_19415225_19415307_-"; exonnum "1"; txlen "1526";
8	sraer114_ss	exon	19415225	19415307	0.0330212688135021	-	.	gene_id "ENSRNOG00000089107"; transcript_id "ENSRNOG00000089107_tx_62"; exon_id "8_19415225_19415307_-"; exonnum "1"; txlen "1116";
8	sraer114_ss	exon	19415225	19415307	0.0323731827938862	-	.	gene_id "ENSRNOG00000089107"; transcript_id "ENSRNOG00000089107_tx_64"; exon_id "8_19415225_19415307_-"; exonnum "1"; txlen "1942";
8	sraer114_ss	exon	19415225	19415307	0.0314055831196888	-	.	gene_id "ENSRNOG00000089107"; transcript_id "ENSRNOG00000089107_tx_66"; exon_id "8_19415225_19415307_-"; exonnum "1"; txlen "800";
8	sraer114_ss	exon	19415225	19415307	0.0312046220787318	-	.	gene_id "ENSRNOG00000089107"; transcript_id "ENSRNOG00000089107_tx_69"; exon_id "8_19415225_19415307_-"; exonnum "1"; txlen "2206";
8	sraer114_ss	exon	19415225	19415307	0.0295168720433576	-	.	gene_id "ENSRNOG00000089107"; transcript_id "ENSRNOG00000089107_tx_75"; exon_id "8_19415225_19415307_-"; exonnum "1"; txlen "1515";
8	sraer114_ss	exon	19415225	19415307	0.0285601041607494	-	.	gene_id "ENSRNOG00000089107"; transcript_id "ENSRNOG00000089107_tx_77"; exon_id "8_19415225_19415307_-"; exonnum "1"; txlen "2095";
8	sraer114_ss	exon	19415225	19415307	0.0283980692291216	-	.	gene_id "ENSRNOG00000089107"; transcript_id "ENSRNOG00000089107_tx_78"; exon_id "8_19415225_19415307_-"; exonnum "1"; txlen "2066";
8	sraer114_ss	exon	19415225	19415307	0.0277652566290441	-	.	gene_id "ENSRNOG00000089107"; transcript_id "ENSRNOG00000089107_tx_83"; exon_id "8_19415225_19415307_-"; exonnum "1"; txlen "2171";
8	sraer114_ss	exon	19415225	19415307	0.0277652566290441	-	.	gene_id "ENSRNOG00000089107"; transcript_id "ENSRNOG00000089107_tx_84"; exon_id "8_19415225_19415307_-"; exonnum "1"; txlen "1931";
8	sraer114_ss	exon	19415225	19415307	0.0277652566290441	-	.	gene_id "ENSRNOG00000089107"; transcript_id "ENSRNOG00000089107_tx_85"; exon_id "8_19415225_19415307_-"; exonnum "1"; txlen "2031";
8	sraer114_ss	exon	19415225	19415307	0.0259131211741803	-	.	gene_id "ENSRNOG00000089107"; transcript_id "ENSRNOG00000089107_tx_86"; exon_id "8_19415225_19415307_-"; exonnum "1"; txlen "1740";
8	sraer114_ss	exon	19415225	19415307	0.0232162322941779	-	.	gene_id "ENSRNOG00000089107"; transcript_id "ENSRNOG00000089107_tx_87"; exon_id "8_19415225_19415307_-"; exonnum "1"; txlen "900";
8	sraer114_ss	exon	19415225	19415307	0.0756869850386606	-	.	gene_id "ENSRNOG00000089107"; transcript_id "ENSRNOG00000089107_tx_9"; exon_id "8_19415225_19415307_-"; exonnum "1"; txlen "975";
8	sraer114_ss	exon	19415225	19415307	0.0222442258685485	-	.	gene_id "ENSRNOG00000089107"; transcript_id "ENSRNOG00000089107_tx_93"; exon_id "8_19415225_19415307_-"; exonnum "1"; txlen "1040";
8	sraer114_es	exon	19434592	19434955	0.030579715020629	-	.	gene_id "sraer114_gene_67127"; transcript_id "sraer114_gene_67127_tx_1"; exon_id "8_19434592_19434955_-"; exonnum "3"; txlen "551";
8	sraer114_mid	exon	19436274	19436369	0.030579715020629	-	.	gene_id "sraer114_gene_67127"; transcript_id "sraer114_gene_67127_tx_1"; exon_id "8_19436274_19436369_-"; exonnum "2"; txlen "551";
8	sraer114_ss	exon	19441599	19441689	0.030579715020629	-	.	gene_id "sraer114_gene_67127"; transcript_id "sraer114_gene_67127_tx_1"; exon_id "8_19441599_19441689_-"; exonnum "1"; txlen "551";
8	sraer114_es	exon	19480087	19480486	0.0508543376156415	-	.	gene_id "sraer114_gene_48397"; transcript_id "sraer114_gene_48397_tx_1"; exon_id "8_19480087_19480486_-"; exonnum "3"; txlen "806";
8	sraer114_es	exon	19480087	19480486	0.0172387585137768	-	.	gene_id "sraer114_gene_48397"; transcript_id "sraer114_gene_48397_tx_2"; exon_id "8_19480087_19480486_-"; exonnum "2"; txlen "673";
8	sraer114_mid	exon	19480890	19481022	0.0508543376156415	-	.	gene_id "sraer114_gene_48397"; transcript_id "sraer114_gene_48397_tx_1"; exon_id "8_19480890_19481022_-"; exonnum "2"; txlen "806";
8	sraer114_ss	exon	19481249	19481521	0.0508543376156415	-	.	gene_id "sraer114_gene_48397"; transcript_id "sraer114_gene_48397_tx_1"; exon_id "8_19481249_19481521_-"; exonnum "1"; txlen "806";
8	sraer114_ss	exon	19481249	19481521	0.0172387585137768	-	.	gene_id "sraer114_gene_48397"; transcript_id "sraer114_gene_48397_tx_2"; exon_id "8_19481249_19481521_-"; exonnum "1"; txlen "673";
8	ensembl	three_prime_utr	19490615	19493223	0	-	.	gene_id "ENSRNOG00000024757"; gene_version "8"; transcript_id "ENSRNOT00000033969"; transcript_version "8"; gene_name "Endod1"; gene_source "ensembl"; gene_biotype "protein_coding"; transcript_name "Endod1-201"; transcript_source "ensembl"; transcript_biotype "protein_coding"; tag "Ensembl_canonical";
8	ensembl	exon	19490615	19494426	0	-	.	gene_id "ENSRNOG00000024757"; gene_version "8"; transcript_id "ENSRNOT00000033969"; transcript_version "8"; exon_number "2"; gene_name "Endod1"; gene_source "ensembl"; gene_biotype "protein_coding"; transcript_name "Endod1-201"; transcript_source "ensembl"; transcript_biotype "protein_coding"; exon_id "ENSRNOE00000273003"; exon_version "4"; tag "Ensembl_canonical";
8	ensembl	gene	19490615	19520007	0	-	.	gene_id "ENSRNOG00000024757"; gene_version "8"; gene_name "Endod1"; gene_source "ensembl"; gene_biotype "protein_coding";
8	ensembl	transcript	19490615	19520007	0	-	.	gene_id "ENSRNOG00000024757"; gene_version "8"; transcript_id "ENSRNOT00000033969"; transcript_version "8"; gene_name "Endod1"; gene_source "ensembl"; gene_biotype "protein_coding"; transcript_name "Endod1-201"; transcript_source "ensembl"; transcript_biotype "protein_coding"; tag "Ensembl_canonical";
8	ensembl	stop_codon	19493224	19493226	0	-	0	gene_id "ENSRNOG00000024757"; gene_version "8"; transcript_id "ENSRNOT00000033969"; transcript_version "8"; exon_number "2"; gene_name "Endod1"; gene_source "ensembl"; gene_biotype "protein_coding"; transcript_name "Endod1-201"; transcript_source "ensembl"; transcript_biotype "protein_coding"; tag "Ensembl_canonical";
8	ensembl	CDS	19493227	19494426	0	-	0	gene_id "ENSRNOG00000024757"; gene_version "8"; transcript_id "ENSRNOT00000033969"; transcript_version "8"; exon_number "2"; gene_name "Endod1"; gene_source "ensembl"; gene_biotype "protein_coding"; transcript_name "Endod1-201"; transcript_source "ensembl"; transcript_biotype "protein_coding"; protein_id "ENSRNOP00000037703"; protein_version "6"; tag "Ensembl_canonical";
8	ensembl	CDS	19519518	19519817	0	-	0	gene_id "ENSRNOG00000024757"; gene_version "8"; transcript_id "ENSRNOT00000033969"; transcript_version "8"; exon_number "1"; gene_name "Endod1"; gene_source "ensembl"; gene_biotype "protein_coding"; transcript_name "Endod1-201"; transcript_source "ensembl"; transcript_biotype "protein_coding"; protein_id "ENSRNOP00000037703"; protein_version "6"; tag "Ensembl_canonical";
8	ensembl	exon	19519518	19520007	0	-	.	gene_id "ENSRNOG00000024757"; gene_version "8"; transcript_id "ENSRNOT00000033969"; transcript_version "8"; exon_number "1"; gene_name "Endod1"; gene_source "ensembl"; gene_biotype "protein_coding"; transcript_name "Endod1-201"; transcript_source "ensembl"; transcript_biotype "protein_coding"; exon_id "ENSRNOE00000601843"; exon_version "2"; tag "Ensembl_canonical";
8	ensembl	start_codon	19519815	19519817	0	-	0	gene_id "ENSRNOG00000024757"; gene_version "8"; transcript_id "ENSRNOT00000033969"; transcript_version "8"; exon_number "1"; gene_name "Endod1"; gene_source "ensembl"; gene_biotype "protein_coding"; transcript_name "Endod1-201"; transcript_source "ensembl"; transcript_biotype "protein_coding"; tag "Ensembl_canonical";
8	ensembl	five_prime_utr	19519818	19520007	0	-	.	gene_id "ENSRNOG00000024757"; gene_version "8"; transcript_id "ENSRNOT00000033969"; transcript_version "8"; gene_name "Endod1"; gene_source "ensembl"; gene_biotype "protein_coding"; transcript_name "Endod1-201"; transcript_source "ensembl"; transcript_biotype "protein_coding"; tag "Ensembl_canonical";
8	ensembl	exon	19521514	19521887	0	-	.	gene_id "ENSRNOG00000080444"; gene_version "1"; transcript_id "ENSRNOT00000138983"; transcript_version "1"; exon_number "2"; gene_source "ensembl"; gene_biotype "lncRNA"; transcript_source "ensembl"; transcript_biotype "lncRNA"; exon_id "ENSRNOE00000735309"; exon_version "1"; tag "Ensembl_canonical";
8	ensembl	gene	19521514	19523918	0	-	.	gene_id "ENSRNOG00000080444"; gene_version "1"; gene_source "ensembl"; gene_biotype "lncRNA";
8	ensembl	transcript	19521514	19523918	0	-	.	gene_id "ENSRNOG00000080444"; gene_version "1"; transcript_id "ENSRNOT00000138983"; transcript_version "1"; gene_source "ensembl"; gene_biotype "lncRNA"; transcript_source "ensembl"; transcript_biotype "lncRNA"; tag "Ensembl_canonical";
8	ensembl	exon	19522465	19523918	0	-	.	gene_id "ENSRNOG00000080444"; gene_version "1"; transcript_id "ENSRNOT00000138983"; transcript_version "1"; exon_number "1"; gene_source "ensembl"; gene_biotype "lncRNA"; transcript_source "ensembl"; transcript_biotype "lncRNA"; exon_id "ENSRNOE00000693202"; exon_version "1"; tag "Ensembl_canonical";
8	ensembl	exon	19523919	19524539	0	-	.	gene_id "ENSRNOG00000089813"; gene_version "1"; transcript_id "ENSRNOT00000159454"; transcript_version "1"; exon_number "3"; gene_source "ensembl"; gene_biotype "lncRNA"; transcript_source "ensembl"; transcript_biotype "lncRNA"; exon_id "ENSRNOE00000819663"; exon_version "1"; tag "Ensembl_canonical";
8	ensembl	gene	19523919	19535652	0	-	.	gene_id "ENSRNOG00000089813"; gene_version "1"; gene_source "ensembl"; gene_biotype "lncRNA";
8	ensembl	transcript	19523919	19535652	0	-	.	gene_id "ENSRNOG00000089813"; gene_version "1"; transcript_id "ENSRNOT00000159454"; transcript_version "1"; gene_source "ensembl"; gene_biotype "lncRNA"; transcript_source "ensembl"; transcript_biotype "lncRNA"; tag "Ensembl_canonical";
8	ensembl	exon	19535043	19535358	0	-	.	gene_id "ENSRNOG00000089813"; gene_version "1"; transcript_id "ENSRNOT00000159454"; transcript_version "1"; exon_number "2"; gene_source "ensembl"; gene_biotype "lncRNA"; transcript_source "ensembl"; transcript_biotype "lncRNA"; exon_id "ENSRNOE00000814645"; exon_version "1"; tag "Ensembl_canonical";
8	ensembl	exon	19535450	19535652	0	-	.	gene_id "ENSRNOG00000089813"; gene_version "1"; transcript_id "ENSRNOT00000159454"; transcript_version "1"; exon_number "1"; gene_source "ensembl"; gene_biotype "lncRNA"; transcript_source "ensembl"; transcript_biotype "lncRNA"; exon_id "ENSRNOE00000727032"; exon_version "1"; tag "Ensembl_canonical";
8	ensembl	exon	19548676	19548702	0	-	.	gene_id "ENSRNOG00000045905"; gene_version "3"; transcript_id "ENSRNOT00000124622"; transcript_version "1"; exon_number "3"; gene_name "Kdm4d"; gene_source "ensembl"; gene_biotype "protein_coding"; transcript_name "Kdm4d-203"; transcript_source "ensembl"; transcript_biotype "protein_coding"; exon_id "ENSRNOE00000795486"; exon_version "1";
8	ensembl	three_prime_utr	19548676	19548702	0	-	.	gene_id "ENSRNOG00000045905"; gene_version "3"; transcript_id "ENSRNOT00000124622"; transcript_version "1"; gene_name "Kdm4d"; gene_source "ensembl"; gene_biotype "protein_coding"; transcript_name "Kdm4d-203"; transcript_source "ensembl"; transcript_biotype "protein_coding";
8	ensembl	transcript	19548676	19586752	0	-	.	gene_id "ENSRNOG00000045905"; gene_version "3"; transcript_id "ENSRNOT00000124622"; transcript_version "1"; gene_name "Kdm4d"; gene_source "ensembl"; gene_biotype "protein_coding"; transcript_name "Kdm4d-203"; transcript_source "ensembl"; transcript_biotype "protein_coding";
8	ensembl	gene	19548676	19587331	0	-	.	gene_id "ENSRNOG00000045905"; gene_version "3"; gene_name "Kdm4d"; gene_source "ensembl"; gene_biotype "protein_coding";
8	ensembl	exon	19549565	19552715	0	-	.	gene_id "ENSRNOG00000045905"; gene_version "3"; transcript_id "ENSRNOT00000033932"; transcript_version "7"; exon_number "4"; gene_name "Kdm4d"; gene_source "ensembl"; gene_biotype "protein_coding"; transcript_name "Kdm4d-201"; transcript_source "ensembl"; transcript_biotype "protein_coding"; exon_id "ENSRNOE00000490841"; exon_version "3";
8	ensembl	three_prime_utr	19549565	19552715	0	-	.	gene_id "ENSRNOG00000045905"; gene_version "3"; transcript_id "ENSRNOT00000033932"; transcript_version "7"; gene_name "Kdm4d"; gene_source "ensembl"; gene_biotype "protein_coding"; transcript_name "Kdm4d-201"; transcript_source "ensembl"; transcript_biotype "protein_coding";
8	ensembl	exon	19549565	19552715	0	-	.	gene_id "ENSRNOG00000045905"; gene_version "3"; transcript_id "ENSRNOT00000071532"; transcript_version "3"; exon_number "3"; gene_name "Kdm4d"; gene_source "ensembl"; gene_biotype "protein_coding"; transcript_name "Kdm4d-202"; transcript_source "ensembl"; transcript_biotype "protein_coding"; exon_id "ENSRNOE00000490841"; exon_version "3";
8	ensembl	three_prime_utr	19549565	19552715	0	-	.	gene_id "ENSRNOG00000045905"; gene_version "3"; transcript_id "ENSRNOT00000071532"; transcript_version "3"; gene_name "Kdm4d"; gene_source "ensembl"; gene_biotype "protein_coding"; transcript_name "Kdm4d-202"; transcript_source "ensembl"; transcript_biotype "protein_coding";
8	ensembl	three_prime_utr	19549565	19561705	0	-	.	gene_id "ENSRNOG00000045905"; gene_version "3"; transcript_id "ENSRNOT00000127250"; transcript_version "1"; gene_name "Kdm4d"; gene_source "ensembl"; gene_biotype "protein_coding"; transcript_name "Kdm4d-204"; transcript_source "ensembl"; transcript_biotype "protein_coding"; tag "Ensembl_canonical";
8	ensembl	exon	19549565	19563537	0	-	.	gene_id "ENSRNOG00000045905"; gene_version "3"; transcript_id "ENSRNOT00000127250"; transcript_version "1"; exon_number "2"; gene_name "Kdm4d"; gene_source "ensembl"; gene_biotype "protein_coding"; transcript_name "Kdm4d-204"; transcript_source "ensembl"; transcript_biotype "protein_coding"; exon_id "ENSRNOE00000690295"; exon_version "1"; tag "Ensembl_canonical";
8	ensembl	transcript	19549565	19587331	0	-	.	gene_id "ENSRNOG00000045905"; gene_version "3"; transcript_id "ENSRNOT00000127250"; transcript_version "1"; gene_name "Kdm4d"; gene_source "ensembl"; gene_biotype "protein_coding"; transcript_name "Kdm4d-204"; transcript_source "ensembl"; transcript_biotype "protein_coding"; tag "Ensembl_canonical";
8	ensembl	transcript	19549565	19587331	0	-	.	gene_id "ENSRNOG00000045905"; gene_version "3"; transcript_id "ENSRNOT00000033932"; transcript_version "7"; gene_name "Kdm4d"; gene_source "ensembl"; gene_biotype "protein_coding"; transcript_name "Kdm4d-201"; transcript_source "ensembl"; transcript_biotype "protein_coding";
8	ensembl	transcript	19549565	19587331	0	-	.	gene_id "ENSRNOG00000045905"; gene_version "3"; transcript_id "ENSRNOT00000071532"; transcript_version "3"; gene_name "Kdm4d"; gene_source "ensembl"; gene_biotype "protein_coding"; transcript_name "Kdm4d-202"; transcript_source "ensembl"; transcript_biotype "protein_coding";
8	ensembl	exon	19557668	19557845	0	-	.	gene_id "ENSRNOG00000045905"; gene_version "3"; transcript_id "ENSRNOT00000033932"; transcript_version "7"; exon_number "3"; gene_name "Kdm4d"; gene_source "ensembl"; gene_biotype "protein_coding"; transcript_name "Kdm4d-201"; transcript_source "ensembl"; transcript_biotype "protein_coding"; exon_id "ENSRNOE00000651739"; exon_version "1";
8	ensembl	three_prime_utr	19557668	19557845	0	-	.	gene_id "ENSRNOG00000045905"; gene_version "3"; transcript_id "ENSRNOT00000033932"; transcript_version "7"; gene_name "Kdm4d"; gene_source "ensembl"; gene_biotype "protein_coding"; transcript_name "Kdm4d-201"; transcript_source "ensembl"; transcript_biotype "protein_coding";
8	ensembl	three_prime_utr	19559942	19561705	0	-	.	gene_id "ENSRNOG00000045905"; gene_version "3"; transcript_id "ENSRNOT00000033932"; transcript_version "7"; gene_name "Kdm4d"; gene_source "ensembl"; gene_biotype "protein_coding"; transcript_name "Kdm4d-201"; transcript_source "ensembl"; transcript_biotype "protein_coding";
8	ensembl	three_prime_utr	19559942	19561705	0	-	.	gene_id "ENSRNOG00000045905"; gene_version "3"; transcript_id "ENSRNOT00000071532"; transcript_version "3"; gene_name "Kdm4d"; gene_source "ensembl"; gene_biotype "protein_coding"; transcript_name "Kdm4d-202"; transcript_source "ensembl"; transcript_biotype "protein_coding";
8	ensembl	exon	19559942	19563537	0	-	.	gene_id "ENSRNOG00000045905"; gene_version "3"; transcript_id "ENSRNOT00000033932"; transcript_version "7"; exon_number "2"; gene_name "Kdm4d"; gene_source "ensembl"; gene_biotype "protein_coding"; transcript_name "Kdm4d-201"; transcript_source "ensembl"; transcript_biotype "protein_coding"; exon_id "ENSRNOE00000304878"; exon_version "4";
8	ensembl	exon	19559942	19563537	0	-	.	gene_id "ENSRNOG00000045905"; gene_version "3"; transcript_id "ENSRNOT00000071532"; transcript_version "3"; exon_number "2"; gene_name "Kdm4d"; gene_source "ensembl"; gene_biotype "protein_coding"; transcript_name "Kdm4d-202"; transcript_source "ensembl"; transcript_biotype "protein_coding"; exon_id "ENSRNOE00000304878"; exon_version "4";
8	ensembl	three_prime_utr	19560824	19561705	0	-	.	gene_id "ENSRNOG00000045905"; gene_version "3"; transcript_id "ENSRNOT00000124622"; transcript_version "1"; gene_name "Kdm4d"; gene_source "ensembl"; gene_biotype "protein_coding"; transcript_name "Kdm4d-203"; transcript_source "ensembl"; transcript_biotype "protein_coding";
8	ensembl	exon	19560824	19563537	0	-	.	gene_id "ENSRNOG00000045905"; gene_version "3"; transcript_id "ENSRNOT00000124622"; transcript_version "1"; exon_number "2"; gene_name "Kdm4d"; gene_source "ensembl"; gene_biotype "protein_coding"; transcript_name "Kdm4d-203"; transcript_source "ensembl"; transcript_biotype "protein_coding"; exon_id "ENSRNOE00000696903"; exon_version "1";
8	sraer114_es	exon	19561262	19563537	139.38172264828	-	.	gene_id "ENSRNOG00000045905"; transcript_id "ENSRNOG00000045905_tx_1"; exon_id "8_19561262_19563537_-"; exonnum "2"; txlen "2660";
8	ensembl	stop_codon	19561706	19561708	0	-	0	gene_id "ENSRNOG00000045905"; gene_version "3"; transcript_id "ENSRNOT00000127250"; transcript_version "1"; exon_number "2"; gene_name "Kdm4d"; gene_source "ensembl"; gene_biotype "protein_coding"; transcript_name "Kdm4d-204"; transcript_source "ensembl"; transcript_biotype "protein_coding"; tag "Ensembl_canonical";
8	ensembl	stop_codon	19561706	19561708	0	-	0	gene_id "ENSRNOG00000045905"; gene_version "3"; transcript_id "ENSRNOT00000033932"; transcript_version "7"; exon_number "2"; gene_name "Kdm4d"; gene_source "ensembl"; gene_biotype "protein_coding"; transcript_name "Kdm4d-201"; transcript_source "ensembl"; transcript_biotype "protein_coding";
8	ensembl	stop_codon	19561706	19561708	0	-	0	gene_id "ENSRNOG00000045905"; gene_version "3"; transcript_id "ENSRNOT00000071532"; transcript_version "3"; exon_number "2"; gene_name "Kdm4d"; gene_source "ensembl"; gene_biotype "protein_coding"; transcript_name "Kdm4d-202"; transcript_source "ensembl"; transcript_biotype "protein_coding";
8	ensembl	stop_codon	19561706	19561708	0	-	0	gene_id "ENSRNOG00000045905"; gene_version "3"; transcript_id "ENSRNOT00000124622"; transcript_version "1"; exon_number "2"; gene_name "Kdm4d"; gene_source "ensembl"; gene_biotype "protein_coding"; transcript_name "Kdm4d-203"; transcript_source "ensembl"; transcript_biotype "protein_coding";
8	ensembl	CDS	19561709	19563238	0	-	0	gene_id "ENSRNOG00000045905"; gene_version "3"; transcript_id "ENSRNOT00000127250"; transcript_version "1"; exon_number "2"; gene_name "Kdm4d"; gene_source "ensembl"; gene_biotype "protein_coding"; transcript_name "Kdm4d-204"; transcript_source "ensembl"; transcript_biotype "protein_coding"; protein_id "ENSRNOP00000099256"; protein_version "1"; tag "Ensembl_canonical";
8	ensembl	CDS	19561709	19563238	0	-	0	gene_id "ENSRNOG00000045905"; gene_version "3"; transcript_id "ENSRNOT00000033932"; transcript_version "7"; exon_number "2"; gene_name "Kdm4d"; gene_source "ensembl"; gene_biotype "protein_coding"; transcript_name "Kdm4d-201"; transcript_source "ensembl"; transcript_biotype "protein_coding"; protein_id "ENSRNOP00000059913"; protein_version "1";
8	ensembl	CDS	19561709	19563238	0	-	0	gene_id "ENSRNOG00000045905"; gene_version "3"; transcript_id "ENSRNOT00000071532"; transcript_version "3"; exon_number "2"; gene_name "Kdm4d"; gene_source "ensembl"; gene_biotype "protein_coding"; transcript_name "Kdm4d-202"; transcript_source "ensembl"; transcript_biotype "protein_coding"; protein_id "ENSRNOP00000067344"; protein_version "1";
8	ensembl	CDS	19561709	19563238	0	-	0	gene_id "ENSRNOG00000045905"; gene_version "3"; transcript_id "ENSRNOT00000124622"; transcript_version "1"; exon_number "2"; gene_name "Kdm4d"; gene_source "ensembl"; gene_biotype "protein_coding"; transcript_name "Kdm4d-203"; transcript_source "ensembl"; transcript_biotype "protein_coding"; protein_id "ENSRNOP00000105224"; protein_version "1";
8	ensembl	start_codon	19563236	19563238	0	-	0	gene_id "ENSRNOG00000045905"; gene_version "3"; transcript_id "ENSRNOT00000127250"; transcript_version "1"; exon_number "2"; gene_name "Kdm4d"; gene_source "ensembl"; gene_biotype "protein_coding"; transcript_name "Kdm4d-204"; transcript_source "ensembl"; transcript_biotype "protein_coding"; tag "Ensembl_canonical";
8	ensembl	start_codon	19563236	19563238	0	-	0	gene_id "ENSRNOG00000045905"; gene_version "3"; transcript_id "ENSRNOT00000033932"; transcript_version "7"; exon_number "2"; gene_name "Kdm4d"; gene_source "ensembl"; gene_biotype "protein_coding"; transcript_name "Kdm4d-201"; transcript_source "ensembl"; transcript_biotype "protein_coding";
8	ensembl	start_codon	19563236	19563238	0	-	0	gene_id "ENSRNOG00000045905"; gene_version "3"; transcript_id "ENSRNOT00000071532"; transcript_version "3"; exon_number "2"; gene_name "Kdm4d"; gene_source "ensembl"; gene_biotype "protein_coding"; transcript_name "Kdm4d-202"; transcript_source "ensembl"; transcript_biotype "protein_coding";
8	ensembl	start_codon	19563236	19563238	0	-	0	gene_id "ENSRNOG00000045905"; gene_version "3"; transcript_id "ENSRNOT00000124622"; transcript_version "1"; exon_number "2"; gene_name "Kdm4d"; gene_source "ensembl"; gene_biotype "protein_coding"; transcript_name "Kdm4d-203"; transcript_source "ensembl"; transcript_biotype "protein_coding";
8	ensembl	five_prime_utr	19563239	19563537	0	-	.	gene_id "ENSRNOG00000045905"; gene_version "3"; transcript_id "ENSRNOT00000127250"; transcript_version "1"; gene_name "Kdm4d"; gene_source "ensembl"; gene_biotype "protein_coding"; transcript_name "Kdm4d-204"; transcript_source "ensembl"; transcript_biotype "protein_coding"; tag "Ensembl_canonical";
8	ensembl	five_prime_utr	19563239	19563537	0	-	.	gene_id "ENSRNOG00000045905"; gene_version "3"; transcript_id "ENSRNOT00000033932"; transcript_version "7"; gene_name "Kdm4d"; gene_source "ensembl"; gene_biotype "protein_coding"; transcript_name "Kdm4d-201"; transcript_source "ensembl"; transcript_biotype "protein_coding";
8	ensembl	five_prime_utr	19563239	19563537	0	-	.	gene_id "ENSRNOG00000045905"; gene_version "3"; transcript_id "ENSRNOT00000071532"; transcript_version "3"; gene_name "Kdm4d"; gene_source "ensembl"; gene_biotype "protein_coding"; transcript_name "Kdm4d-202"; transcript_source "ensembl"; transcript_biotype "protein_coding";
8	ensembl	five_prime_utr	19563239	19563537	0	-	.	gene_id "ENSRNOG00000045905"; gene_version "3"; transcript_id "ENSRNOT00000124622"; transcript_version "1"; gene_name "Kdm4d"; gene_source "ensembl"; gene_biotype "protein_coding"; transcript_name "Kdm4d-203"; transcript_source "ensembl"; transcript_biotype "protein_coding";
8	ensembl	exon	19586369	19586752	0	-	.	gene_id "ENSRNOG00000045905"; gene_version "3"; transcript_id "ENSRNOT00000124622"; transcript_version "1"; exon_number "1"; gene_name "Kdm4d"; gene_source "ensembl"; gene_biotype "protein_coding"; transcript_name "Kdm4d-203"; transcript_source "ensembl"; transcript_biotype "protein_coding"; exon_id "ENSRNOE00000591627"; exon_version "2";
8	ensembl	five_prime_utr	19586369	19586752	0	-	.	gene_id "ENSRNOG00000045905"; gene_version "3"; transcript_id "ENSRNOT00000124622"; transcript_version "1"; gene_name "Kdm4d"; gene_source "ensembl"; gene_biotype "protein_coding"; transcript_name "Kdm4d-203"; transcript_source "ensembl"; transcript_biotype "protein_coding";
8	ENSEMBL114_rn	exon	19586369	19586752	139.38172264828	-	.	gene_id "ENSRNOG00000045905"; transcript_id "ENSRNOG00000045905_tx_1"; exon_id "8_19586369_19586752_-"; exonnum "1"; txlen "2660";
8	ensembl	exon	19586369	19587331	0	-	.	gene_id "ENSRNOG00000045905"; gene_version "3"; transcript_id "ENSRNOT00000127250"; transcript_version "1"; exon_number "1"; gene_name "Kdm4d"; gene_source "ensembl"; gene_biotype "protein_coding"; transcript_name "Kdm4d-204"; transcript_source "ensembl"; transcript_biotype "protein_coding"; exon_id "ENSRNOE00000816687"; exon_version "1"; tag "Ensembl_canonical";
8	ensembl	five_prime_utr	19586369	19587331	0	-	.	gene_id "ENSRNOG00000045905"; gene_version "3"; transcript_id "ENSRNOT00000127250"; transcript_version "1"; gene_name "Kdm4d"; gene_source "ensembl"; gene_biotype "protein_coding"; transcript_name "Kdm4d-204"; transcript_source "ensembl"; transcript_biotype "protein_coding"; tag "Ensembl_canonical";
8	ensembl	exon	19586369	19587331	0	-	.	gene_id "ENSRNOG00000045905"; gene_version "3"; transcript_id "ENSRNOT00000033932"; transcript_version "7"; exon_number "1"; gene_name "Kdm4d"; gene_source "ensembl"; gene_biotype "protein_coding"; transcript_name "Kdm4d-201"; transcript_source "ensembl"; transcript_biotype "protein_coding"; exon_id "ENSRNOE00000816687"; exon_version "1";
8	ensembl	five_prime_utr	19586369	19587331	0	-	.	gene_id "ENSRNOG00000045905"; gene_version "3"; transcript_id "ENSRNOT00000033932"; transcript_version "7"; gene_name "Kdm4d"; gene_source "ensembl"; gene_biotype "protein_coding"; transcript_name "Kdm4d-201"; transcript_source "ensembl"; transcript_biotype "protein_coding";
8	ensembl	exon	19586369	19587331	0	-	.	gene_id "ENSRNOG00000045905"; gene_version "3"; transcript_id "ENSRNOT00000071532"; transcript_version "3"; exon_number "1"; gene_name "Kdm4d"; gene_source "ensembl"; gene_biotype "protein_coding"; transcript_name "Kdm4d-202"; transcript_source "ensembl"; transcript_biotype "protein_coding"; exon_id "ENSRNOE00000816687"; exon_version "1";
8	ensembl	five_prime_utr	19586369	19587331	0	-	.	gene_id "ENSRNOG00000045905"; gene_version "3"; transcript_id "ENSRNOT00000071532"; transcript_version "3"; gene_name "Kdm4d"; gene_source "ensembl"; gene_biotype "protein_coding"; transcript_name "Kdm4d-202"; transcript_source "ensembl"; transcript_biotype "protein_coding";
8	sraer114_es	exon	19613391	19613652	0.299420162693025	-	.	gene_id "sraer114_gene_48398"; transcript_id "sraer114_gene_48398_tx_1"; exon_id "8_19613391_19613652_-"; exonnum "3"; txlen "819";
8	sraer114_es	exon	19613391	19613652	0.114693921512246	-	.	gene_id "sraer114_gene_48398"; transcript_id "sraer114_gene_48398_tx_2"; exon_id "8_19613391_19613652_-"; exonnum "3"; txlen "847";
8	sraer114_es	exon	19613391	19613652	0.0318176481757421	-	.	gene_id "sraer114_gene_48398"; transcript_id "sraer114_gene_48398_tx_3"; exon_id "8_19613391_19613652_-"; exonnum "5"; txlen "1495";
8	sraer114_es	exon	19613391	19613652	0.025757243817598	-	.	gene_id "sraer114_gene_48398"; transcript_id "sraer114_gene_48398_tx_4"; exon_id "8_19613391_19613652_-"; exonnum "3"; txlen "959";
8	sraer114_mid	exon	19613866	19614344	0.299420162693025	-	.	gene_id "sraer114_gene_48398"; transcript_id "sraer114_gene_48398_tx_1"; exon_id "8_19613866_19614344_-"; exonnum "2"; txlen "819";
8	sraer114_mid	exon	19613866	19614344	0.114693921512246	-	.	gene_id "sraer114_gene_48398"; transcript_id "sraer114_gene_48398_tx_2"; exon_id "8_19613866_19614344_-"; exonnum "2"; txlen "847";
8	sraer114_mid	exon	19613866	19614344	0.0318176481757421	-	.	gene_id "sraer114_gene_48398"; transcript_id "sraer114_gene_48398_tx_3"; exon_id "8_19613866_19614344_-"; exonnum "4"; txlen "1495";
8	sraer114_mid	exon	19613866	19614344	0.025757243817598	-	.	gene_id "sraer114_gene_48398"; transcript_id "sraer114_gene_48398_tx_4"; exon_id "8_19613866_19614344_-"; exonnum "2"; txlen "959";
8	sraer114_ss	exon	19616493	19616570	0.299420162693025	-	.	gene_id "sraer114_gene_48398"; transcript_id "sraer114_gene_48398_tx_1"; exon_id "8_19616493_19616570_-"; exonnum "1"; txlen "819";
8	sraer114_ss	exon	19618262	19618479	0.025757243817598	-	.	gene_id "sraer114_gene_48398"; transcript_id "sraer114_gene_48398_tx_4"; exon_id "8_19618262_19618479_-"; exonnum "1"; txlen "959";
8	sraer114_ss	exon	19618324	19618429	0.114693921512246	-	.	gene_id "sraer114_gene_48398"; transcript_id "sraer114_gene_48398_tx_2"; exon_id "8_19618324_19618429_-"; exonnum "1"; txlen "847";
8	sraer114_mid	exon	19620153	19620468	0.0318176481757421	-	.	gene_id "sraer114_gene_48398"; transcript_id "sraer114_gene_48398_tx_3"; exon_id "8_19620153_19620468_-"; exonnum "3"; txlen "1495";
8	sraer114_mid	exon	19620733	19620932	0.0318176481757421	-	.	gene_id "sraer114_gene_48398"; transcript_id "sraer114_gene_48398_tx_3"; exon_id "8_19620733_19620932_-"; exonnum "2"; txlen "1495";
8	sraer114_ss	exon	19621020	19621257	0.0318176481757421	-	.	gene_id "sraer114_gene_48398"; transcript_id "sraer114_gene_48398_tx_3"; exon_id "8_19621020_19621257_-"; exonnum "1"; txlen "1495";
8	ensembl	three_prime_utr	19634510	19635510	0	-	.	gene_id "ENSRNOG00000008990"; gene_version "8"; transcript_id "ENSRNOT00000061616"; transcript_version "6"; gene_name "Amotl1"; gene_source "ensembl"; gene_biotype "protein_coding"; transcript_name "Amotl1-201"; transcript_source "ensembl"; transcript_biotype "protein_coding";
8	ensembl	three_prime_utr	19634510	19635510	0	-	.	gene_id "ENSRNOG00000008990"; gene_version "8"; transcript_id "ENSRNOT00000103850"; transcript_version "2"; gene_name "Amotl1"; gene_source "ensembl"; gene_biotype "protein_coding"; transcript_name "Amotl1-203"; transcript_source "ensembl"; transcript_biotype "protein_coding";
8	ensembl	three_prime_utr	19634510	19635510	0	-	.	gene_id "ENSRNOG00000008990"; gene_version "8"; transcript_id "ENSRNOT00000157385"; transcript_version "1"; gene_name "Amotl1"; gene_source "ensembl"; gene_biotype "protein_coding"; transcript_name "Amotl1-204"; transcript_source "ensembl"; transcript_biotype "protein_coding";
8	ensembl	three_prime_utr	19634510	19635510	0	-	.	gene_id "ENSRNOG00000008990"; gene_version "8"; transcript_id "ENSRNOT00000097452"; transcript_version "2"; gene_name "Amotl1"; gene_source "ensembl"; gene_biotype "protein_coding"; transcript_name "Amotl1-202"; transcript_source "ensembl"; transcript_biotype "protein_coding"; tag "Ensembl_canonical";
8	ensembl	exon	19634510	19635617	0	-	.	gene_id "ENSRNOG00000008990"; gene_version "8"; transcript_id "ENSRNOT00000061616"; transcript_version "6"; exon_number "14"; gene_name "Amotl1"; gene_source "ensembl"; gene_biotype "protein_coding"; transcript_name "Amotl1-201"; transcript_source "ensembl"; transcript_biotype "protein_coding"; exon_id "ENSRNOE00000693844"; exon_version "1";
8	ensembl	exon	19634510	19635617	0	-	.	gene_id "ENSRNOG00000008990"; gene_version "8"; transcript_id "ENSRNOT00000103850"; transcript_version "2"; exon_number "14"; gene_name "Amotl1"; gene_source "ensembl"; gene_biotype "protein_coding"; transcript_name "Amotl1-203"; transcript_source "ensembl"; transcript_biotype "protein_coding"; exon_id "ENSRNOE00000693844"; exon_version "1";
8	ensembl	exon	19634510	19635617	0	-	.	gene_id "ENSRNOG00000008990"; gene_version "8"; transcript_id "ENSRNOT00000157385"; transcript_version "1"; exon_number "13"; gene_name "Amotl1"; gene_source "ensembl"; gene_biotype "protein_coding"; transcript_name "Amotl1-204"; transcript_source "ensembl"; transcript_biotype "protein_coding"; exon_id "ENSRNOE00000693844"; exon_version "1";
8	ensembl	exon	19634510	19635617	0	-	.	gene_id "ENSRNOG00000008990"; gene_version "8"; transcript_id "ENSRNOT00000097452"; transcript_version "2"; exon_number "15"; gene_name "Amotl1"; gene_source "ensembl"; gene_biotype "protein_coding"; transcript_name "Amotl1-202"; transcript_source "ensembl"; transcript_biotype "protein_coding"; exon_id "ENSRNOE00000693844"; exon_version "1"; tag "Ensembl_canonical";
8	ENSEMBL114_rn	exon	19634510	19635617	16.1635333919711	-	.	gene_id "ENSRNOG00000008990"; transcript_id "ENSRNOG00000008990_tx_3"; exon_id "8_19634510_19635617_-"; exonnum "16"; txlen "4138";
8	ensembl	transcript	19634510	19682161	0	-	.	gene_id "ENSRNOG00000008990"; gene_version "8"; transcript_id "ENSRNOT00000061616"; transcript_version "6"; gene_name "Amotl1"; gene_source "ensembl"; gene_biotype "protein_coding"; transcript_name "Amotl1-201"; transcript_source "ensembl"; transcript_biotype "protein_coding";
8	ensembl	transcript	19634510	19701567	0	-	.	gene_id "ENSRNOG00000008990"; gene_version "8"; transcript_id "ENSRNOT00000103850"; transcript_version "2"; gene_name "Amotl1"; gene_source "ensembl"; gene_biotype "protein_coding"; transcript_name "Amotl1-203"; transcript_source "ensembl"; transcript_biotype "protein_coding";
8	ensembl	transcript	19634510	19720843	0	-	.	gene_id "ENSRNOG00000008990"; gene_version "8"; transcript_id "ENSRNOT00000157385"; transcript_version "1"; gene_name "Amotl1"; gene_source "ensembl"; gene_biotype "protein_coding"; transcript_name "Amotl1-204"; transcript_source "ensembl"; transcript_biotype "protein_coding";
8	ensembl	gene	19634510	19748869	0	-	.	gene_id "ENSRNOG00000008990"; gene_version "8"; gene_name "Amotl1"; gene_source "ensembl"; gene_biotype "protein_coding";
8	ensembl	transcript	19634510	19748869	0	-	.	gene_id "ENSRNOG00000008990"; gene_version "8"; transcript_id "ENSRNOT00000097452"; transcript_version "2"; gene_name "Amotl1"; gene_source "ensembl"; gene_biotype "protein_coding"; transcript_name "Amotl1-202"; transcript_source "ensembl"; transcript_biotype "protein_coding"; tag "Ensembl_canonical";
8	ensembl	stop_codon	19635511	19635513	0	-	0	gene_id "ENSRNOG00000008990"; gene_version "8"; transcript_id "ENSRNOT00000061616"; transcript_version "6"; exon_number "14"; gene_name "Amotl1"; gene_source "ensembl"; gene_biotype "protein_coding"; transcript_name "Amotl1-201"; transcript_source "ensembl"; transcript_biotype "protein_coding";
8	ensembl	stop_codon	19635511	19635513	0	-	0	gene_id "ENSRNOG00000008990"; gene_version "8"; transcript_id "ENSRNOT00000103850"; transcript_version "2"; exon_number "14"; gene_name "Amotl1"; gene_source "ensembl"; gene_biotype "protein_coding"; transcript_name "Amotl1-203"; transcript_source "ensembl"; transcript_biotype "protein_coding";
8	ensembl	stop_codon	19635511	19635513	0	-	0	gene_id "ENSRNOG00000008990"; gene_version "8"; transcript_id "ENSRNOT00000157385"; transcript_version "1"; exon_number "13"; gene_name "Amotl1"; gene_source "ensembl"; gene_biotype "protein_coding"; transcript_name "Amotl1-204"; transcript_source "ensembl"; transcript_biotype "protein_coding";
8	ensembl	stop_codon	19635511	19635513	0	-	0	gene_id "ENSRNOG00000008990"; gene_version "8"; transcript_id "ENSRNOT00000097452"; transcript_version "2"; exon_number "15"; gene_name "Amotl1"; gene_source "ensembl"; gene_biotype "protein_coding"; transcript_name "Amotl1-202"; transcript_source "ensembl"; transcript_biotype "protein_coding"; tag "Ensembl_canonical";
8	ensembl	CDS	19635514	19635617	0	-	2	gene_id "ENSRNOG00000008990"; gene_version "8"; transcript_id "ENSRNOT00000061616"; transcript_version "6"; exon_number "14"; gene_name "Amotl1"; gene_source "ensembl"; gene_biotype "protein_coding"; transcript_name "Amotl1-201"; transcript_source "ensembl"; transcript_biotype "protein_coding"; protein_id "ENSRNOP00000058333"; protein_version "5";
8	ensembl	CDS	19635514	19635617	0	-	2	gene_id "ENSRNOG00000008990"; gene_version "8"; transcript_id "ENSRNOT00000103850"; transcript_version "2"; exon_number "14"; gene_name "Amotl1"; gene_source "ensembl"; gene_biotype "protein_coding"; transcript_name "Amotl1-203"; transcript_source "ensembl"; transcript_biotype "protein_coding"; protein_id "ENSRNOP00000084828"; protein_version "2";
8	ensembl	CDS	19635514	19635617	0	-	2	gene_id "ENSRNOG00000008990"; gene_version "8"; transcript_id "ENSRNOT00000157385"; transcript_version "1"; exon_number "13"; gene_name "Amotl1"; gene_source "ensembl"; gene_biotype "protein_coding"; transcript_name "Amotl1-204"; transcript_source "ensembl"; transcript_biotype "protein_coding"; protein_id "ENSRNOP00000106121"; protein_version "1";
8	ensembl	CDS	19635514	19635617	0	-	2	gene_id "ENSRNOG00000008990"; gene_version "8"; transcript_id "ENSRNOT00000097452"; transcript_version "2"; exon_number "15"; gene_name "Amotl1"; gene_source "ensembl"; gene_biotype "protein_coding"; transcript_name "Amotl1-202"; transcript_source "ensembl"; transcript_biotype "protein_coding"; protein_id "ENSRNOP00000077333"; protein_version "2"; tag "Ensembl_canonical";
8	ensembl	exon	19636129	19636404	0	-	.	gene_id "ENSRNOG00000008990"; gene_version "8"; transcript_id "ENSRNOT00000061616"; transcript_version "6"; exon_number "13"; gene_name "Amotl1"; gene_source "ensembl"; gene_biotype "protein_coding"; transcript_name "Amotl1-201"; transcript_source "ensembl"; transcript_biotype "protein_coding"; exon_id "ENSRNOE00000084848"; exon_version "1";
8	ensembl	CDS	19636129	19636404	0	-	2	gene_id "ENSRNOG00000008990"; gene_version "8"; transcript_id "ENSRNOT00000061616"; transcript_version "6"; exon_number "13"; gene_name "Amotl1"; gene_source "ensembl"; gene_biotype "protein_coding"; transcript_name "Amotl1-201"; transcript_source "ensembl"; transcript_biotype "protein_coding"; protein_id "ENSRNOP00000058333"; protein_version "5";
8	ensembl	exon	19636129	19636404	0	-	.	gene_id "ENSRNOG00000008990"; gene_version "8"; transcript_id "ENSRNOT00000103850"; transcript_version "2"; exon_number "13"; gene_name "Amotl1"; gene_source "ensembl"; gene_biotype "protein_coding"; transcript_name "Amotl1-203"; transcript_source "ensembl"; transcript_biotype "protein_coding"; exon_id "ENSRNOE00000084848"; exon_version "1";
8	ensembl	CDS	19636129	19636404	0	-	2	gene_id "ENSRNOG00000008990"; gene_version "8"; transcript_id "ENSRNOT00000103850"; transcript_version "2"; exon_number "13"; gene_name "Amotl1"; gene_source "ensembl"; gene_biotype "protein_coding"; transcript_name "Amotl1-203"; transcript_source "ensembl"; transcript_biotype "protein_coding"; protein_id "ENSRNOP00000084828"; protein_version "2";
8	ensembl	exon	19636129	19636404	0	-	.	gene_id "ENSRNOG00000008990"; gene_version "8"; transcript_id "ENSRNOT00000157385"; transcript_version "1"; exon_number "12"; gene_name "Amotl1"; gene_source "ensembl"; gene_biotype "protein_coding"; transcript_name "Amotl1-204"; transcript_source "ensembl"; transcript_biotype "protein_coding"; exon_id "ENSRNOE00000084848"; exon_version "1";
8	ensembl	CDS	19636129	19636404	0	-	2	gene_id "ENSRNOG00000008990"; gene_version "8"; transcript_id "ENSRNOT00000157385"; transcript_version "1"; exon_number "12"; gene_name "Amotl1"; gene_source "ensembl"; gene_biotype "protein_coding"; transcript_name "Amotl1-204"; transcript_source "ensembl"; transcript_biotype "protein_coding"; protein_id "ENSRNOP00000106121"; protein_version "1";
8	ensembl	exon	19636129	19636404	0	-	.	gene_id "ENSRNOG00000008990"; gene_version "8"; transcript_id "ENSRNOT00000097452"; transcript_version "2"; exon_number "14"; gene_name "Amotl1"; gene_source "ensembl"; gene_biotype "protein_coding"; transcript_name "Amotl1-202"; transcript_source "ensembl"; transcript_biotype "protein_coding"; exon_id "ENSRNOE00000084848"; exon_version "1"; tag "Ensembl_canonical";
8	ensembl	CDS	19636129	19636404	0	-	2	gene_id "ENSRNOG00000008990"; gene_version "8"; transcript_id "ENSRNOT00000097452"; transcript_version "2"; exon_number "14"; gene_name "Amotl1"; gene_source "ensembl"; gene_biotype "protein_coding"; transcript_name "Amotl1-202"; transcript_source "ensembl"; transcript_biotype "protein_coding"; protein_id "ENSRNOP00000077333"; protein_version "2"; tag "Ensembl_canonical";
8	ENSEMBL114_rn	exon	19636129	19636404	16.1635333919711	-	.	gene_id "ENSRNOG00000008990"; transcript_id "ENSRNOG00000008990_tx_3"; exon_id "8_19636129_19636404_-"; exonnum "15"; txlen "4138";
8	ensembl	exon	19637948	19638174	0	-	.	gene_id "ENSRNOG00000008990"; gene_version "8"; transcript_id "ENSRNOT00000061616"; transcript_version "6"; exon_number "12"; gene_name "Amotl1"; gene_source "ensembl"; gene_biotype "protein_coding"; transcript_name "Amotl1-201"; transcript_source "ensembl"; transcript_biotype "protein_coding"; exon_id "ENSRNOE00000084803"; exon_version "1";
8	ensembl	CDS	19637948	19638174	0	-	1	gene_id "ENSRNOG00000008990"; gene_version "8"; transcript_id "ENSRNOT00000061616"; transcript_version "6"; exon_number "12"; gene_name "Amotl1"; gene_source "ensembl"; gene_biotype "protein_coding"; transcript_name "Amotl1-201"; transcript_source "ensembl"; transcript_biotype "protein_coding"; protein_id "ENSRNOP00000058333"; protein_version "5";
8	ensembl	exon	19637948	19638174	0	-	.	gene_id "ENSRNOG00000008990"; gene_version "8"; transcript_id "ENSRNOT00000103850"; transcript_version "2"; exon_number "12"; gene_name "Amotl1"; gene_source "ensembl"; gene_biotype "protein_coding"; transcript_name "Amotl1-203"; transcript_source "ensembl"; transcript_biotype "protein_coding"; exon_id "ENSRNOE00000084803"; exon_version "1";
8	ensembl	CDS	19637948	19638174	0	-	1	gene_id "ENSRNOG00000008990"; gene_version "8"; transcript_id "ENSRNOT00000103850"; transcript_version "2"; exon_number "12"; gene_name "Amotl1"; gene_source "ensembl"; gene_biotype "protein_coding"; transcript_name "Amotl1-203"; transcript_source "ensembl"; transcript_biotype "protein_coding"; protein_id "ENSRNOP00000084828"; protein_version "2";
8	ensembl	exon	19637948	19638174	0	-	.	gene_id "ENSRNOG00000008990"; gene_version "8"; transcript_id "ENSRNOT00000157385"; transcript_version "1"; exon_number "11"; gene_name "Amotl1"; gene_source "ensembl"; gene_biotype "protein_coding"; transcript_name "Amotl1-204"; transcript_source "ensembl"; transcript_biotype "protein_coding"; exon_id "ENSRNOE00000084803"; exon_version "1";
8	ensembl	CDS	19637948	19638174	0	-	1	gene_id "ENSRNOG00000008990"; gene_version "8"; transcript_id "ENSRNOT00000157385"; transcript_version "1"; exon_number "11"; gene_name "Amotl1"; gene_source "ensembl"; gene_biotype "protein_coding"; transcript_name "Amotl1-204"; transcript_source "ensembl"; transcript_biotype "protein_coding"; protein_id "ENSRNOP00000106121"; protein_version "1";
8	ensembl	exon	19637948	19638174	0	-	.	gene_id "ENSRNOG00000008990"; gene_version "8"; transcript_id "ENSRNOT00000097452"; transcript_version "2"; exon_number "13"; gene_name "Amotl1"; gene_source "ensembl"; gene_biotype "protein_coding"; transcript_name "Amotl1-202"; transcript_source "ensembl"; transcript_biotype "protein_coding"; exon_id "ENSRNOE00000084803"; exon_version "1"; tag "Ensembl_canonical";
8	ensembl	CDS	19637948	19638174	0	-	1	gene_id "ENSRNOG00000008990"; gene_version "8"; transcript_id "ENSRNOT00000097452"; transcript_version "2"; exon_number "13"; gene_name "Amotl1"; gene_source "ensembl"; gene_biotype "protein_coding"; transcript_name "Amotl1-202"; transcript_source "ensembl"; transcript_biotype "protein_coding"; protein_id "ENSRNOP00000077333"; protein_version "2"; tag "Ensembl_canonical";
8	ENSEMBL114_rn	exon	19637948	19638174	16.1635333919711	-	.	gene_id "ENSRNOG00000008990"; transcript_id "ENSRNOG00000008990_tx_3"; exon_id "8_19637948_19638174_-"; exonnum "14"; txlen "4138";
8	ensembl	exon	19639116	19639241	0	-	.	gene_id "ENSRNOG00000008990"; gene_version "8"; transcript_id "ENSRNOT00000061616"; transcript_version "6"; exon_number "11"; gene_name "Amotl1"; gene_source "ensembl"; gene_biotype "protein_coding"; transcript_name "Amotl1-201"; transcript_source "ensembl"; transcript_biotype "protein_coding"; exon_id "ENSRNOE00000084750"; exon_version "1";
8	ensembl	CDS	19639116	19639241	0	-	1	gene_id "ENSRNOG00000008990"; gene_version "8"; transcript_id "ENSRNOT00000061616"; transcript_version "6"; exon_number "11"; gene_name "Amotl1"; gene_source "ensembl"; gene_biotype "protein_coding"; transcript_name "Amotl1-201"; transcript_source "ensembl"; transcript_biotype "protein_coding"; protein_id "ENSRNOP00000058333"; protein_version "5";
8	ensembl	exon	19639116	19639241	0	-	.	gene_id "ENSRNOG00000008990"; gene_version "8"; transcript_id "ENSRNOT00000103850"; transcript_version "2"; exon_number "11"; gene_name "Amotl1"; gene_source "ensembl"; gene_biotype "protein_coding"; transcript_name "Amotl1-203"; transcript_source "ensembl"; transcript_biotype "protein_coding"; exon_id "ENSRNOE00000084750"; exon_version "1";
8	ensembl	CDS	19639116	19639241	0	-	1	gene_id "ENSRNOG00000008990"; gene_version "8"; transcript_id "ENSRNOT00000103850"; transcript_version "2"; exon_number "11"; gene_name "Amotl1"; gene_source "ensembl"; gene_biotype "protein_coding"; transcript_name "Amotl1-203"; transcript_source "ensembl"; transcript_biotype "protein_coding"; protein_id "ENSRNOP00000084828"; protein_version "2";
8	ensembl	exon	19639116	19639241	0	-	.	gene_id "ENSRNOG00000008990"; gene_version "8"; transcript_id "ENSRNOT00000157385"; transcript_version "1"; exon_number "10"; gene_name "Amotl1"; gene_source "ensembl"; gene_biotype "protein_coding"; transcript_name "Amotl1-204"; transcript_source "ensembl"; transcript_biotype "protein_coding"; exon_id "ENSRNOE00000084750"; exon_version "1";
8	ensembl	CDS	19639116	19639241	0	-	1	gene_id "ENSRNOG00000008990"; gene_version "8"; transcript_id "ENSRNOT00000157385"; transcript_version "1"; exon_number "10"; gene_name "Amotl1"; gene_source "ensembl"; gene_biotype "protein_coding"; transcript_name "Amotl1-204"; transcript_source "ensembl"; transcript_biotype "protein_coding"; protein_id "ENSRNOP00000106121"; protein_version "1";
8	ensembl	exon	19639116	19639241	0	-	.	gene_id "ENSRNOG00000008990"; gene_version "8"; transcript_id "ENSRNOT00000097452"; transcript_version "2"; exon_number "12"; gene_name "Amotl1"; gene_source "ensembl"; gene_biotype "protein_coding"; transcript_name "Amotl1-202"; transcript_source "ensembl"; transcript_biotype "protein_coding"; exon_id "ENSRNOE00000084750"; exon_version "1"; tag "Ensembl_canonical";
8	ensembl	CDS	19639116	19639241	0	-	1	gene_id "ENSRNOG00000008990"; gene_version "8"; transcript_id "ENSRNOT00000097452"; transcript_version "2"; exon_number "12"; gene_name "Amotl1"; gene_source "ensembl"; gene_biotype "protein_coding"; transcript_name "Amotl1-202"; transcript_source "ensembl"; transcript_biotype "protein_coding"; protein_id "ENSRNOP00000077333"; protein_version "2"; tag "Ensembl_canonical";
8	ENSEMBL114_rn	exon	19639116	19639241	16.1635333919711	-	.	gene_id "ENSRNOG00000008990"; transcript_id "ENSRNOG00000008990_tx_3"; exon_id "8_19639116_19639241_-"; exonnum "13"; txlen "4138";
8	ensembl	exon	19643408	19643598	0	-	.	gene_id "ENSRNOG00000008990"; gene_version "8"; transcript_id "ENSRNOT00000061616"; transcript_version "6"; exon_number "10"; gene_name "Amotl1"; gene_source "ensembl"; gene_biotype "protein_coding"; transcript_name "Amotl1-201"; transcript_source "ensembl"; transcript_biotype "protein_coding"; exon_id "ENSRNOE00000084707"; exon_version "1";
8	ensembl	CDS	19643408	19643598	0	-	0	gene_id "ENSRNOG00000008990"; gene_version "8"; transcript_id "ENSRNOT00000061616"; transcript_version "6"; exon_number "10"; gene_name "Amotl1"; gene_source "ensembl"; gene_biotype "protein_coding"; transcript_name "Amotl1-201"; transcript_source "ensembl"; transcript_biotype "protein_coding"; protein_id "ENSRNOP00000058333"; protein_version "5";
8	ensembl	exon	19643408	19643598	0	-	.	gene_id "ENSRNOG00000008990"; gene_version "8"; transcript_id "ENSRNOT00000103850"; transcript_version "2"; exon_number "10"; gene_name "Amotl1"; gene_source "ensembl"; gene_biotype "protein_coding"; transcript_name "Amotl1-203"; transcript_source "ensembl"; transcript_biotype "protein_coding"; exon_id "ENSRNOE00000084707"; exon_version "1";
8	ensembl	CDS	19643408	19643598	0	-	0	gene_id "ENSRNOG00000008990"; gene_version "8"; transcript_id "ENSRNOT00000103850"; transcript_version "2"; exon_number "10"; gene_name "Amotl1"; gene_source "ensembl"; gene_biotype "protein_coding"; transcript_name "Amotl1-203"; transcript_source "ensembl"; transcript_biotype "protein_coding"; protein_id "ENSRNOP00000084828"; protein_version "2";
8	ensembl	exon	19643408	19643598	0	-	.	gene_id "ENSRNOG00000008990"; gene_version "8"; transcript_id "ENSRNOT00000157385"; transcript_version "1"; exon_number "9"; gene_name "Amotl1"; gene_source "ensembl"; gene_biotype "protein_coding"; transcript_name "Amotl1-204"; transcript_source "ensembl"; transcript_biotype "protein_coding"; exon_id "ENSRNOE00000084707"; exon_version "1";
8	ensembl	CDS	19643408	19643598	0	-	0	gene_id "ENSRNOG00000008990"; gene_version "8"; transcript_id "ENSRNOT00000157385"; transcript_version "1"; exon_number "9"; gene_name "Amotl1"; gene_source "ensembl"; gene_biotype "protein_coding"; transcript_name "Amotl1-204"; transcript_source "ensembl"; transcript_biotype "protein_coding"; protein_id "ENSRNOP00000106121"; protein_version "1";
8	ensembl	exon	19643408	19643598	0	-	.	gene_id "ENSRNOG00000008990"; gene_version "8"; transcript_id "ENSRNOT00000097452"; transcript_version "2"; exon_number "11"; gene_name "Amotl1"; gene_source "ensembl"; gene_biotype "protein_coding"; transcript_name "Amotl1-202"; transcript_source "ensembl"; transcript_biotype "protein_coding"; exon_id "ENSRNOE00000084707"; exon_version "1"; tag "Ensembl_canonical";
8	ensembl	CDS	19643408	19643598	0	-	0	gene_id "ENSRNOG00000008990"; gene_version "8"; transcript_id "ENSRNOT00000097452"; transcript_version "2"; exon_number "11"; gene_name "Amotl1"; gene_source "ensembl"; gene_biotype "protein_coding"; transcript_name "Amotl1-202"; transcript_source "ensembl"; transcript_biotype "protein_coding"; protein_id "ENSRNOP00000077333"; protein_version "2"; tag "Ensembl_canonical";
8	ENSEMBL114_rn	exon	19643408	19643598	16.1635333919711	-	.	gene_id "ENSRNOG00000008990"; transcript_id "ENSRNOG00000008990_tx_3"; exon_id "8_19643408_19643598_-"; exonnum "12"; txlen "4138";
8	ensembl	exon	19646148	19646297	0	-	.	gene_id "ENSRNOG00000008990"; gene_version "8"; transcript_id "ENSRNOT00000061616"; transcript_version "6"; exon_number "9"; gene_name "Amotl1"; gene_source "ensembl"; gene_biotype "protein_coding"; transcript_name "Amotl1-201"; transcript_source "ensembl"; transcript_biotype "protein_coding"; exon_id "ENSRNOE00000084667"; exon_version "1";
8	ensembl	CDS	19646148	19646297	0	-	0	gene_id "ENSRNOG00000008990"; gene_version "8"; transcript_id "ENSRNOT00000061616"; transcript_version "6"; exon_number "9"; gene_name "Amotl1"; gene_source "ensembl"; gene_biotype "protein_coding"; transcript_name "Amotl1-201"; transcript_source "ensembl"; transcript_biotype "protein_coding"; protein_id "ENSRNOP00000058333"; protein_version "5";
8	ensembl	exon	19646148	19646297	0	-	.	gene_id "ENSRNOG00000008990"; gene_version "8"; transcript_id "ENSRNOT00000103850"; transcript_version "2"; exon_number "9"; gene_name "Amotl1"; gene_source "ensembl"; gene_biotype "protein_coding"; transcript_name "Amotl1-203"; transcript_source "ensembl"; transcript_biotype "protein_coding"; exon_id "ENSRNOE00000084667"; exon_version "1";
8	ensembl	CDS	19646148	19646297	0	-	0	gene_id "ENSRNOG00000008990"; gene_version "8"; transcript_id "ENSRNOT00000103850"; transcript_version "2"; exon_number "9"; gene_name "Amotl1"; gene_source "ensembl"; gene_biotype "protein_coding"; transcript_name "Amotl1-203"; transcript_source "ensembl"; transcript_biotype "protein_coding"; protein_id "ENSRNOP00000084828"; protein_version "2";
8	ensembl	exon	19646148	19646297	0	-	.	gene_id "ENSRNOG00000008990"; gene_version "8"; transcript_id "ENSRNOT00000157385"; transcript_version "1"; exon_number "8"; gene_name "Amotl1"; gene_source "ensembl"; gene_biotype "protein_coding"; transcript_name "Amotl1-204"; transcript_source "ensembl"; transcript_biotype "protein_coding"; exon_id "ENSRNOE00000084667"; exon_version "1";
8	ensembl	CDS	19646148	19646297	0	-	0	gene_id "ENSRNOG00000008990"; gene_version "8"; transcript_id "ENSRNOT00000157385"; transcript_version "1"; exon_number "8"; gene_name "Amotl1"; gene_source "ensembl"; gene_biotype "protein_coding"; transcript_name "Amotl1-204"; transcript_source "ensembl"; transcript_biotype "protein_coding"; protein_id "ENSRNOP00000106121"; protein_version "1";
8	ensembl	exon	19646148	19646297	0	-	.	gene_id "ENSRNOG00000008990"; gene_version "8"; transcript_id "ENSRNOT00000097452"; transcript_version "2"; exon_number "10"; gene_name "Amotl1"; gene_source "ensembl"; gene_biotype "protein_coding"; transcript_name "Amotl1-202"; transcript_source "ensembl"; transcript_biotype "protein_coding"; exon_id "ENSRNOE00000084667"; exon_version "1"; tag "Ensembl_canonical";
8	ensembl	CDS	19646148	19646297	0	-	0	gene_id "ENSRNOG00000008990"; gene_version "8"; transcript_id "ENSRNOT00000097452"; transcript_version "2"; exon_number "10"; gene_name "Amotl1"; gene_source "ensembl"; gene_biotype "protein_coding"; transcript_name "Amotl1-202"; transcript_source "ensembl"; transcript_biotype "protein_coding"; protein_id "ENSRNOP00000077333"; protein_version "2"; tag "Ensembl_canonical";
8	ENSEMBL114_rn	exon	19646148	19646297	16.1635333919711	-	.	gene_id "ENSRNOG00000008990"; transcript_id "ENSRNOG00000008990_tx_3"; exon_id "8_19646148_19646297_-"; exonnum "11"; txlen "4138";
8	ensembl	exon	19649834	19649979	0	-	.	gene_id "ENSRNOG00000008990"; gene_version "8"; transcript_id "ENSRNOT00000061616"; transcript_version "6"; exon_number "8"; gene_name "Amotl1"; gene_source "ensembl"; gene_biotype "protein_coding"; transcript_name "Amotl1-201"; transcript_source "ensembl"; transcript_biotype "protein_coding"; exon_id "ENSRNOE00000084614"; exon_version "1";
8	ensembl	CDS	19649834	19649979	0	-	2	gene_id "ENSRNOG00000008990"; gene_version "8"; transcript_id "ENSRNOT00000061616"; transcript_version "6"; exon_number "8"; gene_name "Amotl1"; gene_source "ensembl"; gene_biotype "protein_coding"; transcript_name "Amotl1-201"; transcript_source "ensembl"; transcript_biotype "protein_coding"; protein_id "ENSRNOP00000058333"; protein_version "5";
8	ensembl	exon	19649834	19649979	0	-	.	gene_id "ENSRNOG00000008990"; gene_version "8"; transcript_id "ENSRNOT00000103850"; transcript_version "2"; exon_number "8"; gene_name "Amotl1"; gene_source "ensembl"; gene_biotype "protein_coding"; transcript_name "Amotl1-203"; transcript_source "ensembl"; transcript_biotype "protein_coding"; exon_id "ENSRNOE00000084614"; exon_version "1";
8	ensembl	CDS	19649834	19649979	0	-	2	gene_id "ENSRNOG00000008990"; gene_version "8"; transcript_id "ENSRNOT00000103850"; transcript_version "2"; exon_number "8"; gene_name "Amotl1"; gene_source "ensembl"; gene_biotype "protein_coding"; transcript_name "Amotl1-203"; transcript_source "ensembl"; transcript_biotype "protein_coding"; protein_id "ENSRNOP00000084828"; protein_version "2";
8	ensembl	exon	19649834	19649979	0	-	.	gene_id "ENSRNOG00000008990"; gene_version "8"; transcript_id "ENSRNOT00000157385"; transcript_version "1"; exon_number "7"; gene_name "Amotl1"; gene_source "ensembl"; gene_biotype "protein_coding"; transcript_name "Amotl1-204"; transcript_source "ensembl"; transcript_biotype "protein_coding"; exon_id "ENSRNOE00000084614"; exon_version "1";
8	ensembl	CDS	19649834	19649979	0	-	2	gene_id "ENSRNOG00000008990"; gene_version "8"; transcript_id "ENSRNOT00000157385"; transcript_version "1"; exon_number "7"; gene_name "Amotl1"; gene_source "ensembl"; gene_biotype "protein_coding"; transcript_name "Amotl1-204"; transcript_source "ensembl"; transcript_biotype "protein_coding"; protein_id "ENSRNOP00000106121"; protein_version "1";
8	ensembl	exon	19649834	19649979	0	-	.	gene_id "ENSRNOG00000008990"; gene_version "8"; transcript_id "ENSRNOT00000097452"; transcript_version "2"; exon_number "9"; gene_name "Amotl1"; gene_source "ensembl"; gene_biotype "protein_coding"; transcript_name "Amotl1-202"; transcript_source "ensembl"; transcript_biotype "protein_coding"; exon_id "ENSRNOE00000084614"; exon_version "1"; tag "Ensembl_canonical";
8	ensembl	CDS	19649834	19649979	0	-	2	gene_id "ENSRNOG00000008990"; gene_version "8"; transcript_id "ENSRNOT00000097452"; transcript_version "2"; exon_number "9"; gene_name "Amotl1"; gene_source "ensembl"; gene_biotype "protein_coding"; transcript_name "Amotl1-202"; transcript_source "ensembl"; transcript_biotype "protein_coding"; protein_id "ENSRNOP00000077333"; protein_version "2"; tag "Ensembl_canonical";
8	ENSEMBL114_rn	exon	19649834	19649979	16.1635333919711	-	.	gene_id "ENSRNOG00000008990"; transcript_id "ENSRNOG00000008990_tx_3"; exon_id "8_19649834_19649979_-"; exonnum "10"; txlen "4138";
8	ensembl	exon	19658890	19658979	0	-	.	gene_id "ENSRNOG00000008990"; gene_version "8"; transcript_id "ENSRNOT00000061616"; transcript_version "6"; exon_number "7"; gene_name "Amotl1"; gene_source "ensembl"; gene_biotype "protein_coding"; transcript_name "Amotl1-201"; transcript_source "ensembl"; transcript_biotype "protein_coding"; exon_id "ENSRNOE00000084562"; exon_version "1";
8	ensembl	CDS	19658890	19658979	0	-	2	gene_id "ENSRNOG00000008990"; gene_version "8"; transcript_id "ENSRNOT00000061616"; transcript_version "6"; exon_number "7"; gene_name "Amotl1"; gene_source "ensembl"; gene_biotype "protein_coding"; transcript_name "Amotl1-201"; transcript_source "ensembl"; transcript_biotype "protein_coding"; protein_id "ENSRNOP00000058333"; protein_version "5";
8	ensembl	exon	19658890	19658979	0	-	.	gene_id "ENSRNOG00000008990"; gene_version "8"; transcript_id "ENSRNOT00000103850"; transcript_version "2"; exon_number "7"; gene_name "Amotl1"; gene_source "ensembl"; gene_biotype "protein_coding"; transcript_name "Amotl1-203"; transcript_source "ensembl"; transcript_biotype "protein_coding"; exon_id "ENSRNOE00000084562"; exon_version "1";
8	ensembl	CDS	19658890	19658979	0	-	2	gene_id "ENSRNOG00000008990"; gene_version "8"; transcript_id "ENSRNOT00000103850"; transcript_version "2"; exon_number "7"; gene_name "Amotl1"; gene_source "ensembl"; gene_biotype "protein_coding"; transcript_name "Amotl1-203"; transcript_source "ensembl"; transcript_biotype "protein_coding"; protein_id "ENSRNOP00000084828"; protein_version "2";
8	ensembl	exon	19658890	19658979	0	-	.	gene_id "ENSRNOG00000008990"; gene_version "8"; transcript_id "ENSRNOT00000157385"; transcript_version "1"; exon_number "6"; gene_name "Amotl1"; gene_source "ensembl"; gene_biotype "protein_coding"; transcript_name "Amotl1-204"; transcript_source "ensembl"; transcript_biotype "protein_coding"; exon_id "ENSRNOE00000084562"; exon_version "1";
8	ensembl	CDS	19658890	19658979	0	-	2	gene_id "ENSRNOG00000008990"; gene_version "8"; transcript_id "ENSRNOT00000157385"; transcript_version "1"; exon_number "6"; gene_name "Amotl1"; gene_source "ensembl"; gene_biotype "protein_coding"; transcript_name "Amotl1-204"; transcript_source "ensembl"; transcript_biotype "protein_coding"; protein_id "ENSRNOP00000106121"; protein_version "1";
8	ensembl	exon	19658890	19658979	0	-	.	gene_id "ENSRNOG00000008990"; gene_version "8"; transcript_id "ENSRNOT00000097452"; transcript_version "2"; exon_number "8"; gene_name "Amotl1"; gene_source "ensembl"; gene_biotype "protein_coding"; transcript_name "Amotl1-202"; transcript_source "ensembl"; transcript_biotype "protein_coding"; exon_id "ENSRNOE00000084562"; exon_version "1"; tag "Ensembl_canonical";
8	ensembl	CDS	19658890	19658979	0	-	2	gene_id "ENSRNOG00000008990"; gene_version "8"; transcript_id "ENSRNOT00000097452"; transcript_version "2"; exon_number "8"; gene_name "Amotl1"; gene_source "ensembl"; gene_biotype "protein_coding"; transcript_name "Amotl1-202"; transcript_source "ensembl"; transcript_biotype "protein_coding"; protein_id "ENSRNOP00000077333"; protein_version "2"; tag "Ensembl_canonical";
8	ENSEMBL114_rn	exon	19658890	19658979	16.1635333919711	-	.	gene_id "ENSRNOG00000008990"; transcript_id "ENSRNOG00000008990_tx_3"; exon_id "8_19658890_19658979_-"; exonnum "9"; txlen "4138";
8	ensembl	exon	19659687	19659831	0	-	.	gene_id "ENSRNOG00000008990"; gene_version "8"; transcript_id "ENSRNOT00000061616"; transcript_version "6"; exon_number "6"; gene_name "Amotl1"; gene_source "ensembl"; gene_biotype "protein_coding"; transcript_name "Amotl1-201"; transcript_source "ensembl"; transcript_biotype "protein_coding"; exon_id "ENSRNOE00000084514"; exon_version "1";
8	ensembl	CDS	19659687	19659831	0	-	0	gene_id "ENSRNOG00000008990"; gene_version "8"; transcript_id "ENSRNOT00000061616"; transcript_version "6"; exon_number "6"; gene_name "Amotl1"; gene_source "ensembl"; gene_biotype "protein_coding"; transcript_name "Amotl1-201"; transcript_source "ensembl"; transcript_biotype "protein_coding"; protein_id "ENSRNOP00000058333"; protein_version "5";
8	ensembl	exon	19659687	19659831	0	-	.	gene_id "ENSRNOG00000008990"; gene_version "8"; transcript_id "ENSRNOT00000103850"; transcript_version "2"; exon_number "6"; gene_name "Amotl1"; gene_source "ensembl"; gene_biotype "protein_coding"; transcript_name "Amotl1-203"; transcript_source "ensembl"; transcript_biotype "protein_coding"; exon_id "ENSRNOE00000084514"; exon_version "1";
8	ensembl	CDS	19659687	19659831	0	-	0	gene_id "ENSRNOG00000008990"; gene_version "8"; transcript_id "ENSRNOT00000103850"; transcript_version "2"; exon_number "6"; gene_name "Amotl1"; gene_source "ensembl"; gene_biotype "protein_coding"; transcript_name "Amotl1-203"; transcript_source "ensembl"; transcript_biotype "protein_coding"; protein_id "ENSRNOP00000084828"; protein_version "2";
8	ensembl	exon	19659687	19659831	0	-	.	gene_id "ENSRNOG00000008990"; gene_version "8"; transcript_id "ENSRNOT00000157385"; transcript_version "1"; exon_number "5"; gene_name "Amotl1"; gene_source "ensembl"; gene_biotype "protein_coding"; transcript_name "Amotl1-204"; transcript_source "ensembl"; transcript_biotype "protein_coding"; exon_id "ENSRNOE00000084514"; exon_version "1";
8	ensembl	CDS	19659687	19659831	0	-	0	gene_id "ENSRNOG00000008990"; gene_version "8"; transcript_id "ENSRNOT00000157385"; transcript_version "1"; exon_number "5"; gene_name "Amotl1"; gene_source "ensembl"; gene_biotype "protein_coding"; transcript_name "Amotl1-204"; transcript_source "ensembl"; transcript_biotype "protein_coding"; protein_id "ENSRNOP00000106121"; protein_version "1";
8	ensembl	exon	19659687	19659831	0	-	.	gene_id "ENSRNOG00000008990"; gene_version "8"; transcript_id "ENSRNOT00000097452"; transcript_version "2"; exon_number "7"; gene_name "Amotl1"; gene_source "ensembl"; gene_biotype "protein_coding"; transcript_name "Amotl1-202"; transcript_source "ensembl"; transcript_biotype "protein_coding"; exon_id "ENSRNOE00000084514"; exon_version "1"; tag "Ensembl_canonical";
8	ensembl	CDS	19659687	19659831	0	-	0	gene_id "ENSRNOG00000008990"; gene_version "8"; transcript_id "ENSRNOT00000097452"; transcript_version "2"; exon_number "7"; gene_name "Amotl1"; gene_source "ensembl"; gene_biotype "protein_coding"; transcript_name "Amotl1-202"; transcript_source "ensembl"; transcript_biotype "protein_coding"; protein_id "ENSRNOP00000077333"; protein_version "2"; tag "Ensembl_canonical";
8	ENSEMBL114_rn	exon	19659687	19659831	16.1635333919711	-	.	gene_id "ENSRNOG00000008990"; transcript_id "ENSRNOG00000008990_tx_3"; exon_id "8_19659687_19659831_-"; exonnum "8"; txlen "4138";
8	ensembl	exon	19661943	19662231	0	-	.	gene_id "ENSRNOG00000008990"; gene_version "8"; transcript_id "ENSRNOT00000061616"; transcript_version "6"; exon_number "5"; gene_name "Amotl1"; gene_source "ensembl"; gene_biotype "protein_coding"; transcript_name "Amotl1-201"; transcript_source "ensembl"; transcript_biotype "protein_coding"; exon_id "ENSRNOE00000498650"; exon_version "1";
8	ensembl	CDS	19661943	19662231	0	-	1	gene_id "ENSRNOG00000008990"; gene_version "8"; transcript_id "ENSRNOT00000061616"; transcript_version "6"; exon_number "5"; gene_name "Amotl1"; gene_source "ensembl"; gene_biotype "protein_coding"; transcript_name "Amotl1-201"; transcript_source "ensembl"; transcript_biotype "protein_coding"; protein_id "ENSRNOP00000058333"; protein_version "5";
8	ensembl	exon	19661943	19662231	0	-	.	gene_id "ENSRNOG00000008990"; gene_version "8"; transcript_id "ENSRNOT00000103850"; transcript_version "2"; exon_number "5"; gene_name "Amotl1"; gene_source "ensembl"; gene_biotype "protein_coding"; transcript_name "Amotl1-203"; transcript_source "ensembl"; transcript_biotype "protein_coding"; exon_id "ENSRNOE00000498650"; exon_version "1";
8	ensembl	CDS	19661943	19662231	0	-	1	gene_id "ENSRNOG00000008990"; gene_version "8"; transcript_id "ENSRNOT00000103850"; transcript_version "2"; exon_number "5"; gene_name "Amotl1"; gene_source "ensembl"; gene_biotype "protein_coding"; transcript_name "Amotl1-203"; transcript_source "ensembl"; transcript_biotype "protein_coding"; protein_id "ENSRNOP00000084828"; protein_version "2";
8	ensembl	exon	19661943	19662231	0	-	.	gene_id "ENSRNOG00000008990"; gene_version "8"; transcript_id "ENSRNOT00000157385"; transcript_version "1"; exon_number "4"; gene_name "Amotl1"; gene_source "ensembl"; gene_biotype "protein_coding"; transcript_name "Amotl1-204"; transcript_source "ensembl"; transcript_biotype "protein_coding"; exon_id "ENSRNOE00000498650"; exon_version "1";
8	ensembl	CDS	19661943	19662231	0	-	1	gene_id "ENSRNOG00000008990"; gene_version "8"; transcript_id "ENSRNOT00000157385"; transcript_version "1"; exon_number "4"; gene_name "Amotl1"; gene_source "ensembl"; gene_biotype "protein_coding"; transcript_name "Amotl1-204"; transcript_source "ensembl"; transcript_biotype "protein_coding"; protein_id "ENSRNOP00000106121"; protein_version "1";
8	ensembl	exon	19661943	19662231	0	-	.	gene_id "ENSRNOG00000008990"; gene_version "8"; transcript_id "ENSRNOT00000097452"; transcript_version "2"; exon_number "6"; gene_name "Amotl1"; gene_source "ensembl"; gene_biotype "protein_coding"; transcript_name "Amotl1-202"; transcript_source "ensembl"; transcript_biotype "protein_coding"; exon_id "ENSRNOE00000498650"; exon_version "1"; tag "Ensembl_canonical";
8	ensembl	CDS	19661943	19662231	0	-	1	gene_id "ENSRNOG00000008990"; gene_version "8"; transcript_id "ENSRNOT00000097452"; transcript_version "2"; exon_number "6"; gene_name "Amotl1"; gene_source "ensembl"; gene_biotype "protein_coding"; transcript_name "Amotl1-202"; transcript_source "ensembl"; transcript_biotype "protein_coding"; protein_id "ENSRNOP00000077333"; protein_version "2"; tag "Ensembl_canonical";
8	ENSEMBL114_rn	exon	19661943	19662231	16.1635333919711	-	.	gene_id "ENSRNOG00000008990"; transcript_id "ENSRNOG00000008990_tx_3"; exon_id "8_19661943_19662231_-"; exonnum "7"; txlen "4138";
8	ensembl	exon	19677725	19678620	0	-	.	gene_id "ENSRNOG00000008990"; gene_version "8"; transcript_id "ENSRNOT00000061616"; transcript_version "6"; exon_number "4"; gene_name "Amotl1"; gene_source "ensembl"; gene_biotype "protein_coding"; transcript_name "Amotl1-201"; transcript_source "ensembl"; transcript_biotype "protein_coding"; exon_id "ENSRNOE00000084437"; exon_version "5";
8	ensembl	CDS	19677725	19678620	0	-	0	gene_id "ENSRNOG00000008990"; gene_version "8"; transcript_id "ENSRNOT00000061616"; transcript_version "6"; exon_number "4"; gene_name "Amotl1"; gene_source "ensembl"; gene_biotype "protein_coding"; transcript_name "Amotl1-201"; transcript_source "ensembl"; transcript_biotype "protein_coding"; protein_id "ENSRNOP00000058333"; protein_version "5";
8	ensembl	exon	19677725	19678670	0	-	.	gene_id "ENSRNOG00000008990"; gene_version "8"; transcript_id "ENSRNOT00000097452"; transcript_version "2"; exon_number "5"; gene_name "Amotl1"; gene_source "ensembl"; gene_biotype "protein_coding"; transcript_name "Amotl1-202"; transcript_source "ensembl"; transcript_biotype "protein_coding"; exon_id "ENSRNOE00000801725"; exon_version "1"; tag "Ensembl_canonical";
8	ensembl	CDS	19677725	19678670	0	-	2	gene_id "ENSRNOG00000008990"; gene_version "8"; transcript_id "ENSRNOT00000097452"; transcript_version "2"; exon_number "5"; gene_name "Amotl1"; gene_source "ensembl"; gene_biotype "protein_coding"; transcript_name "Amotl1-202"; transcript_source "ensembl"; transcript_biotype "protein_coding"; protein_id "ENSRNOP00000077333"; protein_version "2"; tag "Ensembl_canonical";
8	ensembl	exon	19677725	19678673	0	-	.	gene_id "ENSRNOG00000008990"; gene_version "8"; transcript_id "ENSRNOT00000103850"; transcript_version "2"; exon_number "4"; gene_name "Amotl1"; gene_source "ensembl"; gene_biotype "protein_coding"; transcript_name "Amotl1-203"; transcript_source "ensembl"; transcript_biotype "protein_coding"; exon_id "ENSRNOE00000618402"; exon_version "1";
8	ensembl	CDS	19677725	19678673	0	-	2	gene_id "ENSRNOG00000008990"; gene_version "8"; transcript_id "ENSRNOT00000103850"; transcript_version "2"; exon_number "4"; gene_name "Amotl1"; gene_source "ensembl"; gene_biotype "protein_coding"; transcript_name "Amotl1-203"; transcript_source "ensembl"; transcript_biotype "protein_coding"; protein_id "ENSRNOP00000084828"; protein_version "2";
8	ensembl	exon	19677725	19678673	0	-	.	gene_id "ENSRNOG00000008990"; gene_version "8"; transcript_id "ENSRNOT00000157385"; transcript_version "1"; exon_number "3"; gene_name "Amotl1"; gene_source "ensembl"; gene_biotype "protein_coding"; transcript_name "Amotl1-204"; transcript_source "ensembl"; transcript_biotype "protein_coding"; exon_id "ENSRNOE00000618402"; exon_version "1";
8	ensembl	CDS	19677725	19678673	0	-	2	gene_id "ENSRNOG00000008990"; gene_version "8"; transcript_id "ENSRNOT00000157385"; transcript_version "1"; exon_number "3"; gene_name "Amotl1"; gene_source "ensembl"; gene_biotype "protein_coding"; transcript_name "Amotl1-204"; transcript_source "ensembl"; transcript_biotype "protein_coding"; protein_id "ENSRNOP00000106121"; protein_version "1";
8	ENSEMBL114_rn	exon	19677725	19678673	16.1635333919711	-	.	gene_id "ENSRNOG00000008990"; transcript_id "ENSRNOG00000008990_tx_3"; exon_id "8_19677725_19678673_-"; exonnum "6"; txlen "4138";
8	ensembl	exon	19681369	19681414	0	-	.	gene_id "ENSRNOG00000008990"; gene_version "8"; transcript_id "ENSRNOT00000061616"; transcript_version "6"; exon_number "3"; gene_name "Amotl1"; gene_source "ensembl"; gene_biotype "protein_coding"; transcript_name "Amotl1-201"; transcript_source "ensembl"; transcript_biotype "protein_coding"; exon_id "ENSRNOE00000570990"; exon_version "2";
8	ensembl	CDS	19681369	19681414	0	-	1	gene_id "ENSRNOG00000008990"; gene_version "8"; transcript_id "ENSRNOT00000061616"; transcript_version "6"; exon_number "3"; gene_name "Amotl1"; gene_source "ensembl"; gene_biotype "protein_coding"; transcript_name "Amotl1-201"; transcript_source "ensembl"; transcript_biotype "protein_coding"; protein_id "ENSRNOP00000058333"; protein_version "5";
8	ensembl	exon	19681490	19681643	0	-	.	gene_id "ENSRNOG00000008990"; gene_version "8"; transcript_id "ENSRNOT00000061616"; transcript_version "6"; exon_number "2"; gene_name "Amotl1"; gene_source "ensembl"; gene_biotype "protein_coding"; transcript_name "Amotl1-201"; transcript_source "ensembl"; transcript_biotype "protein_coding"; exon_id "ENSRNOE00000659343"; exon_version "1";
8	ensembl	CDS	19681490	19681643	0	-	2	gene_id "ENSRNOG00000008990"; gene_version "8"; transcript_id "ENSRNOT00000061616"; transcript_version "6"; exon_number "2"; gene_name "Amotl1"; gene_source "ensembl"; gene_biotype "protein_coding"; transcript_name "Amotl1-201"; transcript_source "ensembl"; transcript_biotype "protein_coding"; protein_id "ENSRNOP00000058333"; protein_version "5";
8	ensembl	exon	19681494	19681643	0	-	.	gene_id "ENSRNOG00000008990"; gene_version "8"; transcript_id "ENSRNOT00000103850"; transcript_version "2"; exon_number "3"; gene_name "Amotl1"; gene_source "ensembl"; gene_biotype "protein_coding"; transcript_name "Amotl1-203"; transcript_source "ensembl"; transcript_biotype "protein_coding"; exon_id "ENSRNOE00000520658"; exon_version "1";
8	ensembl	CDS	19681494	19681643	0	-	2	gene_id "ENSRNOG00000008990"; gene_version "8"; transcript_id "ENSRNOT00000103850"; transcript_version "2"; exon_number "3"; gene_name "Amotl1"; gene_source "ensembl"; gene_biotype "protein_coding"; transcript_name "Amotl1-203"; transcript_source "ensembl"; transcript_biotype "protein_coding"; protein_id "ENSRNOP00000084828"; protein_version "2";
8	ensembl	exon	19681494	19681643	0	-	.	gene_id "ENSRNOG00000008990"; gene_version "8"; transcript_id "ENSRNOT00000157385"; transcript_version "1"; exon_number "2"; gene_name "Amotl1"; gene_source "ensembl"; gene_biotype "protein_coding"; transcript_name "Amotl1-204"; transcript_source "ensembl"; transcript_biotype "protein_coding"; exon_id "ENSRNOE00000520658"; exon_version "1";
8	ensembl	CDS	19681494	19681643	0	-	2	gene_id "ENSRNOG00000008990"; gene_version "8"; transcript_id "ENSRNOT00000157385"; transcript_version "1"; exon_number "2"; gene_name "Amotl1"; gene_source "ensembl"; gene_biotype "protein_coding"; transcript_name "Amotl1-204"; transcript_source "ensembl"; transcript_biotype "protein_coding"; protein_id "ENSRNOP00000106121"; protein_version "1";
8	ensembl	exon	19681494	19681643	0	-	.	gene_id "ENSRNOG00000008990"; gene_version "8"; transcript_id "ENSRNOT00000097452"; transcript_version "2"; exon_number "4"; gene_name "Amotl1"; gene_source "ensembl"; gene_biotype "protein_coding"; transcript_name "Amotl1-202"; transcript_source "ensembl"; transcript_biotype "protein_coding"; exon_id "ENSRNOE00000520658"; exon_version "1"; tag "Ensembl_canonical";
8	ensembl	CDS	19681494	19681643	0	-	2	gene_id "ENSRNOG00000008990"; gene_version "8"; transcript_id "ENSRNOT00000097452"; transcript_version "2"; exon_number "4"; gene_name "Amotl1"; gene_source "ensembl"; gene_biotype "protein_coding"; transcript_name "Amotl1-202"; transcript_source "ensembl"; transcript_biotype "protein_coding"; protein_id "ENSRNOP00000077333"; protein_version "2"; tag "Ensembl_canonical";
8	ENSEMBL114_rn	exon	19681494	19681643	16.1635333919711	-	.	gene_id "ENSRNOG00000008990"; transcript_id "ENSRNOG00000008990_tx_3"; exon_id "8_19681494_19681643_-"; exonnum "5"; txlen "4138";
8	ensembl	exon	19682110	19682161	0	-	.	gene_id "ENSRNOG00000008990"; gene_version "8"; transcript_id "ENSRNOT00000061616"; transcript_version "6"; exon_number "1"; gene_name "Amotl1"; gene_source "ensembl"; gene_biotype "protein_coding"; transcript_name "Amotl1-201"; transcript_source "ensembl"; transcript_biotype "protein_coding"; exon_id "ENSRNOE00000590273"; exon_version "1";
8	ensembl	CDS	19682110	19682161	0	-	0	gene_id "ENSRNOG00000008990"; gene_version "8"; transcript_id "ENSRNOT00000061616"; transcript_version "6"; exon_number "1"; gene_name "Amotl1"; gene_source "ensembl"; gene_biotype "protein_coding"; transcript_name "Amotl1-201"; transcript_source "ensembl"; transcript_biotype "protein_coding"; protein_id "ENSRNOP00000058333"; protein_version "5";
8	ensembl	start_codon	19682159	19682161	0	-	0	gene_id "ENSRNOG00000008990"; gene_version "8"; transcript_id "ENSRNOT00000061616"; transcript_version "6"; exon_number "1"; gene_name "Amotl1"; gene_source "ensembl"; gene_biotype "protein_coding"; transcript_name "Amotl1-201"; transcript_source "ensembl"; transcript_biotype "protein_coding";
8	sraer114_es	exon	19686890	19686949	0.475794213245661	-	.	gene_id "sraer114_gene_53647"; transcript_id "sraer114_gene_53647_tx_1"; exon_id "8_19686890_19686949_-"; exonnum "3"; txlen "841";
8	sraer114_es	exon	19686890	19686949	0.0223773511744733	-	.	gene_id "sraer114_gene_53647"; transcript_id "sraer114_gene_53647_tx_2"; exon_id "8_19686890_19686949_-"; exonnum "3"; txlen "708";
8	sraer114_mid	exon	19687043	19687112	0.475794213245661	-	.	gene_id "sraer114_gene_53647"; transcript_id "sraer114_gene_53647_tx_1"; exon_id "8_19687043_19687112_-"; exonnum "2"; txlen "841";
8	sraer114_mid	exon	19687043	19687647	0.0223773511744733	-	.	gene_id "sraer114_gene_53647"; transcript_id "sraer114_gene_53647_tx_2"; exon_id "8_19687043_19687647_-"; exonnum "2"; txlen "708";
8	sraer114_ss	exon	19687255	19687965	0.475794213245661	-	.	gene_id "sraer114_gene_53647"; transcript_id "sraer114_gene_53647_tx_1"; exon_id "8_19687255_19687965_-"; exonnum "1"; txlen "841";
8	sraer114_ss	exon	19687718	19687760	0.0223773511744733	-	.	gene_id "sraer114_gene_53647"; transcript_id "sraer114_gene_53647_tx_2"; exon_id "8_19687718_19687760_-"; exonnum "1"; txlen "708";
8	ensembl	exon	19700795	19700936	0	-	.	gene_id "ENSRNOG00000008990"; gene_version "8"; transcript_id "ENSRNOT00000103850"; transcript_version "2"; exon_number "2"; gene_name "Amotl1"; gene_source "ensembl"; gene_biotype "protein_coding"; transcript_name "Amotl1-203"; transcript_source "ensembl"; transcript_biotype "protein_coding"; exon_id "ENSRNOE00000647377"; exon_version "2";
8	ensembl	CDS	19700795	19700936	0	-	0	gene_id "ENSRNOG00000008990"; gene_version "8"; transcript_id "ENSRNOT00000103850"; transcript_version "2"; exon_number "2"; gene_name "Amotl1"; gene_source "ensembl"; gene_biotype "protein_coding"; transcript_name "Amotl1-203"; transcript_source "ensembl"; transcript_biotype "protein_coding"; protein_id "ENSRNOP00000084828"; protein_version "2";
8	ensembl	CDS	19701260	19701262	0	-	0	gene_id "ENSRNOG00000008990"; gene_version "8"; transcript_id "ENSRNOT00000103850"; transcript_version "2"; exon_number "1"; gene_name "Amotl1"; gene_source "ensembl"; gene_biotype "protein_coding"; transcript_name "Amotl1-203"; transcript_source "ensembl"; transcript_biotype "protein_coding"; protein_id "ENSRNOP00000084828"; protein_version "2";
8	ensembl	start_codon	19701260	19701262	0	-	0	gene_id "ENSRNOG00000008990"; gene_version "8"; transcript_id "ENSRNOT00000103850"; transcript_version "2"; exon_number "1"; gene_name "Amotl1"; gene_source "ensembl"; gene_biotype "protein_coding"; transcript_name "Amotl1-203"; transcript_source "ensembl"; transcript_biotype "protein_coding";
8	ensembl	exon	19701260	19701567	0	-	.	gene_id "ENSRNOG00000008990"; gene_version "8"; transcript_id "ENSRNOT00000103850"; transcript_version "2"; exon_number "1"; gene_name "Amotl1"; gene_source "ensembl"; gene_biotype "protein_coding"; transcript_name "Amotl1-203"; transcript_source "ensembl"; transcript_biotype "protein_coding"; exon_id "ENSRNOE00000680898"; exon_version "1";
8	ensembl	five_prime_utr	19701263	19701567	0	-	.	gene_id "ENSRNOG00000008990"; gene_version "8"; transcript_id "ENSRNOT00000103850"; transcript_version "2"; gene_name "Amotl1"; gene_source "ensembl"; gene_biotype "protein_coding"; transcript_name "Amotl1-203"; transcript_source "ensembl"; transcript_biotype "protein_coding";
8	ensembl	exon	19720545	19720595	0	-	.	gene_id "ENSRNOG00000008990"; gene_version "8"; transcript_id "ENSRNOT00000097452"; transcript_version "2"; exon_number "3"; gene_name "Amotl1"; gene_source "ensembl"; gene_biotype "protein_coding"; transcript_name "Amotl1-202"; transcript_source "ensembl"; transcript_biotype "protein_coding"; exon_id "ENSRNOE00000666160"; exon_version "1"; tag "Ensembl_canonical";
8	ensembl	CDS	19720545	19720595	0	-	2	gene_id "ENSRNOG00000008990"; gene_version "8"; transcript_id "ENSRNOT00000097452"; transcript_version "2"; exon_number "3"; gene_name "Amotl1"; gene_source "ensembl"; gene_biotype "protein_coding"; transcript_name "Amotl1-202"; transcript_source "ensembl"; transcript_biotype "protein_coding"; protein_id "ENSRNOP00000077333"; protein_version "2"; tag "Ensembl_canonical";
8	ENSEMBL114_rn	exon	19720545	19720595	16.1635333919711	-	.	gene_id "ENSRNOG00000008990"; transcript_id "ENSRNOG00000008990_tx_3"; exon_id "8_19720545_19720595_-"; exonnum "4"; txlen "4138";
8	ensembl	CDS	19720545	19720644	0	-	0	gene_id "ENSRNOG00000008990"; gene_version "8"; transcript_id "ENSRNOT00000157385"; transcript_version "1"; exon_number "1"; gene_name "Amotl1"; gene_source "ensembl"; gene_biotype "protein_coding"; transcript_name "Amotl1-204"; transcript_source "ensembl"; transcript_biotype "protein_coding"; protein_id "ENSRNOP00000106121"; protein_version "1";
8	ensembl	exon	19720545	19720843	0	-	.	gene_id "ENSRNOG00000008990"; gene_version "8"; transcript_id "ENSRNOT00000157385"; transcript_version "1"; exon_number "1"; gene_name "Amotl1"; gene_source "ensembl"; gene_biotype "protein_coding"; transcript_name "Amotl1-204"; transcript_source "ensembl"; transcript_biotype "protein_coding"; exon_id "ENSRNOE00000805247"; exon_version "1";
8	ensembl	start_codon	19720642	19720644	0	-	0	gene_id "ENSRNOG00000008990"; gene_version "8"; transcript_id "ENSRNOT00000157385"; transcript_version "1"; exon_number "1"; gene_name "Amotl1"; gene_source "ensembl"; gene_biotype "protein_coding"; transcript_name "Amotl1-204"; transcript_source "ensembl"; transcript_biotype "protein_coding";
8	ensembl	five_prime_utr	19720645	19720843	0	-	.	gene_id "ENSRNOG00000008990"; gene_version "8"; transcript_id "ENSRNOT00000157385"; transcript_version "1"; gene_name "Amotl1"; gene_source "ensembl"; gene_biotype "protein_coding"; transcript_name "Amotl1-204"; transcript_source "ensembl"; transcript_biotype "protein_coding";
8	ensembl	CDS	19731173	19731281	0	-	0	gene_id "ENSRNOG00000008990"; gene_version "8"; transcript_id "ENSRNOT00000097452"; transcript_version "2"; exon_number "2"; gene_name "Amotl1"; gene_source "ensembl"; gene_biotype "protein_coding"; transcript_name "Amotl1-202"; transcript_source "ensembl"; transcript_biotype "protein_coding"; protein_id "ENSRNOP00000077333"; protein_version "2"; tag "Ensembl_canonical";
8	ensembl	exon	19731173	19731299	0	-	.	gene_id "ENSRNOG00000008990"; gene_version "8"; transcript_id "ENSRNOT00000097452"; transcript_version "2"; exon_number "2"; gene_name "Amotl1"; gene_source "ensembl"; gene_biotype "protein_coding"; transcript_name "Amotl1-202"; transcript_source "ensembl"; transcript_biotype "protein_coding"; exon_id "ENSRNOE00000657441"; exon_version "1"; tag "Ensembl_canonical";
8	ENSEMBL114_rn	exon	19731173	19731299	16.1635333919711	-	.	gene_id "ENSRNOG00000008990"; transcript_id "ENSRNOG00000008990_tx_3"; exon_id "8_19731173_19731299_-"; exonnum "3"; txlen "4138";
8	ensembl	start_codon	19731279	19731281	0	-	0	gene_id "ENSRNOG00000008990"; gene_version "8"; transcript_id "ENSRNOT00000097452"; transcript_version "2"; exon_number "2"; gene_name "Amotl1"; gene_source "ensembl"; gene_biotype "protein_coding"; transcript_name "Amotl1-202"; transcript_source "ensembl"; transcript_biotype "protein_coding"; tag "Ensembl_canonical";
8	ensembl	five_prime_utr	19731282	19731299	0	-	.	gene_id "ENSRNOG00000008990"; gene_version "8"; transcript_id "ENSRNOT00000097452"; transcript_version "2"; gene_name "Amotl1"; gene_source "ensembl"; gene_biotype "protein_coding"; transcript_name "Amotl1-202"; transcript_source "ensembl"; transcript_biotype "protein_coding"; tag "Ensembl_canonical";
8	sraer114_mid	exon	19748327	19748375	16.1635333919711	-	.	gene_id "ENSRNOG00000008990"; transcript_id "ENSRNOG00000008990_tx_3"; exon_id "8_19748327_19748375_-"; exonnum "2"; txlen "4138";
8	ensembl	exon	19748806	19748869	0	-	.	gene_id "ENSRNOG00000008990"; gene_version "8"; transcript_id "ENSRNOT00000097452"; transcript_version "2"; exon_number "1"; gene_name "Amotl1"; gene_source "ensembl"; gene_biotype "protein_coding"; transcript_name "Amotl1-202"; transcript_source "ensembl"; transcript_biotype "protein_coding"; exon_id "ENSRNOE00000725622"; exon_version "1"; tag "Ensembl_canonical";
8	ensembl	five_prime_utr	19748806	19748869	0	-	.	gene_id "ENSRNOG00000008990"; gene_version "8"; transcript_id "ENSRNOT00000097452"; transcript_version "2"; gene_name "Amotl1"; gene_source "ensembl"; gene_biotype "protein_coding"; transcript_name "Amotl1-202"; transcript_source "ensembl"; transcript_biotype "protein_coding"; tag "Ensembl_canonical";
8	ENSEMBL114_rn	exon	19748806	19748869	16.1635333919711	-	.	gene_id "ENSRNOG00000008990"; transcript_id "ENSRNOG00000008990_tx_3"; exon_id "8_19748806_19748869_-"; exonnum "1"; txlen "4138";
8	ensembl	three_prime_utr	19817986	19818595	0	-	.	gene_id "ENSRNOG00000009043"; gene_version "9"; transcript_id "ENSRNOT00000173742"; transcript_version "1"; gene_name "Piwil4"; gene_source "ensembl"; gene_biotype "protein_coding"; transcript_name "Piwil4-204"; transcript_source "ensembl"; transcript_biotype "protein_coding";
8	ensembl	three_prime_utr	19817986	19818595	0	-	.	gene_id "ENSRNOG00000009043"; gene_version "9"; transcript_id "ENSRNOT00000049724"; transcript_version "7"; gene_name "Piwil4"; gene_source "ensembl"; gene_biotype "protein_coding"; transcript_name "Piwil4-201"; transcript_source "ensembl"; transcript_biotype "protein_coding";
8	ensembl	three_prime_utr	19817986	19818595	0	-	.	gene_id "ENSRNOG00000009043"; gene_version "9"; transcript_id "ENSRNOT00000138878"; transcript_version "1"; gene_name "Piwil4"; gene_source "ensembl"; gene_biotype "protein_coding"; transcript_name "Piwil4-203"; transcript_source "ensembl"; transcript_biotype "protein_coding"; tag "Ensembl_canonical";
8	ensembl	three_prime_utr	19817986	19818595	0	-	.	gene_id "ENSRNOG00000009043"; gene_version "9"; transcript_id "ENSRNOT00000078117"; transcript_version "3"; gene_name "Piwil4"; gene_source "ensembl"; gene_biotype "protein_coding"; transcript_name "Piwil4-202"; transcript_source "ensembl"; transcript_biotype "protein_coding";
8	ensembl	exon	19817986	19818712	0	-	.	gene_id "ENSRNOG00000009043"; gene_version "9"; transcript_id "ENSRNOT00000173742"; transcript_version "1"; exon_number "19"; gene_name "Piwil4"; gene_source "ensembl"; gene_biotype "protein_coding"; transcript_name "Piwil4-204"; transcript_source "ensembl"; transcript_biotype "protein_coding"; exon_id "ENSRNOE00000085597"; exon_version "4";
8	ensembl	exon	19817986	19818712	0	-	.	gene_id "ENSRNOG00000009043"; gene_version "9"; transcript_id "ENSRNOT00000049724"; transcript_version "7"; exon_number "19"; gene_name "Piwil4"; gene_source "ensembl"; gene_biotype "protein_coding"; transcript_name "Piwil4-201"; transcript_source "ensembl"; transcript_biotype "protein_coding"; exon_id "ENSRNOE00000085597"; exon_version "4";
8	ensembl	exon	19817986	19818712	0	-	.	gene_id "ENSRNOG00000009043"; gene_version "9"; transcript_id "ENSRNOT00000138878"; transcript_version "1"; exon_number "20"; gene_name "Piwil4"; gene_source "ensembl"; gene_biotype "protein_coding"; transcript_name "Piwil4-203"; transcript_source "ensembl"; transcript_biotype "protein_coding"; exon_id "ENSRNOE00000085597"; exon_version "4"; tag "Ensembl_canonical";
8	ensembl	exon	19817986	19818712	0	-	.	gene_id "ENSRNOG00000009043"; gene_version "9"; transcript_id "ENSRNOT00000078117"; transcript_version "3"; exon_number "20"; gene_name "Piwil4"; gene_source "ensembl"; gene_biotype "protein_coding"; transcript_name "Piwil4-202"; transcript_source "ensembl"; transcript_biotype "protein_coding"; exon_id "ENSRNOE00000085597"; exon_version "4";
8	ENSEMBL114_rn	exon	19817986	19818712	1.14083911450322	-	.	gene_id "ENSRNOG00000009043"; transcript_id "ENSRNOG00000009043_tx_2"; exon_id "8_19817986_19818712_-"; exonnum "13"; txlen "2267";
8	ENSEMBL114_rn	exon	19817986	19818712	0.78946066723623	-	.	gene_id "ENSRNOG00000009043"; transcript_id "ENSRNOG00000009043_tx_3"; exon_id "8_19817986_19818712_-"; exonnum "12"; txlen "2082";
8	ENSEMBL114_rn	exon	19817986	19818712	0.409341011106261	-	.	gene_id "ENSRNOG00000009043"; transcript_id "ENSRNOG00000009043_tx_4"; exon_id "8_19817986_19818712_-"; exonnum "15"; txlen "2505";
8	ENSEMBL114_rn	exon	19817986	19818712	0.389648272651469	-	.	gene_id "ENSRNOG00000009043"; transcript_id "ENSRNOG00000009043_tx_5"; exon_id "8_19817986_19818712_-"; exonnum "14"; txlen "2450";
8	ENSEMBL114_rn	exon	19817986	19818712	0.316681903335264	-	.	gene_id "ENSRNOG00000009043"; transcript_id "ENSRNOG00000009043_tx_6"; exon_id "8_19817986_19818712_-"; exonnum "17"; txlen "3073";
8	ensembl	transcript	19817986	19859135	0	-	.	gene_id "ENSRNOG00000009043"; gene_version "9"; transcript_id "ENSRNOT00000173742"; transcript_version "1"; gene_name "Piwil4"; gene_source "ensembl"; gene_biotype "protein_coding"; transcript_name "Piwil4-204"; transcript_source "ensembl"; transcript_biotype "protein_coding";
8	ensembl	transcript	19817986	19861220	0	-	.	gene_id "ENSRNOG00000009043"; gene_version "9"; transcript_id "ENSRNOT00000049724"; transcript_version "7"; gene_name "Piwil4"; gene_source "ensembl"; gene_biotype "protein_coding"; transcript_name "Piwil4-201"; transcript_source "ensembl"; transcript_biotype "protein_coding";
8	ensembl	gene	19817986	19861419	0	-	.	gene_id "ENSRNOG00000009043"; gene_version "9"; gene_name "Piwil4"; gene_source "ensembl"; gene_biotype "protein_coding";
8	ensembl	transcript	19817986	19861419	0	-	.	gene_id "ENSRNOG00000009043"; gene_version "9"; transcript_id "ENSRNOT00000138878"; transcript_version "1"; gene_name "Piwil4"; gene_source "ensembl"; gene_biotype "protein_coding"; transcript_name "Piwil4-203"; transcript_source "ensembl"; transcript_biotype "protein_coding"; tag "Ensembl_canonical";
8	ensembl	transcript	19817986	19861419	0	-	.	gene_id "ENSRNOG00000009043"; gene_version "9"; transcript_id "ENSRNOT00000078117"; transcript_version "3"; gene_name "Piwil4"; gene_source "ensembl"; gene_biotype "protein_coding"; transcript_name "Piwil4-202"; transcript_source "ensembl"; transcript_biotype "protein_coding";
8	ensembl	stop_codon	19818596	19818598	0	-	0	gene_id "ENSRNOG00000009043"; gene_version "9"; transcript_id "ENSRNOT00000173742"; transcript_version "1"; exon_number "19"; gene_name "Piwil4"; gene_source "ensembl"; gene_biotype "protein_coding"; transcript_name "Piwil4-204"; transcript_source "ensembl"; transcript_biotype "protein_coding";
8	ensembl	stop_codon	19818596	19818598	0	-	0	gene_id "ENSRNOG00000009043"; gene_version "9"; transcript_id "ENSRNOT00000049724"; transcript_version "7"; exon_number "19"; gene_name "Piwil4"; gene_source "ensembl"; gene_biotype "protein_coding"; transcript_name "Piwil4-201"; transcript_source "ensembl"; transcript_biotype "protein_coding";
8	ensembl	stop_codon	19818596	19818598	0	-	0	gene_id "ENSRNOG00000009043"; gene_version "9"; transcript_id "ENSRNOT00000138878"; transcript_version "1"; exon_number "20"; gene_name "Piwil4"; gene_source "ensembl"; gene_biotype "protein_coding"; transcript_name "Piwil4-203"; transcript_source "ensembl"; transcript_biotype "protein_coding"; tag "Ensembl_canonical";
8	ensembl	stop_codon	19818596	19818598	0	-	0	gene_id "ENSRNOG00000009043"; gene_version "9"; transcript_id "ENSRNOT00000078117"; transcript_version "3"; exon_number "20"; gene_name "Piwil4"; gene_source "ensembl"; gene_biotype "protein_coding"; transcript_name "Piwil4-202"; transcript_source "ensembl"; transcript_biotype "protein_coding";
8	ensembl	CDS	19818599	19818712	0	-	0	gene_id "ENSRNOG00000009043"; gene_version "9"; transcript_id "ENSRNOT00000173742"; transcript_version "1"; exon_number "19"; gene_name "Piwil4"; gene_source "ensembl"; gene_biotype "protein_coding"; transcript_name "Piwil4-204"; transcript_source "ensembl"; transcript_biotype "protein_coding"; protein_id "ENSRNOP00000102610"; protein_version "1";
8	ensembl	CDS	19818599	19818712	0	-	0	gene_id "ENSRNOG00000009043"; gene_version "9"; transcript_id "ENSRNOT00000049724"; transcript_version "7"; exon_number "19"; gene_name "Piwil4"; gene_source "ensembl"; gene_biotype "protein_coding"; transcript_name "Piwil4-201"; transcript_source "ensembl"; transcript_biotype "protein_coding"; protein_id "ENSRNOP00000039460"; protein_version "5";
8	ensembl	CDS	19818599	19818712	0	-	0	gene_id "ENSRNOG00000009043"; gene_version "9"; transcript_id "ENSRNOT00000138878"; transcript_version "1"; exon_number "20"; gene_name "Piwil4"; gene_source "ensembl"; gene_biotype "protein_coding"; transcript_name "Piwil4-203"; transcript_source "ensembl"; transcript_biotype "protein_coding"; protein_id "ENSRNOP00000109100"; protein_version "1"; tag "Ensembl_canonical";
8	ensembl	CDS	19818599	19818712	0	-	0	gene_id "ENSRNOG00000009043"; gene_version "9"; transcript_id "ENSRNOT00000078117"; transcript_version "3"; exon_number "20"; gene_name "Piwil4"; gene_source "ensembl"; gene_biotype "protein_coding"; transcript_name "Piwil4-202"; transcript_source "ensembl"; transcript_biotype "protein_coding"; protein_id "ENSRNOP00000072452"; protein_version "2";
8	ensembl	exon	19819279	19819426	0	-	.	gene_id "ENSRNOG00000009043"; gene_version "9"; transcript_id "ENSRNOT00000173742"; transcript_version "1"; exon_number "18"; gene_name "Piwil4"; gene_source "ensembl"; gene_biotype "protein_coding"; transcript_name "Piwil4-204"; transcript_source "ensembl"; transcript_biotype "protein_coding"; exon_id "ENSRNOE00000085540"; exon_version "1";
8	ensembl	CDS	19819279	19819426	0	-	1	gene_id "ENSRNOG00000009043"; gene_version "9"; transcript_id "ENSRNOT00000173742"; transcript_version "1"; exon_number "18"; gene_name "Piwil4"; gene_source "ensembl"; gene_biotype "protein_coding"; transcript_name "Piwil4-204"; transcript_source "ensembl"; transcript_biotype "protein_coding"; protein_id "ENSRNOP00000102610"; protein_version "1";
8	ensembl	exon	19819279	19819426	0	-	.	gene_id "ENSRNOG00000009043"; gene_version "9"; transcript_id "ENSRNOT00000049724"; transcript_version "7"; exon_number "18"; gene_name "Piwil4"; gene_source "ensembl"; gene_biotype "protein_coding"; transcript_name "Piwil4-201"; transcript_source "ensembl"; transcript_biotype "protein_coding"; exon_id "ENSRNOE00000085540"; exon_version "1";
8	ensembl	CDS	19819279	19819426	0	-	1	gene_id "ENSRNOG00000009043"; gene_version "9"; transcript_id "ENSRNOT00000049724"; transcript_version "7"; exon_number "18"; gene_name "Piwil4"; gene_source "ensembl"; gene_biotype "protein_coding"; transcript_name "Piwil4-201"; transcript_source "ensembl"; transcript_biotype "protein_coding"; protein_id "ENSRNOP00000039460"; protein_version "5";
8	ensembl	exon	19819279	19819426	0	-	.	gene_id "ENSRNOG00000009043"; gene_version "9"; transcript_id "ENSRNOT00000138878"; transcript_version "1"; exon_number "19"; gene_name "Piwil4"; gene_source "ensembl"; gene_biotype "protein_coding"; transcript_name "Piwil4-203"; transcript_source "ensembl"; transcript_biotype "protein_coding"; exon_id "ENSRNOE00000085540"; exon_version "1"; tag "Ensembl_canonical";
8	ensembl	CDS	19819279	19819426	0	-	1	gene_id "ENSRNOG00000009043"; gene_version "9"; transcript_id "ENSRNOT00000138878"; transcript_version "1"; exon_number "19"; gene_name "Piwil4"; gene_source "ensembl"; gene_biotype "protein_coding"; transcript_name "Piwil4-203"; transcript_source "ensembl"; transcript_biotype "protein_coding"; protein_id "ENSRNOP00000109100"; protein_version "1"; tag "Ensembl_canonical";
8	ensembl	exon	19819279	19819426	0	-	.	gene_id "ENSRNOG00000009043"; gene_version "9"; transcript_id "ENSRNOT00000078117"; transcript_version "3"; exon_number "19"; gene_name "Piwil4"; gene_source "ensembl"; gene_biotype "protein_coding"; transcript_name "Piwil4-202"; transcript_source "ensembl"; transcript_biotype "protein_coding"; exon_id "ENSRNOE00000085540"; exon_version "1";
8	ensembl	CDS	19819279	19819426	0	-	1	gene_id "ENSRNOG00000009043"; gene_version "9"; transcript_id "ENSRNOT00000078117"; transcript_version "3"; exon_number "19"; gene_name "Piwil4"; gene_source "ensembl"; gene_biotype "protein_coding"; transcript_name "Piwil4-202"; transcript_source "ensembl"; transcript_biotype "protein_coding"; protein_id "ENSRNOP00000072452"; protein_version "2";
8	ENSEMBL114_rn	exon	19819279	19819426	1.14083911450322	-	.	gene_id "ENSRNOG00000009043"; transcript_id "ENSRNOG00000009043_tx_2"; exon_id "8_19819279_19819426_-"; exonnum "12"; txlen "2267";
8	ENSEMBL114_rn	exon	19819279	19819426	0.78946066723623	-	.	gene_id "ENSRNOG00000009043"; transcript_id "ENSRNOG00000009043_tx_3"; exon_id "8_19819279_19819426_-"; exonnum "11"; txlen "2082";
8	ENSEMBL114_rn	exon	19819279	19819426	0.409341011106261	-	.	gene_id "ENSRNOG00000009043"; transcript_id "ENSRNOG00000009043_tx_4"; exon_id "8_19819279_19819426_-"; exonnum "14"; txlen "2505";
8	ENSEMBL114_rn	exon	19819279	19819426	0.389648272651469	-	.	gene_id "ENSRNOG00000009043"; transcript_id "ENSRNOG00000009043_tx_5"; exon_id "8_19819279_19819426_-"; exonnum "13"; txlen "2450";
8	ENSEMBL114_rn	exon	19819279	19819426	0.316681903335264	-	.	gene_id "ENSRNOG00000009043"; transcript_id "ENSRNOG00000009043_tx_6"; exon_id "8_19819279_19819426_-"; exonnum "16"; txlen "3073";
8	ensembl	exon	19819948	19820076	0	-	.	gene_id "ENSRNOG00000009043"; gene_version "9"; transcript_id "ENSRNOT00000173742"; transcript_version "1"; exon_number "17"; gene_name "Piwil4"; gene_source "ensembl"; gene_biotype "protein_coding"; transcript_name "Piwil4-204"; transcript_source "ensembl"; transcript_biotype "protein_coding"; exon_id "ENSRNOE00000085490"; exon_version "2";
8	ensembl	CDS	19819948	19820076	0	-	1	gene_id "ENSRNOG00000009043"; gene_version "9"; transcript_id "ENSRNOT00000173742"; transcript_version "1"; exon_number "17"; gene_name "Piwil4"; gene_source "ensembl"; gene_biotype "protein_coding"; transcript_name "Piwil4-204"; transcript_source "ensembl"; transcript_biotype "protein_coding"; protein_id "ENSRNOP00000102610"; protein_version "1";
8	ensembl	exon	19819948	19820076	0	-	.	gene_id "ENSRNOG00000009043"; gene_version "9"; transcript_id "ENSRNOT00000049724"; transcript_version "7"; exon_number "17"; gene_name "Piwil4"; gene_source "ensembl"; gene_biotype "protein_coding"; transcript_name "Piwil4-201"; transcript_source "ensembl"; transcript_biotype "protein_coding"; exon_id "ENSRNOE00000085490"; exon_version "2";
8	ensembl	CDS	19819948	19820076	0	-	1	gene_id "ENSRNOG00000009043"; gene_version "9"; transcript_id "ENSRNOT00000049724"; transcript_version "7"; exon_number "17"; gene_name "Piwil4"; gene_source "ensembl"; gene_biotype "protein_coding"; transcript_name "Piwil4-201"; transcript_source "ensembl"; transcript_biotype "protein_coding"; protein_id "ENSRNOP00000039460"; protein_version "5";
8	ensembl	exon	19819948	19820076	0	-	.	gene_id "ENSRNOG00000009043"; gene_version "9"; transcript_id "ENSRNOT00000138878"; transcript_version "1"; exon_number "18"; gene_name "Piwil4"; gene_source "ensembl"; gene_biotype "protein_coding"; transcript_name "Piwil4-203"; transcript_source "ensembl"; transcript_biotype "protein_coding"; exon_id "ENSRNOE00000085490"; exon_version "2"; tag "Ensembl_canonical";
8	ensembl	CDS	19819948	19820076	0	-	1	gene_id "ENSRNOG00000009043"; gene_version "9"; transcript_id "ENSRNOT00000138878"; transcript_version "1"; exon_number "18"; gene_name "Piwil4"; gene_source "ensembl"; gene_biotype "protein_coding"; transcript_name "Piwil4-203"; transcript_source "ensembl"; transcript_biotype "protein_coding"; protein_id "ENSRNOP00000109100"; protein_version "1"; tag "Ensembl_canonical";
8	ENSEMBL114_rn	exon	19819948	19820076	1.14083911450322	-	.	gene_id "ENSRNOG00000009043"; transcript_id "ENSRNOG00000009043_tx_2"; exon_id "8_19819948_19820076_-"; exonnum "11"; txlen "2267";
8	ENSEMBL114_rn	exon	19819948	19820076	0.78946066723623	-	.	gene_id "ENSRNOG00000009043"; transcript_id "ENSRNOG00000009043_tx_3"; exon_id "8_19819948_19820076_-"; exonnum "10"; txlen "2082";
8	ENSEMBL114_rn	exon	19819948	19820076	0.409341011106261	-	.	gene_id "ENSRNOG00000009043"; transcript_id "ENSRNOG00000009043_tx_4"; exon_id "8_19819948_19820076_-"; exonnum "13"; txlen "2505";
8	ENSEMBL114_rn	exon	19819948	19820076	0.389648272651469	-	.	gene_id "ENSRNOG00000009043"; transcript_id "ENSRNOG00000009043_tx_5"; exon_id "8_19819948_19820076_-"; exonnum "12"; txlen "2450";
8	ENSEMBL114_rn	exon	19819948	19820076	0.316681903335264	-	.	gene_id "ENSRNOG00000009043"; transcript_id "ENSRNOG00000009043_tx_6"; exon_id "8_19819948_19820076_-"; exonnum "15"; txlen "3073";
8	ensembl	exon	19819948	19820104	0	-	.	gene_id "ENSRNOG00000009043"; gene_version "9"; transcript_id "ENSRNOT00000078117"; transcript_version "3"; exon_number "18"; gene_name "Piwil4"; gene_source "ensembl"; gene_biotype "protein_coding"; transcript_name "Piwil4-202"; transcript_source "ensembl"; transcript_biotype "protein_coding"; exon_id "ENSRNOE00000626261"; exon_version "1";
8	ensembl	CDS	19819948	19820104	0	-	2	gene_id "ENSRNOG00000009043"; gene_version "9"; transcript_id "ENSRNOT00000078117"; transcript_version "3"; exon_number "18"; gene_name "Piwil4"; gene_source "ensembl"; gene_biotype "protein_coding"; transcript_name "Piwil4-202"; transcript_source "ensembl"; transcript_biotype "protein_coding"; protein_id "ENSRNOP00000072452"; protein_version "2";
8	ensembl	exon	19822130	19822283	0	-	.	gene_id "ENSRNOG00000009043"; gene_version "9"; transcript_id "ENSRNOT00000173742"; transcript_version "1"; exon_number "16"; gene_name "Piwil4"; gene_source "ensembl"; gene_biotype "protein_coding"; transcript_name "Piwil4-204"; transcript_source "ensembl"; transcript_biotype "protein_coding"; exon_id "ENSRNOE00000085444"; exon_version "1";
8	ensembl	CDS	19822130	19822283	0	-	2	gene_id "ENSRNOG00000009043"; gene_version "9"; transcript_id "ENSRNOT00000173742"; transcript_version "1"; exon_number "16"; gene_name "Piwil4"; gene_source "ensembl"; gene_biotype "protein_coding"; transcript_name "Piwil4-204"; transcript_source "ensembl"; transcript_biotype "protein_coding"; protein_id "ENSRNOP00000102610"; protein_version "1";
8	ensembl	exon	19822130	19822283	0	-	.	gene_id "ENSRNOG00000009043"; gene_version "9"; transcript_id "ENSRNOT00000049724"; transcript_version "7"; exon_number "16"; gene_name "Piwil4"; gene_source "ensembl"; gene_biotype "protein_coding"; transcript_name "Piwil4-201"; transcript_source "ensembl"; transcript_biotype "protein_coding"; exon_id "ENSRNOE00000085444"; exon_version "1";
8	ensembl	CDS	19822130	19822283	0	-	2	gene_id "ENSRNOG00000009043"; gene_version "9"; transcript_id "ENSRNOT00000049724"; transcript_version "7"; exon_number "16"; gene_name "Piwil4"; gene_source "ensembl"; gene_biotype "protein_coding"; transcript_name "Piwil4-201"; transcript_source "ensembl"; transcript_biotype "protein_coding"; protein_id "ENSRNOP00000039460"; protein_version "5";
8	ensembl	exon	19822130	19822283	0	-	.	gene_id "ENSRNOG00000009043"; gene_version "9"; transcript_id "ENSRNOT00000138878"; transcript_version "1"; exon_number "17"; gene_name "Piwil4"; gene_source "ensembl"; gene_biotype "protein_coding"; transcript_name "Piwil4-203"; transcript_source "ensembl"; transcript_biotype "protein_coding"; exon_id "ENSRNOE00000085444"; exon_version "1"; tag "Ensembl_canonical";
8	ensembl	CDS	19822130	19822283	0	-	2	gene_id "ENSRNOG00000009043"; gene_version "9"; transcript_id "ENSRNOT00000138878"; transcript_version "1"; exon_number "17"; gene_name "Piwil4"; gene_source "ensembl"; gene_biotype "protein_coding"; transcript_name "Piwil4-203"; transcript_source "ensembl"; transcript_biotype "protein_coding"; protein_id "ENSRNOP00000109100"; protein_version "1"; tag "Ensembl_canonical";
8	ENSEMBL114_rn	exon	19822130	19822283	1.14083911450322	-	.	gene_id "ENSRNOG00000009043"; transcript_id "ENSRNOG00000009043_tx_2"; exon_id "8_19822130_19822283_-"; exonnum "10"; txlen "2267";
8	ENSEMBL114_rn	exon	19822130	19822283	0.78946066723623	-	.	gene_id "ENSRNOG00000009043"; transcript_id "ENSRNOG00000009043_tx_3"; exon_id "8_19822130_19822283_-"; exonnum "9"; txlen "2082";
8	ENSEMBL114_rn	exon	19822130	19822283	0.409341011106261	-	.	gene_id "ENSRNOG00000009043"; transcript_id "ENSRNOG00000009043_tx_4"; exon_id "8_19822130_19822283_-"; exonnum "12"; txlen "2505";
8	ENSEMBL114_rn	exon	19822130	19822283	0.389648272651469	-	.	gene_id "ENSRNOG00000009043"; transcript_id "ENSRNOG00000009043_tx_5"; exon_id "8_19822130_19822283_-"; exonnum "11"; txlen "2450";
8	ENSEMBL114_rn	exon	19822130	19822283	0.316681903335264	-	.	gene_id "ENSRNOG00000009043"; transcript_id "ENSRNOG00000009043_tx_6"; exon_id "8_19822130_19822283_-"; exonnum "14"; txlen "3073";
8	ensembl	exon	19823271	19823303	0	-	.	gene_id "ENSRNOG00000009043"; gene_version "9"; transcript_id "ENSRNOT00000078117"; transcript_version "3"; exon_number "17"; gene_name "Piwil4"; gene_source "ensembl"; gene_biotype "protein_coding"; transcript_name "Piwil4-202"; transcript_source "ensembl"; transcript_biotype "protein_coding"; exon_id "ENSRNOE00000596401"; exon_version "1";
8	ensembl	CDS	19823271	19823303	0	-	2	gene_id "ENSRNOG00000009043"; gene_version "9"; transcript_id "ENSRNOT00000078117"; transcript_version "3"; exon_number "17"; gene_name "Piwil4"; gene_source "ensembl"; gene_biotype "protein_coding"; transcript_name "Piwil4-202"; transcript_source "ensembl"; transcript_biotype "protein_coding"; protein_id "ENSRNOP00000072452"; protein_version "2";
8	ensembl	exon	19823376	19823458	0	-	.	gene_id "ENSRNOG00000009043"; gene_version "9"; transcript_id "ENSRNOT00000078117"; transcript_version "3"; exon_number "16"; gene_name "Piwil4"; gene_source "ensembl"; gene_biotype "protein_coding"; transcript_name "Piwil4-202"; transcript_source "ensembl"; transcript_biotype "protein_coding"; exon_id "ENSRNOE00000590857"; exon_version "1";
8	ensembl	CDS	19823376	19823458	0	-	1	gene_id "ENSRNOG00000009043"; gene_version "9"; transcript_id "ENSRNOT00000078117"; transcript_version "3"; exon_number "16"; gene_name "Piwil4"; gene_source "ensembl"; gene_biotype "protein_coding"; transcript_name "Piwil4-202"; transcript_source "ensembl"; transcript_biotype "protein_coding"; protein_id "ENSRNOP00000072452"; protein_version "2";
8	ensembl	exon	19823388	19823458	0	-	.	gene_id "ENSRNOG00000009043"; gene_version "9"; transcript_id "ENSRNOT00000173742"; transcript_version "1"; exon_number "15"; gene_name "Piwil4"; gene_source "ensembl"; gene_biotype "protein_coding"; transcript_name "Piwil4-204"; transcript_source "ensembl"; transcript_biotype "protein_coding"; exon_id "ENSRNOE00000085394"; exon_version "1";
8	ensembl	CDS	19823388	19823458	0	-	1	gene_id "ENSRNOG00000009043"; gene_version "9"; transcript_id "ENSRNOT00000173742"; transcript_version "1"; exon_number "15"; gene_name "Piwil4"; gene_source "ensembl"; gene_biotype "protein_coding"; transcript_name "Piwil4-204"; transcript_source "ensembl"; transcript_biotype "protein_coding"; protein_id "ENSRNOP00000102610"; protein_version "1";
8	ensembl	exon	19823388	19823458	0	-	.	gene_id "ENSRNOG00000009043"; gene_version "9"; transcript_id "ENSRNOT00000049724"; transcript_version "7"; exon_number "15"; gene_name "Piwil4"; gene_source "ensembl"; gene_biotype "protein_coding"; transcript_name "Piwil4-201"; transcript_source "ensembl"; transcript_biotype "protein_coding"; exon_id "ENSRNOE00000085394"; exon_version "1";
8	ensembl	CDS	19823388	19823458	0	-	1	gene_id "ENSRNOG00000009043"; gene_version "9"; transcript_id "ENSRNOT00000049724"; transcript_version "7"; exon_number "15"; gene_name "Piwil4"; gene_source "ensembl"; gene_biotype "protein_coding"; transcript_name "Piwil4-201"; transcript_source "ensembl"; transcript_biotype "protein_coding"; protein_id "ENSRNOP00000039460"; protein_version "5";
8	ensembl	exon	19823388	19823458	0	-	.	gene_id "ENSRNOG00000009043"; gene_version "9"; transcript_id "ENSRNOT00000138878"; transcript_version "1"; exon_number "16"; gene_name "Piwil4"; gene_source "ensembl"; gene_biotype "protein_coding"; transcript_name "Piwil4-203"; transcript_source "ensembl"; transcript_biotype "protein_coding"; exon_id "ENSRNOE00000085394"; exon_version "1"; tag "Ensembl_canonical";
8	ensembl	CDS	19823388	19823458	0	-	1	gene_id "ENSRNOG00000009043"; gene_version "9"; transcript_id "ENSRNOT00000138878"; transcript_version "1"; exon_number "16"; gene_name "Piwil4"; gene_source "ensembl"; gene_biotype "protein_coding"; transcript_name "Piwil4-203"; transcript_source "ensembl"; transcript_biotype "protein_coding"; protein_id "ENSRNOP00000109100"; protein_version "1"; tag "Ensembl_canonical";
8	ENSEMBL114_rn	exon	19823388	19823458	1.14083911450322	-	.	gene_id "ENSRNOG00000009043"; transcript_id "ENSRNOG00000009043_tx_2"; exon_id "8_19823388_19823458_-"; exonnum "9"; txlen "2267";
8	ENSEMBL114_rn	exon	19823388	19823458	0.78946066723623	-	.	gene_id "ENSRNOG00000009043"; transcript_id "ENSRNOG00000009043_tx_3"; exon_id "8_19823388_19823458_-"; exonnum "8"; txlen "2082";
8	ENSEMBL114_rn	exon	19823388	19823458	0.409341011106261	-	.	gene_id "ENSRNOG00000009043"; transcript_id "ENSRNOG00000009043_tx_4"; exon_id "8_19823388_19823458_-"; exonnum "11"; txlen "2505";
8	ENSEMBL114_rn	exon	19823388	19823458	0.389648272651469	-	.	gene_id "ENSRNOG00000009043"; transcript_id "ENSRNOG00000009043_tx_5"; exon_id "8_19823388_19823458_-"; exonnum "10"; txlen "2450";
8	ENSEMBL114_rn	exon	19823388	19823458	0.316681903335264	-	.	gene_id "ENSRNOG00000009043"; transcript_id "ENSRNOG00000009043_tx_6"; exon_id "8_19823388_19823458_-"; exonnum "13"; txlen "3073";
8	ensembl	exon	19823626	19823729	0	-	.	gene_id "ENSRNOG00000009043"; gene_version "9"; transcript_id "ENSRNOT00000173742"; transcript_version "1"; exon_number "14"; gene_name "Piwil4"; gene_source "ensembl"; gene_biotype "protein_coding"; transcript_name "Piwil4-204"; transcript_source "ensembl"; transcript_biotype "protein_coding"; exon_id "ENSRNOE00000272166"; exon_version "1";
8	ensembl	CDS	19823626	19823729	0	-	0	gene_id "ENSRNOG00000009043"; gene_version "9"; transcript_id "ENSRNOT00000173742"; transcript_version "1"; exon_number "14"; gene_name "Piwil4"; gene_source "ensembl"; gene_biotype "protein_coding"; transcript_name "Piwil4-204"; transcript_source "ensembl"; transcript_biotype "protein_coding"; protein_id "ENSRNOP00000102610"; protein_version "1";
8	ensembl	exon	19823626	19823729	0	-	.	gene_id "ENSRNOG00000009043"; gene_version "9"; transcript_id "ENSRNOT00000049724"; transcript_version "7"; exon_number "14"; gene_name "Piwil4"; gene_source "ensembl"; gene_biotype "protein_coding"; transcript_name "Piwil4-201"; transcript_source "ensembl"; transcript_biotype "protein_coding"; exon_id "ENSRNOE00000272166"; exon_version "1";
8	ensembl	CDS	19823626	19823729	0	-	0	gene_id "ENSRNOG00000009043"; gene_version "9"; transcript_id "ENSRNOT00000049724"; transcript_version "7"; exon_number "14"; gene_name "Piwil4"; gene_source "ensembl"; gene_biotype "protein_coding"; transcript_name "Piwil4-201"; transcript_source "ensembl"; transcript_biotype "protein_coding"; protein_id "ENSRNOP00000039460"; protein_version "5";
8	ensembl	exon	19823626	19823729	0	-	.	gene_id "ENSRNOG00000009043"; gene_version "9"; transcript_id "ENSRNOT00000138878"; transcript_version "1"; exon_number "15"; gene_name "Piwil4"; gene_source "ensembl"; gene_biotype "protein_coding"; transcript_name "Piwil4-203"; transcript_source "ensembl"; transcript_biotype "protein_coding"; exon_id "ENSRNOE00000272166"; exon_version "1"; tag "Ensembl_canonical";
8	ensembl	CDS	19823626	19823729	0	-	0	gene_id "ENSRNOG00000009043"; gene_version "9"; transcript_id "ENSRNOT00000138878"; transcript_version "1"; exon_number "15"; gene_name "Piwil4"; gene_source "ensembl"; gene_biotype "protein_coding"; transcript_name "Piwil4-203"; transcript_source "ensembl"; transcript_biotype "protein_coding"; protein_id "ENSRNOP00000109100"; protein_version "1"; tag "Ensembl_canonical";
8	ensembl	exon	19823626	19823729	0	-	.	gene_id "ENSRNOG00000009043"; gene_version "9"; transcript_id "ENSRNOT00000078117"; transcript_version "3"; exon_number "15"; gene_name "Piwil4"; gene_source "ensembl"; gene_biotype "protein_coding"; transcript_name "Piwil4-202"; transcript_source "ensembl"; transcript_biotype "protein_coding"; exon_id "ENSRNOE00000272166"; exon_version "1";
8	ensembl	CDS	19823626	19823729	0	-	0	gene_id "ENSRNOG00000009043"; gene_version "9"; transcript_id "ENSRNOT00000078117"; transcript_version "3"; exon_number "15"; gene_name "Piwil4"; gene_source "ensembl"; gene_biotype "protein_coding"; transcript_name "Piwil4-202"; transcript_source "ensembl"; transcript_biotype "protein_coding"; protein_id "ENSRNOP00000072452"; protein_version "2";
8	ENSEMBL114_rn	exon	19823626	19823729	1.14083911450322	-	.	gene_id "ENSRNOG00000009043"; transcript_id "ENSRNOG00000009043_tx_2"; exon_id "8_19823626_19823729_-"; exonnum "8"; txlen "2267";
8	ENSEMBL114_rn	exon	19823626	19823729	0.78946066723623	-	.	gene_id "ENSRNOG00000009043"; transcript_id "ENSRNOG00000009043_tx_3"; exon_id "8_19823626_19823729_-"; exonnum "7"; txlen "2082";
8	ENSEMBL114_rn	exon	19823626	19823729	0.409341011106261	-	.	gene_id "ENSRNOG00000009043"; transcript_id "ENSRNOG00000009043_tx_4"; exon_id "8_19823626_19823729_-"; exonnum "10"; txlen "2505";
8	ENSEMBL114_rn	exon	19823626	19823729	0.389648272651469	-	.	gene_id "ENSRNOG00000009043"; transcript_id "ENSRNOG00000009043_tx_5"; exon_id "8_19823626_19823729_-"; exonnum "9"; txlen "2450";
8	ENSEMBL114_rn	exon	19823626	19823729	0.316681903335264	-	.	gene_id "ENSRNOG00000009043"; transcript_id "ENSRNOG00000009043_tx_6"; exon_id "8_19823626_19823729_-"; exonnum "12"; txlen "3073";
8	ensembl	exon	19824687	19824887	0	-	.	gene_id "ENSRNOG00000009043"; gene_version "9"; transcript_id "ENSRNOT00000173742"; transcript_version "1"; exon_number "13"; gene_name "Piwil4"; gene_source "ensembl"; gene_biotype "protein_coding"; transcript_name "Piwil4-204"; transcript_source "ensembl"; transcript_biotype "protein_coding"; exon_id "ENSRNOE00000486628"; exon_version "1";
8	ensembl	CDS	19824687	19824887	0	-	0	gene_id "ENSRNOG00000009043"; gene_version "9"; transcript_id "ENSRNOT00000173742"; transcript_version "1"; exon_number "13"; gene_name "Piwil4"; gene_source "ensembl"; gene_biotype "protein_coding"; transcript_name "Piwil4-204"; transcript_source "ensembl"; transcript_biotype "protein_coding"; protein_id "ENSRNOP00000102610"; protein_version "1";
8	ensembl	exon	19824687	19824887	0	-	.	gene_id "ENSRNOG00000009043"; gene_version "9"; transcript_id "ENSRNOT00000049724"; transcript_version "7"; exon_number "13"; gene_name "Piwil4"; gene_source "ensembl"; gene_biotype "protein_coding"; transcript_name "Piwil4-201"; transcript_source "ensembl"; transcript_biotype "protein_coding"; exon_id "ENSRNOE00000486628"; exon_version "1";
8	ensembl	CDS	19824687	19824887	0	-	0	gene_id "ENSRNOG00000009043"; gene_version "9"; transcript_id "ENSRNOT00000049724"; transcript_version "7"; exon_number "13"; gene_name "Piwil4"; gene_source "ensembl"; gene_biotype "protein_coding"; transcript_name "Piwil4-201"; transcript_source "ensembl"; transcript_biotype "protein_coding"; protein_id "ENSRNOP00000039460"; protein_version "5";
8	ensembl	exon	19824687	19824887	0	-	.	gene_id "ENSRNOG00000009043"; gene_version "9"; transcript_id "ENSRNOT00000138878"; transcript_version "1"; exon_number "14"; gene_name "Piwil4"; gene_source "ensembl"; gene_biotype "protein_coding"; transcript_name "Piwil4-203"; transcript_source "ensembl"; transcript_biotype "protein_coding"; exon_id "ENSRNOE00000486628"; exon_version "1"; tag "Ensembl_canonical";
8	ensembl	CDS	19824687	19824887	0	-	0	gene_id "ENSRNOG00000009043"; gene_version "9"; transcript_id "ENSRNOT00000138878"; transcript_version "1"; exon_number "14"; gene_name "Piwil4"; gene_source "ensembl"; gene_biotype "protein_coding"; transcript_name "Piwil4-203"; transcript_source "ensembl"; transcript_biotype "protein_coding"; protein_id "ENSRNOP00000109100"; protein_version "1"; tag "Ensembl_canonical";
8	ensembl	exon	19824687	19824887	0	-	.	gene_id "ENSRNOG00000009043"; gene_version "9"; transcript_id "ENSRNOT00000078117"; transcript_version "3"; exon_number "14"; gene_name "Piwil4"; gene_source "ensembl"; gene_biotype "protein_coding"; transcript_name "Piwil4-202"; transcript_source "ensembl"; transcript_biotype "protein_coding"; exon_id "ENSRNOE00000486628"; exon_version "1";
8	ensembl	CDS	19824687	19824887	0	-	0	gene_id "ENSRNOG00000009043"; gene_version "9"; transcript_id "ENSRNOT00000078117"; transcript_version "3"; exon_number "14"; gene_name "Piwil4"; gene_source "ensembl"; gene_biotype "protein_coding"; transcript_name "Piwil4-202"; transcript_source "ensembl"; transcript_biotype "protein_coding"; protein_id "ENSRNOP00000072452"; protein_version "2";
8	ENSEMBL114_rn	exon	19824687	19824887	1.14083911450322	-	.	gene_id "ENSRNOG00000009043"; transcript_id "ENSRNOG00000009043_tx_2"; exon_id "8_19824687_19824887_-"; exonnum "7"; txlen "2267";
8	ENSEMBL114_rn	exon	19824687	19824887	0.78946066723623	-	.	gene_id "ENSRNOG00000009043"; transcript_id "ENSRNOG00000009043_tx_3"; exon_id "8_19824687_19824887_-"; exonnum "6"; txlen "2082";
8	ENSEMBL114_rn	exon	19824687	19824887	0.409341011106261	-	.	gene_id "ENSRNOG00000009043"; transcript_id "ENSRNOG00000009043_tx_4"; exon_id "8_19824687_19824887_-"; exonnum "9"; txlen "2505";
8	ENSEMBL114_rn	exon	19824687	19824887	0.389648272651469	-	.	gene_id "ENSRNOG00000009043"; transcript_id "ENSRNOG00000009043_tx_5"; exon_id "8_19824687_19824887_-"; exonnum "8"; txlen "2450";
8	ENSEMBL114_rn	exon	19824687	19824887	0.316681903335264	-	.	gene_id "ENSRNOG00000009043"; transcript_id "ENSRNOG00000009043_tx_6"; exon_id "8_19824687_19824887_-"; exonnum "11"; txlen "3073";
8	ensembl	exon	19826182	19826254	0	-	.	gene_id "ENSRNOG00000009043"; gene_version "9"; transcript_id "ENSRNOT00000173742"; transcript_version "1"; exon_number "12"; gene_name "Piwil4"; gene_source "ensembl"; gene_biotype "protein_coding"; transcript_name "Piwil4-204"; transcript_source "ensembl"; transcript_biotype "protein_coding"; exon_id "ENSRNOE00000085270"; exon_version "1";
8	ensembl	CDS	19826182	19826254	0	-	1	gene_id "ENSRNOG00000009043"; gene_version "9"; transcript_id "ENSRNOT00000173742"; transcript_version "1"; exon_number "12"; gene_name "Piwil4"; gene_source "ensembl"; gene_biotype "protein_coding"; transcript_name "Piwil4-204"; transcript_source "ensembl"; transcript_biotype "protein_coding"; protein_id "ENSRNOP00000102610"; protein_version "1";
8	ensembl	exon	19826182	19826254	0	-	.	gene_id "ENSRNOG00000009043"; gene_version "9"; transcript_id "ENSRNOT00000049724"; transcript_version "7"; exon_number "12"; gene_name "Piwil4"; gene_source "ensembl"; gene_biotype "protein_coding"; transcript_name "Piwil4-201"; transcript_source "ensembl"; transcript_biotype "protein_coding"; exon_id "ENSRNOE00000085270"; exon_version "1";
8	ensembl	CDS	19826182	19826254	0	-	1	gene_id "ENSRNOG00000009043"; gene_version "9"; transcript_id "ENSRNOT00000049724"; transcript_version "7"; exon_number "12"; gene_name "Piwil4"; gene_source "ensembl"; gene_biotype "protein_coding"; transcript_name "Piwil4-201"; transcript_source "ensembl"; transcript_biotype "protein_coding"; protein_id "ENSRNOP00000039460"; protein_version "5";
8	ensembl	exon	19826182	19826254	0	-	.	gene_id "ENSRNOG00000009043"; gene_version "9"; transcript_id "ENSRNOT00000138878"; transcript_version "1"; exon_number "13"; gene_name "Piwil4"; gene_source "ensembl"; gene_biotype "protein_coding"; transcript_name "Piwil4-203"; transcript_source "ensembl"; transcript_biotype "protein_coding"; exon_id "ENSRNOE00000085270"; exon_version "1"; tag "Ensembl_canonical";
8	ensembl	CDS	19826182	19826254	0	-	1	gene_id "ENSRNOG00000009043"; gene_version "9"; transcript_id "ENSRNOT00000138878"; transcript_version "1"; exon_number "13"; gene_name "Piwil4"; gene_source "ensembl"; gene_biotype "protein_coding"; transcript_name "Piwil4-203"; transcript_source "ensembl"; transcript_biotype "protein_coding"; protein_id "ENSRNOP00000109100"; protein_version "1"; tag "Ensembl_canonical";
8	ensembl	exon	19826182	19826254	0	-	.	gene_id "ENSRNOG00000009043"; gene_version "9"; transcript_id "ENSRNOT00000078117"; transcript_version "3"; exon_number "13"; gene_name "Piwil4"; gene_source "ensembl"; gene_biotype "protein_coding"; transcript_name "Piwil4-202"; transcript_source "ensembl"; transcript_biotype "protein_coding"; exon_id "ENSRNOE00000085270"; exon_version "1";
8	ensembl	CDS	19826182	19826254	0	-	1	gene_id "ENSRNOG00000009043"; gene_version "9"; transcript_id "ENSRNOT00000078117"; transcript_version "3"; exon_number "13"; gene_name "Piwil4"; gene_source "ensembl"; gene_biotype "protein_coding"; transcript_name "Piwil4-202"; transcript_source "ensembl"; transcript_biotype "protein_coding"; protein_id "ENSRNOP00000072452"; protein_version "2";
8	ENSEMBL114_rn	exon	19826182	19826254	1.14083911450322	-	.	gene_id "ENSRNOG00000009043"; transcript_id "ENSRNOG00000009043_tx_2"; exon_id "8_19826182_19826254_-"; exonnum "6"; txlen "2267";
8	ENSEMBL114_rn	exon	19826182	19826254	0.78946066723623	-	.	gene_id "ENSRNOG00000009043"; transcript_id "ENSRNOG00000009043_tx_3"; exon_id "8_19826182_19826254_-"; exonnum "5"; txlen "2082";
8	ENSEMBL114_rn	exon	19826182	19826254	0.409341011106261	-	.	gene_id "ENSRNOG00000009043"; transcript_id "ENSRNOG00000009043_tx_4"; exon_id "8_19826182_19826254_-"; exonnum "8"; txlen "2505";
8	ENSEMBL114_rn	exon	19826182	19826254	0.389648272651469	-	.	gene_id "ENSRNOG00000009043"; transcript_id "ENSRNOG00000009043_tx_5"; exon_id "8_19826182_19826254_-"; exonnum "7"; txlen "2450";
8	ENSEMBL114_rn	exon	19826182	19826254	0.316681903335264	-	.	gene_id "ENSRNOG00000009043"; transcript_id "ENSRNOG00000009043_tx_6"; exon_id "8_19826182_19826254_-"; exonnum "10"; txlen "3073";
8	ensembl	exon	19829442	19829626	0	-	.	gene_id "ENSRNOG00000009043"; gene_version "9"; transcript_id "ENSRNOT00000173742"; transcript_version "1"; exon_number "11"; gene_name "Piwil4"; gene_source "ensembl"; gene_biotype "protein_coding"; transcript_name "Piwil4-204"; transcript_source "ensembl"; transcript_biotype "protein_coding"; exon_id "ENSRNOE00000272091"; exon_version "1";
8	ensembl	CDS	19829442	19829626	0	-	0	gene_id "ENSRNOG00000009043"; gene_version "9"; transcript_id "ENSRNOT00000173742"; transcript_version "1"; exon_number "11"; gene_name "Piwil4"; gene_source "ensembl"; gene_biotype "protein_coding"; transcript_name "Piwil4-204"; transcript_source "ensembl"; transcript_biotype "protein_coding"; protein_id "ENSRNOP00000102610"; protein_version "1";
8	ensembl	exon	19829442	19829626	0	-	.	gene_id "ENSRNOG00000009043"; gene_version "9"; transcript_id "ENSRNOT00000049724"; transcript_version "7"; exon_number "11"; gene_name "Piwil4"; gene_source "ensembl"; gene_biotype "protein_coding"; transcript_name "Piwil4-201"; transcript_source "ensembl"; transcript_biotype "protein_coding"; exon_id "ENSRNOE00000272091"; exon_version "1";
8	ensembl	CDS	19829442	19829626	0	-	0	gene_id "ENSRNOG00000009043"; gene_version "9"; transcript_id "ENSRNOT00000049724"; transcript_version "7"; exon_number "11"; gene_name "Piwil4"; gene_source "ensembl"; gene_biotype "protein_coding"; transcript_name "Piwil4-201"; transcript_source "ensembl"; transcript_biotype "protein_coding"; protein_id "ENSRNOP00000039460"; protein_version "5";
8	ensembl	exon	19829442	19829626	0	-	.	gene_id "ENSRNOG00000009043"; gene_version "9"; transcript_id "ENSRNOT00000138878"; transcript_version "1"; exon_number "12"; gene_name "Piwil4"; gene_source "ensembl"; gene_biotype "protein_coding"; transcript_name "Piwil4-203"; transcript_source "ensembl"; transcript_biotype "protein_coding"; exon_id "ENSRNOE00000272091"; exon_version "1"; tag "Ensembl_canonical";
8	ensembl	CDS	19829442	19829626	0	-	0	gene_id "ENSRNOG00000009043"; gene_version "9"; transcript_id "ENSRNOT00000138878"; transcript_version "1"; exon_number "12"; gene_name "Piwil4"; gene_source "ensembl"; gene_biotype "protein_coding"; transcript_name "Piwil4-203"; transcript_source "ensembl"; transcript_biotype "protein_coding"; protein_id "ENSRNOP00000109100"; protein_version "1"; tag "Ensembl_canonical";
8	ensembl	exon	19829442	19829626	0	-	.	gene_id "ENSRNOG00000009043"; gene_version "9"; transcript_id "ENSRNOT00000078117"; transcript_version "3"; exon_number "12"; gene_name "Piwil4"; gene_source "ensembl"; gene_biotype "protein_coding"; transcript_name "Piwil4-202"; transcript_source "ensembl"; transcript_biotype "protein_coding"; exon_id "ENSRNOE00000272091"; exon_version "1";
8	ensembl	CDS	19829442	19829626	0	-	0	gene_id "ENSRNOG00000009043"; gene_version "9"; transcript_id "ENSRNOT00000078117"; transcript_version "3"; exon_number "12"; gene_name "Piwil4"; gene_source "ensembl"; gene_biotype "protein_coding"; transcript_name "Piwil4-202"; transcript_source "ensembl"; transcript_biotype "protein_coding"; protein_id "ENSRNOP00000072452"; protein_version "2";
8	ENSEMBL114_rn	exon	19829442	19829626	1.14083911450322	-	.	gene_id "ENSRNOG00000009043"; transcript_id "ENSRNOG00000009043_tx_2"; exon_id "8_19829442_19829626_-"; exonnum "5"; txlen "2267";
8	ENSEMBL114_rn	exon	19829442	19829626	0.409341011106261	-	.	gene_id "ENSRNOG00000009043"; transcript_id "ENSRNOG00000009043_tx_4"; exon_id "8_19829442_19829626_-"; exonnum "7"; txlen "2505";
8	ENSEMBL114_rn	exon	19829442	19829626	0.389648272651469	-	.	gene_id "ENSRNOG00000009043"; transcript_id "ENSRNOG00000009043_tx_5"; exon_id "8_19829442_19829626_-"; exonnum "6"; txlen "2450";
8	ENSEMBL114_rn	exon	19829442	19829626	0.316681903335264	-	.	gene_id "ENSRNOG00000009043"; transcript_id "ENSRNOG00000009043_tx_6"; exon_id "8_19829442_19829626_-"; exonnum "9"; txlen "3073";
8	ensembl	exon	19831229	19831340	0	-	.	gene_id "ENSRNOG00000009043"; gene_version "9"; transcript_id "ENSRNOT00000173742"; transcript_version "1"; exon_number "10"; gene_name "Piwil4"; gene_source "ensembl"; gene_biotype "protein_coding"; transcript_name "Piwil4-204"; transcript_source "ensembl"; transcript_biotype "protein_coding"; exon_id "ENSRNOE00000085181"; exon_version "2";
8	ensembl	CDS	19831229	19831340	0	-	1	gene_id "ENSRNOG00000009043"; gene_version "9"; transcript_id "ENSRNOT00000173742"; transcript_version "1"; exon_number "10"; gene_name "Piwil4"; gene_source "ensembl"; gene_biotype "protein_coding"; transcript_name "Piwil4-204"; transcript_source "ensembl"; transcript_biotype "protein_coding"; protein_id "ENSRNOP00000102610"; protein_version "1";
8	ensembl	exon	19831229	19831340	0	-	.	gene_id "ENSRNOG00000009043"; gene_version "9"; transcript_id "ENSRNOT00000049724"; transcript_version "7"; exon_number "10"; gene_name "Piwil4"; gene_source "ensembl"; gene_biotype "protein_coding"; transcript_name "Piwil4-201"; transcript_source "ensembl"; transcript_biotype "protein_coding"; exon_id "ENSRNOE00000085181"; exon_version "2";
8	ensembl	CDS	19831229	19831340	0	-	1	gene_id "ENSRNOG00000009043"; gene_version "9"; transcript_id "ENSRNOT00000049724"; transcript_version "7"; exon_number "10"; gene_name "Piwil4"; gene_source "ensembl"; gene_biotype "protein_coding"; transcript_name "Piwil4-201"; transcript_source "ensembl"; transcript_biotype "protein_coding"; protein_id "ENSRNOP00000039460"; protein_version "5";
8	ensembl	exon	19831229	19831340	0	-	.	gene_id "ENSRNOG00000009043"; gene_version "9"; transcript_id "ENSRNOT00000138878"; transcript_version "1"; exon_number "11"; gene_name "Piwil4"; gene_source "ensembl"; gene_biotype "protein_coding"; transcript_name "Piwil4-203"; transcript_source "ensembl"; transcript_biotype "protein_coding"; exon_id "ENSRNOE00000085181"; exon_version "2"; tag "Ensembl_canonical";
8	ensembl	CDS	19831229	19831340	0	-	1	gene_id "ENSRNOG00000009043"; gene_version "9"; transcript_id "ENSRNOT00000138878"; transcript_version "1"; exon_number "11"; gene_name "Piwil4"; gene_source "ensembl"; gene_biotype "protein_coding"; transcript_name "Piwil4-203"; transcript_source "ensembl"; transcript_biotype "protein_coding"; protein_id "ENSRNOP00000109100"; protein_version "1"; tag "Ensembl_canonical";
8	ensembl	exon	19831229	19831340	0	-	.	gene_id "ENSRNOG00000009043"; gene_version "9"; transcript_id "ENSRNOT00000078117"; transcript_version "3"; exon_number "11"; gene_name "Piwil4"; gene_source "ensembl"; gene_biotype "protein_coding"; transcript_name "Piwil4-202"; transcript_source "ensembl"; transcript_biotype "protein_coding"; exon_id "ENSRNOE00000085181"; exon_version "2";
8	ensembl	CDS	19831229	19831340	0	-	1	gene_id "ENSRNOG00000009043"; gene_version "9"; transcript_id "ENSRNOT00000078117"; transcript_version "3"; exon_number "11"; gene_name "Piwil4"; gene_source "ensembl"; gene_biotype "protein_coding"; transcript_name "Piwil4-202"; transcript_source "ensembl"; transcript_biotype "protein_coding"; protein_id "ENSRNOP00000072452"; protein_version "2";
8	ENSEMBL114_rn	exon	19831229	19831340	1.14083911450322	-	.	gene_id "ENSRNOG00000009043"; transcript_id "ENSRNOG00000009043_tx_2"; exon_id "8_19831229_19831340_-"; exonnum "4"; txlen "2267";
8	ENSEMBL114_rn	exon	19831229	19831340	0.78946066723623	-	.	gene_id "ENSRNOG00000009043"; transcript_id "ENSRNOG00000009043_tx_3"; exon_id "8_19831229_19831340_-"; exonnum "4"; txlen "2082";
8	ENSEMBL114_rn	exon	19831229	19831340	0.409341011106261	-	.	gene_id "ENSRNOG00000009043"; transcript_id "ENSRNOG00000009043_tx_4"; exon_id "8_19831229_19831340_-"; exonnum "6"; txlen "2505";
8	ENSEMBL114_rn	exon	19831229	19831340	0.389648272651469	-	.	gene_id "ENSRNOG00000009043"; transcript_id "ENSRNOG00000009043_tx_5"; exon_id "8_19831229_19831340_-"; exonnum "5"; txlen "2450";
8	ENSEMBL114_rn	exon	19831229	19831340	0.316681903335264	-	.	gene_id "ENSRNOG00000009043"; transcript_id "ENSRNOG00000009043_tx_6"; exon_id "8_19831229_19831340_-"; exonnum "8"; txlen "3073";
8	ensembl	exon	19833845	19833962	0	-	.	gene_id "ENSRNOG00000009043"; gene_version "9"; transcript_id "ENSRNOT00000173742"; transcript_version "1"; exon_number "9"; gene_name "Piwil4"; gene_source "ensembl"; gene_biotype "protein_coding"; transcript_name "Piwil4-204"; transcript_source "ensembl"; transcript_biotype "protein_coding"; exon_id "ENSRNOE00000085146"; exon_version "2";
8	ensembl	CDS	19833845	19833962	0	-	2	gene_id "ENSRNOG00000009043"; gene_version "9"; transcript_id "ENSRNOT00000173742"; transcript_version "1"; exon_number "9"; gene_name "Piwil4"; gene_source "ensembl"; gene_biotype "protein_coding"; transcript_name "Piwil4-204"; transcript_source "ensembl"; transcript_biotype "protein_coding"; protein_id "ENSRNOP00000102610"; protein_version "1";
8	ensembl	exon	19833845	19833962	0	-	.	gene_id "ENSRNOG00000009043"; gene_version "9"; transcript_id "ENSRNOT00000049724"; transcript_version "7"; exon_number "9"; gene_name "Piwil4"; gene_source "ensembl"; gene_biotype "protein_coding"; transcript_name "Piwil4-201"; transcript_source "ensembl"; transcript_biotype "protein_coding"; exon_id "ENSRNOE00000085146"; exon_version "2";
8	ensembl	CDS	19833845	19833962	0	-	2	gene_id "ENSRNOG00000009043"; gene_version "9"; transcript_id "ENSRNOT00000049724"; transcript_version "7"; exon_number "9"; gene_name "Piwil4"; gene_source "ensembl"; gene_biotype "protein_coding"; transcript_name "Piwil4-201"; transcript_source "ensembl"; transcript_biotype "protein_coding"; protein_id "ENSRNOP00000039460"; protein_version "5";
8	ensembl	exon	19833845	19833962	0	-	.	gene_id "ENSRNOG00000009043"; gene_version "9"; transcript_id "ENSRNOT00000138878"; transcript_version "1"; exon_number "10"; gene_name "Piwil4"; gene_source "ensembl"; gene_biotype "protein_coding"; transcript_name "Piwil4-203"; transcript_source "ensembl"; transcript_biotype "protein_coding"; exon_id "ENSRNOE00000085146"; exon_version "2"; tag "Ensembl_canonical";
8	ensembl	CDS	19833845	19833962	0	-	2	gene_id "ENSRNOG00000009043"; gene_version "9"; transcript_id "ENSRNOT00000138878"; transcript_version "1"; exon_number "10"; gene_name "Piwil4"; gene_source "ensembl"; gene_biotype "protein_coding"; transcript_name "Piwil4-203"; transcript_source "ensembl"; transcript_biotype "protein_coding"; protein_id "ENSRNOP00000109100"; protein_version "1"; tag "Ensembl_canonical";
8	ensembl	exon	19833845	19833962	0	-	.	gene_id "ENSRNOG00000009043"; gene_version "9"; transcript_id "ENSRNOT00000078117"; transcript_version "3"; exon_number "10"; gene_name "Piwil4"; gene_source "ensembl"; gene_biotype "protein_coding"; transcript_name "Piwil4-202"; transcript_source "ensembl"; transcript_biotype "protein_coding"; exon_id "ENSRNOE00000085146"; exon_version "2";
8	ensembl	CDS	19833845	19833962	0	-	2	gene_id "ENSRNOG00000009043"; gene_version "9"; transcript_id "ENSRNOT00000078117"; transcript_version "3"; exon_number "10"; gene_name "Piwil4"; gene_source "ensembl"; gene_biotype "protein_coding"; transcript_name "Piwil4-202"; transcript_source "ensembl"; transcript_biotype "protein_coding"; protein_id "ENSRNOP00000072452"; protein_version "2";
8	ENSEMBL114_rn	exon	19833845	19833962	1.14083911450322	-	.	gene_id "ENSRNOG00000009043"; transcript_id "ENSRNOG00000009043_tx_2"; exon_id "8_19833845_19833962_-"; exonnum "3"; txlen "2267";
8	ENSEMBL114_rn	exon	19833845	19833962	0.78946066723623	-	.	gene_id "ENSRNOG00000009043"; transcript_id "ENSRNOG00000009043_tx_3"; exon_id "8_19833845_19833962_-"; exonnum "3"; txlen "2082";
8	ENSEMBL114_rn	exon	19833845	19833962	0.409341011106261	-	.	gene_id "ENSRNOG00000009043"; transcript_id "ENSRNOG00000009043_tx_4"; exon_id "8_19833845_19833962_-"; exonnum "5"; txlen "2505";
8	ENSEMBL114_rn	exon	19833845	19833962	0.389648272651469	-	.	gene_id "ENSRNOG00000009043"; transcript_id "ENSRNOG00000009043_tx_5"; exon_id "8_19833845_19833962_-"; exonnum "4"; txlen "2450";
8	ENSEMBL114_rn	exon	19833845	19833962	0.316681903335264	-	.	gene_id "ENSRNOG00000009043"; transcript_id "ENSRNOG00000009043_tx_6"; exon_id "8_19833845_19833962_-"; exonnum "7"; txlen "3073";
8	ensembl	exon	19835733	19835856	0	-	.	gene_id "ENSRNOG00000009043"; gene_version "9"; transcript_id "ENSRNOT00000173742"; transcript_version "1"; exon_number "8"; gene_name "Piwil4"; gene_source "ensembl"; gene_biotype "protein_coding"; transcript_name "Piwil4-204"; transcript_source "ensembl"; transcript_biotype "protein_coding"; exon_id "ENSRNOE00000272211"; exon_version "1";
8	ensembl	CDS	19835733	19835856	0	-	0	gene_id "ENSRNOG00000009043"; gene_version "9"; transcript_id "ENSRNOT00000173742"; transcript_version "1"; exon_number "8"; gene_name "Piwil4"; gene_source "ensembl"; gene_biotype "protein_coding"; transcript_name "Piwil4-204"; transcript_source "ensembl"; transcript_biotype "protein_coding"; protein_id "ENSRNOP00000102610"; protein_version "1";
8	ensembl	exon	19835733	19835856	0	-	.	gene_id "ENSRNOG00000009043"; gene_version "9"; transcript_id "ENSRNOT00000049724"; transcript_version "7"; exon_number "8"; gene_name "Piwil4"; gene_source "ensembl"; gene_biotype "protein_coding"; transcript_name "Piwil4-201"; transcript_source "ensembl"; transcript_biotype "protein_coding"; exon_id "ENSRNOE00000272211"; exon_version "1";
8	ensembl	CDS	19835733	19835856	0	-	0	gene_id "ENSRNOG00000009043"; gene_version "9"; transcript_id "ENSRNOT00000049724"; transcript_version "7"; exon_number "8"; gene_name "Piwil4"; gene_source "ensembl"; gene_biotype "protein_coding"; transcript_name "Piwil4-201"; transcript_source "ensembl"; transcript_biotype "protein_coding"; protein_id "ENSRNOP00000039460"; protein_version "5";
8	ensembl	exon	19835733	19835856	0	-	.	gene_id "ENSRNOG00000009043"; gene_version "9"; transcript_id "ENSRNOT00000138878"; transcript_version "1"; exon_number "9"; gene_name "Piwil4"; gene_source "ensembl"; gene_biotype "protein_coding"; transcript_name "Piwil4-203"; transcript_source "ensembl"; transcript_biotype "protein_coding"; exon_id "ENSRNOE00000272211"; exon_version "1"; tag "Ensembl_canonical";
8	ensembl	CDS	19835733	19835856	0	-	0	gene_id "ENSRNOG00000009043"; gene_version "9"; transcript_id "ENSRNOT00000138878"; transcript_version "1"; exon_number "9"; gene_name "Piwil4"; gene_source "ensembl"; gene_biotype "protein_coding"; transcript_name "Piwil4-203"; transcript_source "ensembl"; transcript_biotype "protein_coding"; protein_id "ENSRNOP00000109100"; protein_version "1"; tag "Ensembl_canonical";
8	ensembl	exon	19835733	19835856	0	-	.	gene_id "ENSRNOG00000009043"; gene_version "9"; transcript_id "ENSRNOT00000078117"; transcript_version "3"; exon_number "9"; gene_name "Piwil4"; gene_source "ensembl"; gene_biotype "protein_coding"; transcript_name "Piwil4-202"; transcript_source "ensembl"; transcript_biotype "protein_coding"; exon_id "ENSRNOE00000272211"; exon_version "1";
8	ensembl	CDS	19835733	19835856	0	-	0	gene_id "ENSRNOG00000009043"; gene_version "9"; transcript_id "ENSRNOT00000078117"; transcript_version "3"; exon_number "9"; gene_name "Piwil4"; gene_source "ensembl"; gene_biotype "protein_coding"; transcript_name "Piwil4-202"; transcript_source "ensembl"; transcript_biotype "protein_coding"; protein_id "ENSRNOP00000072452"; protein_version "2";
8	ENSEMBL114_rn	exon	19835733	19835856	1.14083911450322	-	.	gene_id "ENSRNOG00000009043"; transcript_id "ENSRNOG00000009043_tx_2"; exon_id "8_19835733_19835856_-"; exonnum "2"; txlen "2267";
8	ENSEMBL114_rn	exon	19835733	19835856	0.78946066723623	-	.	gene_id "ENSRNOG00000009043"; transcript_id "ENSRNOG00000009043_tx_3"; exon_id "8_19835733_19835856_-"; exonnum "2"; txlen "2082";
8	ENSEMBL114_rn	exon	19835733	19835856	0.409341011106261	-	.	gene_id "ENSRNOG00000009043"; transcript_id "ENSRNOG00000009043_tx_4"; exon_id "8_19835733_19835856_-"; exonnum "4"; txlen "2505";
8	ENSEMBL114_rn	exon	19835733	19835856	0.389648272651469	-	.	gene_id "ENSRNOG00000009043"; transcript_id "ENSRNOG00000009043_tx_5"; exon_id "8_19835733_19835856_-"; exonnum "3"; txlen "2450";
8	ENSEMBL114_rn	exon	19835733	19835856	0.316681903335264	-	.	gene_id "ENSRNOG00000009043"; transcript_id "ENSRNOG00000009043_tx_6"; exon_id "8_19835733_19835856_-"; exonnum "6"; txlen "3073";
8	sraer114_ss	exon	19837647	19837767	1.14083911450322	-	.	gene_id "ENSRNOG00000009043"; transcript_id "ENSRNOG00000009043_tx_2"; exon_id "8_19837647_19837767_-"; exonnum "1"; txlen "2267";
8	sraer114_ss	exon	19837647	19837767	0.78946066723623	-	.	gene_id "ENSRNOG00000009043"; transcript_id "ENSRNOG00000009043_tx_3"; exon_id "8_19837647_19837767_-"; exonnum "1"; txlen "2082";
8	ensembl	exon	19842929	19843040	0	-	.	gene_id "ENSRNOG00000009043"; gene_version "9"; transcript_id "ENSRNOT00000173742"; transcript_version "1"; exon_number "7"; gene_name "Piwil4"; gene_source "ensembl"; gene_biotype "protein_coding"; transcript_name "Piwil4-204"; transcript_source "ensembl"; transcript_biotype "protein_coding"; exon_id "ENSRNOE00000272331"; exon_version "1";
8	ensembl	CDS	19842929	19843040	0	-	1	gene_id "ENSRNOG00000009043"; gene_version "9"; transcript_id "ENSRNOT00000173742"; transcript_version "1"; exon_number "7"; gene_name "Piwil4"; gene_source "ensembl"; gene_biotype "protein_coding"; transcript_name "Piwil4-204"; transcript_source "ensembl"; transcript_biotype "protein_coding"; protein_id "ENSRNOP00000102610"; protein_version "1";
8	ensembl	exon	19842929	19843040	0	-	.	gene_id "ENSRNOG00000009043"; gene_version "9"; transcript_id "ENSRNOT00000049724"; transcript_version "7"; exon_number "7"; gene_name "Piwil4"; gene_source "ensembl"; gene_biotype "protein_coding"; transcript_name "Piwil4-201"; transcript_source "ensembl"; transcript_biotype "protein_coding"; exon_id "ENSRNOE00000272331"; exon_version "1";
8	ensembl	CDS	19842929	19843040	0	-	1	gene_id "ENSRNOG00000009043"; gene_version "9"; transcript_id "ENSRNOT00000049724"; transcript_version "7"; exon_number "7"; gene_name "Piwil4"; gene_source "ensembl"; gene_biotype "protein_coding"; transcript_name "Piwil4-201"; transcript_source "ensembl"; transcript_biotype "protein_coding"; protein_id "ENSRNOP00000039460"; protein_version "5";
8	ensembl	exon	19842929	19843040	0	-	.	gene_id "ENSRNOG00000009043"; gene_version "9"; transcript_id "ENSRNOT00000138878"; transcript_version "1"; exon_number "8"; gene_name "Piwil4"; gene_source "ensembl"; gene_biotype "protein_coding"; transcript_name "Piwil4-203"; transcript_source "ensembl"; transcript_biotype "protein_coding"; exon_id "ENSRNOE00000272331"; exon_version "1"; tag "Ensembl_canonical";
8	ensembl	CDS	19842929	19843040	0	-	1	gene_id "ENSRNOG00000009043"; gene_version "9"; transcript_id "ENSRNOT00000138878"; transcript_version "1"; exon_number "8"; gene_name "Piwil4"; gene_source "ensembl"; gene_biotype "protein_coding"; transcript_name "Piwil4-203"; transcript_source "ensembl"; transcript_biotype "protein_coding"; protein_id "ENSRNOP00000109100"; protein_version "1"; tag "Ensembl_canonical";
8	ensembl	exon	19842929	19843040	0	-	.	gene_id "ENSRNOG00000009043"; gene_version "9"; transcript_id "ENSRNOT00000078117"; transcript_version "3"; exon_number "8"; gene_name "Piwil4"; gene_source "ensembl"; gene_biotype "protein_coding"; transcript_name "Piwil4-202"; transcript_source "ensembl"; transcript_biotype "protein_coding"; exon_id "ENSRNOE00000272331"; exon_version "1";
8	ensembl	CDS	19842929	19843040	0	-	1	gene_id "ENSRNOG00000009043"; gene_version "9"; transcript_id "ENSRNOT00000078117"; transcript_version "3"; exon_number "8"; gene_name "Piwil4"; gene_source "ensembl"; gene_biotype "protein_coding"; transcript_name "Piwil4-202"; transcript_source "ensembl"; transcript_biotype "protein_coding"; protein_id "ENSRNOP00000072452"; protein_version "2";
8	ENSEMBL114_rn	exon	19842929	19843040	0.409341011106261	-	.	gene_id "ENSRNOG00000009043"; transcript_id "ENSRNOG00000009043_tx_4"; exon_id "8_19842929_19843040_-"; exonnum "3"; txlen "2505";
8	ENSEMBL114_rn	exon	19842929	19843040	0.389648272651469	-	.	gene_id "ENSRNOG00000009043"; transcript_id "ENSRNOG00000009043_tx_5"; exon_id "8_19842929_19843040_-"; exonnum "2"; txlen "2450";
8	ENSEMBL114_rn	exon	19842929	19843040	0.316681903335264	-	.	gene_id "ENSRNOG00000009043"; transcript_id "ENSRNOG00000009043_tx_6"; exon_id "8_19842929_19843040_-"; exonnum "5"; txlen "3073";
8	sraer114_ss	exon	19843407	19843598	0.389648272651469	-	.	gene_id "ENSRNOG00000009043"; transcript_id "ENSRNOG00000009043_tx_5"; exon_id "8_19843407_19843598_-"; exonnum "1"; txlen "2450";
8	ensembl	exon	19844447	19844644	0	-	.	gene_id "ENSRNOG00000009043"; gene_version "9"; transcript_id "ENSRNOT00000173742"; transcript_version "1"; exon_number "6"; gene_name "Piwil4"; gene_source "ensembl"; gene_biotype "protein_coding"; transcript_name "Piwil4-204"; transcript_source "ensembl"; transcript_biotype "protein_coding"; exon_id "ENSRNOE00000317182"; exon_version "2";
8	ensembl	CDS	19844447	19844644	0	-	1	gene_id "ENSRNOG00000009043"; gene_version "9"; transcript_id "ENSRNOT00000173742"; transcript_version "1"; exon_number "6"; gene_name "Piwil4"; gene_source "ensembl"; gene_biotype "protein_coding"; transcript_name "Piwil4-204"; transcript_source "ensembl"; transcript_biotype "protein_coding"; protein_id "ENSRNOP00000102610"; protein_version "1";
8	ensembl	exon	19844447	19844644	0	-	.	gene_id "ENSRNOG00000009043"; gene_version "9"; transcript_id "ENSRNOT00000049724"; transcript_version "7"; exon_number "6"; gene_name "Piwil4"; gene_source "ensembl"; gene_biotype "protein_coding"; transcript_name "Piwil4-201"; transcript_source "ensembl"; transcript_biotype "protein_coding"; exon_id "ENSRNOE00000317182"; exon_version "2";
8	ensembl	CDS	19844447	19844644	0	-	1	gene_id "ENSRNOG00000009043"; gene_version "9"; transcript_id "ENSRNOT00000049724"; transcript_version "7"; exon_number "6"; gene_name "Piwil4"; gene_source "ensembl"; gene_biotype "protein_coding"; transcript_name "Piwil4-201"; transcript_source "ensembl"; transcript_biotype "protein_coding"; protein_id "ENSRNOP00000039460"; protein_version "5";
8	ensembl	exon	19844447	19844644	0	-	.	gene_id "ENSRNOG00000009043"; gene_version "9"; transcript_id "ENSRNOT00000138878"; transcript_version "1"; exon_number "7"; gene_name "Piwil4"; gene_source "ensembl"; gene_biotype "protein_coding"; transcript_name "Piwil4-203"; transcript_source "ensembl"; transcript_biotype "protein_coding"; exon_id "ENSRNOE00000317182"; exon_version "2"; tag "Ensembl_canonical";
8	ensembl	CDS	19844447	19844644	0	-	1	gene_id "ENSRNOG00000009043"; gene_version "9"; transcript_id "ENSRNOT00000138878"; transcript_version "1"; exon_number "7"; gene_name "Piwil4"; gene_source "ensembl"; gene_biotype "protein_coding"; transcript_name "Piwil4-203"; transcript_source "ensembl"; transcript_biotype "protein_coding"; protein_id "ENSRNOP00000109100"; protein_version "1"; tag "Ensembl_canonical";
8	ensembl	exon	19844447	19844644	0	-	.	gene_id "ENSRNOG00000009043"; gene_version "9"; transcript_id "ENSRNOT00000078117"; transcript_version "3"; exon_number "7"; gene_name "Piwil4"; gene_source "ensembl"; gene_biotype "protein_coding"; transcript_name "Piwil4-202"; transcript_source "ensembl"; transcript_biotype "protein_coding"; exon_id "ENSRNOE00000317182"; exon_version "2";
8	ensembl	CDS	19844447	19844644	0	-	1	gene_id "ENSRNOG00000009043"; gene_version "9"; transcript_id "ENSRNOT00000078117"; transcript_version "3"; exon_number "7"; gene_name "Piwil4"; gene_source "ensembl"; gene_biotype "protein_coding"; transcript_name "Piwil4-202"; transcript_source "ensembl"; transcript_biotype "protein_coding"; protein_id "ENSRNOP00000072452"; protein_version "2";
8	ENSEMBL114_rn	exon	19844447	19844644	0.409341011106261	-	.	gene_id "ENSRNOG00000009043"; transcript_id "ENSRNOG00000009043_tx_4"; exon_id "8_19844447_19844644_-"; exonnum "2"; txlen "2505";
8	ENSEMBL114_rn	exon	19844447	19844644	0.316681903335264	-	.	gene_id "ENSRNOG00000009043"; transcript_id "ENSRNOG00000009043_tx_6"; exon_id "8_19844447_19844644_-"; exonnum "4"; txlen "3073";
8	sraer114_ss	exon	19844732	19844780	0.409341011106261	-	.	gene_id "ENSRNOG00000009043"; transcript_id "ENSRNOG00000009043_tx_4"; exon_id "8_19844732_19844780_-"; exonnum "1"; txlen "2505";
8	ensembl	exon	19848140	19848220	0	-	.	gene_id "ENSRNOG00000009043"; gene_version "9"; transcript_id "ENSRNOT00000173742"; transcript_version "1"; exon_number "5"; gene_name "Piwil4"; gene_source "ensembl"; gene_biotype "protein_coding"; transcript_name "Piwil4-204"; transcript_source "ensembl"; transcript_biotype "protein_coding"; exon_id "ENSRNOE00000084986"; exon_version "2";
8	ensembl	CDS	19848140	19848220	0	-	1	gene_id "ENSRNOG00000009043"; gene_version "9"; transcript_id "ENSRNOT00000173742"; transcript_version "1"; exon_number "5"; gene_name "Piwil4"; gene_source "ensembl"; gene_biotype "protein_coding"; transcript_name "Piwil4-204"; transcript_source "ensembl"; transcript_biotype "protein_coding"; protein_id "ENSRNOP00000102610"; protein_version "1";
8	ensembl	exon	19848140	19848220	0	-	.	gene_id "ENSRNOG00000009043"; gene_version "9"; transcript_id "ENSRNOT00000049724"; transcript_version "7"; exon_number "5"; gene_name "Piwil4"; gene_source "ensembl"; gene_biotype "protein_coding"; transcript_name "Piwil4-201"; transcript_source "ensembl"; transcript_biotype "protein_coding"; exon_id "ENSRNOE00000084986"; exon_version "2";
8	ensembl	CDS	19848140	19848220	0	-	1	gene_id "ENSRNOG00000009043"; gene_version "9"; transcript_id "ENSRNOT00000049724"; transcript_version "7"; exon_number "5"; gene_name "Piwil4"; gene_source "ensembl"; gene_biotype "protein_coding"; transcript_name "Piwil4-201"; transcript_source "ensembl"; transcript_biotype "protein_coding"; protein_id "ENSRNOP00000039460"; protein_version "5";
8	ensembl	exon	19848140	19848220	0	-	.	gene_id "ENSRNOG00000009043"; gene_version "9"; transcript_id "ENSRNOT00000138878"; transcript_version "1"; exon_number "6"; gene_name "Piwil4"; gene_source "ensembl"; gene_biotype "protein_coding"; transcript_name "Piwil4-203"; transcript_source "ensembl"; transcript_biotype "protein_coding"; exon_id "ENSRNOE00000084986"; exon_version "2"; tag "Ensembl_canonical";
8	ensembl	CDS	19848140	19848220	0	-	1	gene_id "ENSRNOG00000009043"; gene_version "9"; transcript_id "ENSRNOT00000138878"; transcript_version "1"; exon_number "6"; gene_name "Piwil4"; gene_source "ensembl"; gene_biotype "protein_coding"; transcript_name "Piwil4-203"; transcript_source "ensembl"; transcript_biotype "protein_coding"; protein_id "ENSRNOP00000109100"; protein_version "1"; tag "Ensembl_canonical";
8	ensembl	exon	19848140	19848220	0	-	.	gene_id "ENSRNOG00000009043"; gene_version "9"; transcript_id "ENSRNOT00000078117"; transcript_version "3"; exon_number "6"; gene_name "Piwil4"; gene_source "ensembl"; gene_biotype "protein_coding"; transcript_name "Piwil4-202"; transcript_source "ensembl"; transcript_biotype "protein_coding"; exon_id "ENSRNOE00000084986"; exon_version "2";
8	ensembl	CDS	19848140	19848220	0	-	1	gene_id "ENSRNOG00000009043"; gene_version "9"; transcript_id "ENSRNOT00000078117"; transcript_version "3"; exon_number "6"; gene_name "Piwil4"; gene_source "ensembl"; gene_biotype "protein_coding"; transcript_name "Piwil4-202"; transcript_source "ensembl"; transcript_biotype "protein_coding"; protein_id "ENSRNOP00000072452"; protein_version "2";
8	ENSEMBL114_rn	exon	19848140	19848220	0.316681903335264	-	.	gene_id "ENSRNOG00000009043"; transcript_id "ENSRNOG00000009043_tx_6"; exon_id "8_19848140_19848220_-"; exonnum "3"; txlen "3073";
8	ensembl	exon	19849931	19850052	0	-	.	gene_id "ENSRNOG00000009043"; gene_version "9"; transcript_id "ENSRNOT00000173742"; transcript_version "1"; exon_number "4"; gene_name "Piwil4"; gene_source "ensembl"; gene_biotype "protein_coding"; transcript_name "Piwil4-204"; transcript_source "ensembl"; transcript_biotype "protein_coding"; exon_id "ENSRNOE00000272268"; exon_version "1";
8	ensembl	CDS	19849931	19850052	0	-	0	gene_id "ENSRNOG00000009043"; gene_version "9"; transcript_id "ENSRNOT00000173742"; transcript_version "1"; exon_number "4"; gene_name "Piwil4"; gene_source "ensembl"; gene_biotype "protein_coding"; transcript_name "Piwil4-204"; transcript_source "ensembl"; transcript_biotype "protein_coding"; protein_id "ENSRNOP00000102610"; protein_version "1";
8	ensembl	exon	19849931	19850052	0	-	.	gene_id "ENSRNOG00000009043"; gene_version "9"; transcript_id "ENSRNOT00000049724"; transcript_version "7"; exon_number "4"; gene_name "Piwil4"; gene_source "ensembl"; gene_biotype "protein_coding"; transcript_name "Piwil4-201"; transcript_source "ensembl"; transcript_biotype "protein_coding"; exon_id "ENSRNOE00000272268"; exon_version "1";
8	ensembl	CDS	19849931	19850052	0	-	0	gene_id "ENSRNOG00000009043"; gene_version "9"; transcript_id "ENSRNOT00000049724"; transcript_version "7"; exon_number "4"; gene_name "Piwil4"; gene_source "ensembl"; gene_biotype "protein_coding"; transcript_name "Piwil4-201"; transcript_source "ensembl"; transcript_biotype "protein_coding"; protein_id "ENSRNOP00000039460"; protein_version "5";
8	ensembl	exon	19849931	19850052	0	-	.	gene_id "ENSRNOG00000009043"; gene_version "9"; transcript_id "ENSRNOT00000138878"; transcript_version "1"; exon_number "5"; gene_name "Piwil4"; gene_source "ensembl"; gene_biotype "protein_coding"; transcript_name "Piwil4-203"; transcript_source "ensembl"; transcript_biotype "protein_coding"; exon_id "ENSRNOE00000272268"; exon_version "1"; tag "Ensembl_canonical";
8	ensembl	CDS	19849931	19850052	0	-	0	gene_id "ENSRNOG00000009043"; gene_version "9"; transcript_id "ENSRNOT00000138878"; transcript_version "1"; exon_number "5"; gene_name "Piwil4"; gene_source "ensembl"; gene_biotype "protein_coding"; transcript_name "Piwil4-203"; transcript_source "ensembl"; transcript_biotype "protein_coding"; protein_id "ENSRNOP00000109100"; protein_version "1"; tag "Ensembl_canonical";
8	ensembl	exon	19849931	19850052	0	-	.	gene_id "ENSRNOG00000009043"; gene_version "9"; transcript_id "ENSRNOT00000078117"; transcript_version "3"; exon_number "5"; gene_name "Piwil4"; gene_source "ensembl"; gene_biotype "protein_coding"; transcript_name "Piwil4-202"; transcript_source "ensembl"; transcript_biotype "protein_coding"; exon_id "ENSRNOE00000272268"; exon_version "1";
8	ensembl	CDS	19849931	19850052	0	-	0	gene_id "ENSRNOG00000009043"; gene_version "9"; transcript_id "ENSRNOT00000078117"; transcript_version "3"; exon_number "5"; gene_name "Piwil4"; gene_source "ensembl"; gene_biotype "protein_coding"; transcript_name "Piwil4-202"; transcript_source "ensembl"; transcript_biotype "protein_coding"; protein_id "ENSRNOP00000072452"; protein_version "2";
8	ENSEMBL114_rn	exon	19849931	19850052	0.316681903335264	-	.	gene_id "ENSRNOG00000009043"; transcript_id "ENSRNOG00000009043_tx_6"; exon_id "8_19849931_19850052_-"; exonnum "2"; txlen "3073";
8	sraer114_ss	exon	19853887	19854300	0.316681903335264	-	.	gene_id "ENSRNOG00000009043"; transcript_id "ENSRNOG00000009043_tx_6"; exon_id "8_19853887_19854300_-"; exonnum "1"; txlen "3073";
8	ensembl	exon	19854407	19854621	0	-	.	gene_id "ENSRNOG00000009043"; gene_version "9"; transcript_id "ENSRNOT00000173742"; transcript_version "1"; exon_number "3"; gene_name "Piwil4"; gene_source "ensembl"; gene_biotype "protein_coding"; transcript_name "Piwil4-204"; transcript_source "ensembl"; transcript_biotype "protein_coding"; exon_id "ENSRNOE00000325019"; exon_version "1";
8	ensembl	CDS	19854407	19854621	0	-	2	gene_id "ENSRNOG00000009043"; gene_version "9"; transcript_id "ENSRNOT00000173742"; transcript_version "1"; exon_number "3"; gene_name "Piwil4"; gene_source "ensembl"; gene_biotype "protein_coding"; transcript_name "Piwil4-204"; transcript_source "ensembl"; transcript_biotype "protein_coding"; protein_id "ENSRNOP00000102610"; protein_version "1";
8	ensembl	exon	19854407	19854621	0	-	.	gene_id "ENSRNOG00000009043"; gene_version "9"; transcript_id "ENSRNOT00000049724"; transcript_version "7"; exon_number "3"; gene_name "Piwil4"; gene_source "ensembl"; gene_biotype "protein_coding"; transcript_name "Piwil4-201"; transcript_source "ensembl"; transcript_biotype "protein_coding"; exon_id "ENSRNOE00000325019"; exon_version "1";
8	ensembl	CDS	19854407	19854621	0	-	2	gene_id "ENSRNOG00000009043"; gene_version "9"; transcript_id "ENSRNOT00000049724"; transcript_version "7"; exon_number "3"; gene_name "Piwil4"; gene_source "ensembl"; gene_biotype "protein_coding"; transcript_name "Piwil4-201"; transcript_source "ensembl"; transcript_biotype "protein_coding"; protein_id "ENSRNOP00000039460"; protein_version "5";
8	ensembl	exon	19854407	19854621	0	-	.	gene_id "ENSRNOG00000009043"; gene_version "9"; transcript_id "ENSRNOT00000138878"; transcript_version "1"; exon_number "4"; gene_name "Piwil4"; gene_source "ensembl"; gene_biotype "protein_coding"; transcript_name "Piwil4-203"; transcript_source "ensembl"; transcript_biotype "protein_coding"; exon_id "ENSRNOE00000325019"; exon_version "1"; tag "Ensembl_canonical";
8	ensembl	CDS	19854407	19854621	0	-	2	gene_id "ENSRNOG00000009043"; gene_version "9"; transcript_id "ENSRNOT00000138878"; transcript_version "1"; exon_number "4"; gene_name "Piwil4"; gene_source "ensembl"; gene_biotype "protein_coding"; transcript_name "Piwil4-203"; transcript_source "ensembl"; transcript_biotype "protein_coding"; protein_id "ENSRNOP00000109100"; protein_version "1"; tag "Ensembl_canonical";
8	ensembl	exon	19854407	19854621	0	-	.	gene_id "ENSRNOG00000009043"; gene_version "9"; transcript_id "ENSRNOT00000078117"; transcript_version "3"; exon_number "4"; gene_name "Piwil4"; gene_source "ensembl"; gene_biotype "protein_coding"; transcript_name "Piwil4-202"; transcript_source "ensembl"; transcript_biotype "protein_coding"; exon_id "ENSRNOE00000325019"; exon_version "1";
8	ensembl	CDS	19854407	19854621	0	-	2	gene_id "ENSRNOG00000009043"; gene_version "9"; transcript_id "ENSRNOT00000078117"; transcript_version "3"; exon_number "4"; gene_name "Piwil4"; gene_source "ensembl"; gene_biotype "protein_coding"; transcript_name "Piwil4-202"; transcript_source "ensembl"; transcript_biotype "protein_coding"; protein_id "ENSRNOP00000072452"; protein_version "2";
8	ensembl	exon	19857313	19857444	0	-	.	gene_id "ENSRNOG00000009043"; gene_version "9"; transcript_id "ENSRNOT00000173742"; transcript_version "1"; exon_number "2"; gene_name "Piwil4"; gene_source "ensembl"; gene_biotype "protein_coding"; transcript_name "Piwil4-204"; transcript_source "ensembl"; transcript_biotype "protein_coding"; exon_id "ENSRNOE00000363225"; exon_version "2";
8	ensembl	CDS	19857313	19857444	0	-	2	gene_id "ENSRNOG00000009043"; gene_version "9"; transcript_id "ENSRNOT00000173742"; transcript_version "1"; exon_number "2"; gene_name "Piwil4"; gene_source "ensembl"; gene_biotype "protein_coding"; transcript_name "Piwil4-204"; transcript_source "ensembl"; transcript_biotype "protein_coding"; protein_id "ENSRNOP00000102610"; protein_version "1";
8	ensembl	exon	19857313	19857444	0	-	.	gene_id "ENSRNOG00000009043"; gene_version "9"; transcript_id "ENSRNOT00000049724"; transcript_version "7"; exon_number "2"; gene_name "Piwil4"; gene_source "ensembl"; gene_biotype "protein_coding"; transcript_name "Piwil4-201"; transcript_source "ensembl"; transcript_biotype "protein_coding"; exon_id "ENSRNOE00000363225"; exon_version "2";
8	ensembl	CDS	19857313	19857444	0	-	2	gene_id "ENSRNOG00000009043"; gene_version "9"; transcript_id "ENSRNOT00000049724"; transcript_version "7"; exon_number "2"; gene_name "Piwil4"; gene_source "ensembl"; gene_biotype "protein_coding"; transcript_name "Piwil4-201"; transcript_source "ensembl"; transcript_biotype "protein_coding"; protein_id "ENSRNOP00000039460"; protein_version "5";
8	ensembl	exon	19857313	19857444	0	-	.	gene_id "ENSRNOG00000009043"; gene_version "9"; transcript_id "ENSRNOT00000138878"; transcript_version "1"; exon_number "3"; gene_name "Piwil4"; gene_source "ensembl"; gene_biotype "protein_coding"; transcript_name "Piwil4-203"; transcript_source "ensembl"; transcript_biotype "protein_coding"; exon_id "ENSRNOE00000363225"; exon_version "2"; tag "Ensembl_canonical";
8	ensembl	CDS	19857313	19857444	0	-	2	gene_id "ENSRNOG00000009043"; gene_version "9"; transcript_id "ENSRNOT00000138878"; transcript_version "1"; exon_number "3"; gene_name "Piwil4"; gene_source "ensembl"; gene_biotype "protein_coding"; transcript_name "Piwil4-203"; transcript_source "ensembl"; transcript_biotype "protein_coding"; protein_id "ENSRNOP00000109100"; protein_version "1"; tag "Ensembl_canonical";
8	ensembl	exon	19857313	19857444	0	-	.	gene_id "ENSRNOG00000009043"; gene_version "9"; transcript_id "ENSRNOT00000078117"; transcript_version "3"; exon_number "3"; gene_name "Piwil4"; gene_source "ensembl"; gene_biotype "protein_coding"; transcript_name "Piwil4-202"; transcript_source "ensembl"; transcript_biotype "protein_coding"; exon_id "ENSRNOE00000363225"; exon_version "2";
8	ensembl	CDS	19857313	19857444	0	-	2	gene_id "ENSRNOG00000009043"; gene_version "9"; transcript_id "ENSRNOT00000078117"; transcript_version "3"; exon_number "3"; gene_name "Piwil4"; gene_source "ensembl"; gene_biotype "protein_coding"; transcript_name "Piwil4-202"; transcript_source "ensembl"; transcript_biotype "protein_coding"; protein_id "ENSRNOP00000072452"; protein_version "2";
8	ensembl	CDS	19859036	19859111	0	-	0	gene_id "ENSRNOG00000009043"; gene_version "9"; transcript_id "ENSRNOT00000173742"; transcript_version "1"; exon_number "1"; gene_name "Piwil4"; gene_source "ensembl"; gene_biotype "protein_coding"; transcript_name "Piwil4-204"; transcript_source "ensembl"; transcript_biotype "protein_coding"; protein_id "ENSRNOP00000102610"; protein_version "1";
8	ensembl	exon	19859036	19859135	0	-	.	gene_id "ENSRNOG00000009043"; gene_version "9"; transcript_id "ENSRNOT00000173742"; transcript_version "1"; exon_number "1"; gene_name "Piwil4"; gene_source "ensembl"; gene_biotype "protein_coding"; transcript_name "Piwil4-204"; transcript_source "ensembl"; transcript_biotype "protein_coding"; exon_id "ENSRNOE00000681489"; exon_version "1";
8	ensembl	start_codon	19859109	19859111	0	-	0	gene_id "ENSRNOG00000009043"; gene_version "9"; transcript_id "ENSRNOT00000173742"; transcript_version "1"; exon_number "1"; gene_name "Piwil4"; gene_source "ensembl"; gene_biotype "protein_coding"; transcript_name "Piwil4-204"; transcript_source "ensembl"; transcript_biotype "protein_coding";
8	ensembl	five_prime_utr	19859112	19859135	0	-	.	gene_id "ENSRNOG00000009043"; gene_version "9"; transcript_id "ENSRNOT00000173742"; transcript_version "1"; gene_name "Piwil4"; gene_source "ensembl"; gene_biotype "protein_coding"; transcript_name "Piwil4-204"; transcript_source "ensembl"; transcript_biotype "protein_coding";
8	ensembl	exon	19860137	19860200	0	-	.	gene_id "ENSRNOG00000009043"; gene_version "9"; transcript_id "ENSRNOT00000138878"; transcript_version "1"; exon_number "2"; gene_name "Piwil4"; gene_source "ensembl"; gene_biotype "protein_coding"; transcript_name "Piwil4-203"; transcript_source "ensembl"; transcript_biotype "protein_coding"; exon_id "ENSRNOE00000520258"; exon_version "1"; tag "Ensembl_canonical";
8	ensembl	CDS	19860137	19860200	0	-	0	gene_id "ENSRNOG00000009043"; gene_version "9"; transcript_id "ENSRNOT00000138878"; transcript_version "1"; exon_number "2"; gene_name "Piwil4"; gene_source "ensembl"; gene_biotype "protein_coding"; transcript_name "Piwil4-203"; transcript_source "ensembl"; transcript_biotype "protein_coding"; protein_id "ENSRNOP00000109100"; protein_version "1"; tag "Ensembl_canonical";
8	ensembl	exon	19860137	19860200	0	-	.	gene_id "ENSRNOG00000009043"; gene_version "9"; transcript_id "ENSRNOT00000078117"; transcript_version "3"; exon_number "2"; gene_name "Piwil4"; gene_source "ensembl"; gene_biotype "protein_coding"; transcript_name "Piwil4-202"; transcript_source "ensembl"; transcript_biotype "protein_coding"; exon_id "ENSRNOE00000520258"; exon_version "1";
8	ensembl	CDS	19860137	19860200	0	-	0	gene_id "ENSRNOG00000009043"; gene_version "9"; transcript_id "ENSRNOT00000078117"; transcript_version "3"; exon_number "2"; gene_name "Piwil4"; gene_source "ensembl"; gene_biotype "protein_coding"; transcript_name "Piwil4-202"; transcript_source "ensembl"; transcript_biotype "protein_coding"; protein_id "ENSRNOP00000072452"; protein_version "2";
8	ensembl	exon	19861118	19861220	0	-	.	gene_id "ENSRNOG00000009043"; gene_version "9"; transcript_id "ENSRNOT00000049724"; transcript_version "7"; exon_number "1"; gene_name "Piwil4"; gene_source "ensembl"; gene_biotype "protein_coding"; transcript_name "Piwil4-201"; transcript_source "ensembl"; transcript_biotype "protein_coding"; exon_id "ENSRNOE00000436562"; exon_version "3";
8	ensembl	CDS	19861118	19861220	0	-	0	gene_id "ENSRNOG00000009043"; gene_version "9"; transcript_id "ENSRNOT00000049724"; transcript_version "7"; exon_number "1"; gene_name "Piwil4"; gene_source "ensembl"; gene_biotype "protein_coding"; transcript_name "Piwil4-201"; transcript_source "ensembl"; transcript_biotype "protein_coding"; protein_id "ENSRNOP00000039460"; protein_version "5";
8	ensembl	CDS	19861134	19861220	0	-	0	gene_id "ENSRNOG00000009043"; gene_version "9"; transcript_id "ENSRNOT00000138878"; transcript_version "1"; exon_number "1"; gene_name "Piwil4"; gene_source "ensembl"; gene_biotype "protein_coding"; transcript_name "Piwil4-203"; transcript_source "ensembl"; transcript_biotype "protein_coding"; protein_id "ENSRNOP00000109100"; protein_version "1"; tag "Ensembl_canonical";
8	ensembl	CDS	19861134	19861220	0	-	0	gene_id "ENSRNOG00000009043"; gene_version "9"; transcript_id "ENSRNOT00000078117"; transcript_version "3"; exon_number "1"; gene_name "Piwil4"; gene_source "ensembl"; gene_biotype "protein_coding"; transcript_name "Piwil4-202"; transcript_source "ensembl"; transcript_biotype "protein_coding"; protein_id "ENSRNOP00000072452"; protein_version "2";
8	ensembl	exon	19861134	19861419	0	-	.	gene_id "ENSRNOG00000009043"; gene_version "9"; transcript_id "ENSRNOT00000138878"; transcript_version "1"; exon_number "1"; gene_name "Piwil4"; gene_source "ensembl"; gene_biotype "protein_coding"; transcript_name "Piwil4-203"; transcript_source "ensembl"; transcript_biotype "protein_coding"; exon_id "ENSRNOE00000801603"; exon_version "1"; tag "Ensembl_canonical";
8	ensembl	exon	19861134	19861419	0	-	.	gene_id "ENSRNOG00000009043"; gene_version "9"; transcript_id "ENSRNOT00000078117"; transcript_version "3"; exon_number "1"; gene_name "Piwil4"; gene_source "ensembl"; gene_biotype "protein_coding"; transcript_name "Piwil4-202"; transcript_source "ensembl"; transcript_biotype "protein_coding"; exon_id "ENSRNOE00000801603"; exon_version "1";
8	ensembl	start_codon	19861218	19861220	0	-	0	gene_id "ENSRNOG00000009043"; gene_version "9"; transcript_id "ENSRNOT00000049724"; transcript_version "7"; exon_number "1"; gene_name "Piwil4"; gene_source "ensembl"; gene_biotype "protein_coding"; transcript_name "Piwil4-201"; transcript_source "ensembl"; transcript_biotype "protein_coding";
8	ensembl	start_codon	19861218	19861220	0	-	0	gene_id "ENSRNOG00000009043"; gene_version "9"; transcript_id "ENSRNOT00000138878"; transcript_version "1"; exon_number "1"; gene_name "Piwil4"; gene_source "ensembl"; gene_biotype "protein_coding"; transcript_name "Piwil4-203"; transcript_source "ensembl"; transcript_biotype "protein_coding"; tag "Ensembl_canonical";
8	ensembl	start_codon	19861218	19861220	0	-	0	gene_id "ENSRNOG00000009043"; gene_version "9"; transcript_id "ENSRNOT00000078117"; transcript_version "3"; exon_number "1"; gene_name "Piwil4"; gene_source "ensembl"; gene_biotype "protein_coding"; transcript_name "Piwil4-202"; transcript_source "ensembl"; transcript_biotype "protein_coding";
8	ensembl	five_prime_utr	19861221	19861419	0	-	.	gene_id "ENSRNOG00000009043"; gene_version "9"; transcript_id "ENSRNOT00000138878"; transcript_version "1"; gene_name "Piwil4"; gene_source "ensembl"; gene_biotype "protein_coding"; transcript_name "Piwil4-203"; transcript_source "ensembl"; transcript_biotype "protein_coding"; tag "Ensembl_canonical";
8	ensembl	five_prime_utr	19861221	19861419	0	-	.	gene_id "ENSRNOG00000009043"; gene_version "9"; transcript_id "ENSRNOT00000078117"; transcript_version "3"; gene_name "Piwil4"; gene_source "ensembl"; gene_biotype "protein_coding"; transcript_name "Piwil4-202"; transcript_source "ensembl"; transcript_biotype "protein_coding";
8	ensembl	three_prime_utr	19868079	19870482	0	-	.	gene_id "ENSRNOG00000009157"; gene_version "5"; transcript_id "ENSRNOT00000012176"; transcript_version "5"; gene_name "Fut4"; gene_source "ensembl"; gene_biotype "protein_coding"; transcript_name "Fut4-201"; transcript_source "ensembl"; transcript_biotype "protein_coding"; tag "Ensembl_canonical";
8	ensembl	gene	19868079	19872436	0	-	.	gene_id "ENSRNOG00000009157"; gene_version "5"; gene_name "Fut4"; gene_source "ensembl"; gene_biotype "protein_coding";
8	ensembl	transcript	19868079	19872436	0	-	.	gene_id "ENSRNOG00000009157"; gene_version "5"; transcript_id "ENSRNOT00000012176"; transcript_version "5"; gene_name "Fut4"; gene_source "ensembl"; gene_biotype "protein_coding"; transcript_name "Fut4-201"; transcript_source "ensembl"; transcript_biotype "protein_coding"; tag "Ensembl_canonical";
8	ensembl	exon	19868079	19872436	0	-	.	gene_id "ENSRNOG00000009157"; gene_version "5"; transcript_id "ENSRNOT00000012176"; transcript_version "5"; exon_number "1"; gene_name "Fut4"; gene_source "ensembl"; gene_biotype "protein_coding"; transcript_name "Fut4-201"; transcript_source "ensembl"; transcript_biotype "protein_coding"; exon_id "ENSRNOE00000086033"; exon_version "4"; tag "Ensembl_canonical";
8	ensembl	stop_codon	19870483	19870485	0	-	0	gene_id "ENSRNOG00000009157"; gene_version "5"; transcript_id "ENSRNOT00000012176"; transcript_version "5"; exon_number "1"; gene_name "Fut4"; gene_source "ensembl"; gene_biotype "protein_coding"; transcript_name "Fut4-201"; transcript_source "ensembl"; transcript_biotype "protein_coding"; tag "Ensembl_canonical";
8	ensembl	CDS	19870486	19871784	0	-	0	gene_id "ENSRNOG00000009157"; gene_version "5"; transcript_id "ENSRNOT00000012176"; transcript_version "5"; exon_number "1"; gene_name "Fut4"; gene_source "ensembl"; gene_biotype "protein_coding"; transcript_name "Fut4-201"; transcript_source "ensembl"; transcript_biotype "protein_coding"; protein_id "ENSRNOP00000012176"; protein_version "1"; tag "Ensembl_canonical";
8	ensembl	start_codon	19871782	19871784	0	-	0	gene_id "ENSRNOG00000009157"; gene_version "5"; transcript_id "ENSRNOT00000012176"; transcript_version "5"; exon_number "1"; gene_name "Fut4"; gene_source "ensembl"; gene_biotype "protein_coding"; transcript_name "Fut4-201"; transcript_source "ensembl"; transcript_biotype "protein_coding"; tag "Ensembl_canonical";
8	ensembl	five_prime_utr	19871785	19872436	0	-	.	gene_id "ENSRNOG00000009157"; gene_version "5"; transcript_id "ENSRNOT00000012176"; transcript_version "5"; gene_name "Fut4"; gene_source "ensembl"; gene_biotype "protein_coding"; transcript_name "Fut4-201"; transcript_source "ensembl"; transcript_biotype "protein_coding"; tag "Ensembl_canonical";
8	ensembl	exon	19873887	19874313	0	-	.	gene_id "ENSRNOG00000074851"; gene_version "1"; transcript_id "ENSRNOT00000144064"; transcript_version "1"; exon_number "2"; gene_source "ensembl"; gene_biotype "lncRNA"; transcript_source "ensembl"; transcript_biotype "lncRNA"; exon_id "ENSRNOE00000695000"; exon_version "1";
8	ensembl	transcript	19873887	19875899	0	-	.	gene_id "ENSRNOG00000074851"; gene_version "1"; transcript_id "ENSRNOT00000144064"; transcript_version "1"; gene_source "ensembl"; gene_biotype "lncRNA"; transcript_source "ensembl"; transcript_biotype "lncRNA";
8	ensembl	gene	19873887	19879134	0	-	.	gene_id "ENSRNOG00000074851"; gene_version "1"; gene_source "ensembl"; gene_biotype "lncRNA";
8	ensembl	exon	19874055	19874313	0	-	.	gene_id "ENSRNOG00000074851"; gene_version "1"; transcript_id "ENSRNOT00000121779"; transcript_version "1"; exon_number "3"; gene_source "ensembl"; gene_biotype "lncRNA"; transcript_source "ensembl"; transcript_biotype "lncRNA"; exon_id "ENSRNOE00000743280"; exon_version "1";
8	ensembl	transcript	19874055	19878377	0	-	.	gene_id "ENSRNOG00000074851"; gene_version "1"; transcript_id "ENSRNOT00000121779"; transcript_version "1"; gene_source "ensembl"; gene_biotype "lncRNA"; transcript_source "ensembl"; transcript_biotype "lncRNA";
8	ensembl	exon	19875679	19875810	0	-	.	gene_id "ENSRNOG00000074851"; gene_version "1"; transcript_id "ENSRNOT00000121779"; transcript_version "1"; exon_number "2"; gene_source "ensembl"; gene_biotype "lncRNA"; transcript_source "ensembl"; transcript_biotype "lncRNA"; exon_id "ENSRNOE00000702487"; exon_version "1";
8	ensembl	exon	19875679	19875899	0	-	.	gene_id "ENSRNOG00000074851"; gene_version "1"; transcript_id "ENSRNOT00000144064"; transcript_version "1"; exon_number "1"; gene_source "ensembl"; gene_biotype "lncRNA"; transcript_source "ensembl"; transcript_biotype "lncRNA"; exon_id "ENSRNOE00000758251"; exon_version "1";
8	ensembl	exon	19876004	19876801	0	-	.	gene_id "ENSRNOG00000074851"; gene_version "1"; transcript_id "ENSRNOT00000125461"; transcript_version "1"; exon_number "2"; gene_source "ensembl"; gene_biotype "lncRNA"; transcript_source "ensembl"; transcript_biotype "lncRNA"; exon_id "ENSRNOE00000761912"; exon_version "1";
8	ensembl	transcript	19876004	19877295	0	-	.	gene_id "ENSRNOG00000074851"; gene_version "1"; transcript_id "ENSRNOT00000125461"; transcript_version "1"; gene_source "ensembl"; gene_biotype "lncRNA"; transcript_source "ensembl"; transcript_biotype "lncRNA";
8	ensembl	exon	19876443	19876801	0	-	.	gene_id "ENSRNOG00000074851"; gene_version "1"; transcript_id "ENSRNOT00000135340"; transcript_version "1"; exon_number "2"; gene_source "ensembl"; gene_biotype "lncRNA"; transcript_source "ensembl"; transcript_biotype "lncRNA"; exon_id "ENSRNOE00000724904"; exon_version "1"; tag "Ensembl_canonical";
8	ensembl	transcript	19876443	19879134	0	-	.	gene_id "ENSRNOG00000074851"; gene_version "1"; transcript_id "ENSRNOT00000135340"; transcript_version "1"; gene_source "ensembl"; gene_biotype "lncRNA"; transcript_source "ensembl"; transcript_biotype "lncRNA"; tag "Ensembl_canonical";
8	ensembl	exon	19877082	19877295	0	-	.	gene_id "ENSRNOG00000074851"; gene_version "1"; transcript_id "ENSRNOT00000125461"; transcript_version "1"; exon_number "1"; gene_source "ensembl"; gene_biotype "lncRNA"; transcript_source "ensembl"; transcript_biotype "lncRNA"; exon_id "ENSRNOE00000637820"; exon_version "2";
8	ensembl	exon	19878269	19878377	0	-	.	gene_id "ENSRNOG00000074851"; gene_version "1"; transcript_id "ENSRNOT00000121779"; transcript_version "1"; exon_number "1"; gene_source "ensembl"; gene_biotype "lncRNA"; transcript_source "ensembl"; transcript_biotype "lncRNA"; exon_id "ENSRNOE00000806937"; exon_version "1";
8	ensembl	exon	19878269	19879134	0	-	.	gene_id "ENSRNOG00000074851"; gene_version "1"; transcript_id "ENSRNOT00000135340"; transcript_version "1"; exon_number "1"; gene_source "ensembl"; gene_biotype "lncRNA"; transcript_source "ensembl"; transcript_biotype "lncRNA"; exon_id "ENSRNOE00000715825"; exon_version "1"; tag "Ensembl_canonical";
8	ensembl	three_prime_utr	19883390	19884204	0	-	.	gene_id "ENSRNOG00000009203"; gene_version "5"; transcript_id "ENSRNOT00000165117"; transcript_version "1"; gene_name "C8h11orf97"; gene_source "ensembl"; gene_biotype "protein_coding"; transcript_name "C8h11orf97-203"; transcript_source "ensembl"; transcript_biotype "protein_coding"; tag "Ensembl_canonical";
8	ensembl	exon	19883390	19884232	0	-	.	gene_id "ENSRNOG00000009203"; gene_version "5"; transcript_id "ENSRNOT00000165117"; transcript_version "1"; exon_number "7"; gene_name "C8h11orf97"; gene_source "ensembl"; gene_biotype "protein_coding"; transcript_name "C8h11orf97-203"; transcript_source "ensembl"; transcript_biotype "protein_coding"; exon_id "ENSRNOE00000769300"; exon_version "1"; tag "Ensembl_canonical";
8	ensembl	gene	19883390	19902044	0	-	.	gene_id "ENSRNOG00000009203"; gene_version "5"; gene_name "C8h11orf97"; gene_source "ensembl"; gene_biotype "protein_coding";
8	ensembl	transcript	19883390	19902044	0	-	.	gene_id "ENSRNOG00000009203"; gene_version "5"; transcript_id "ENSRNOT00000165117"; transcript_version "1"; gene_name "C8h11orf97"; gene_source "ensembl"; gene_biotype "protein_coding"; transcript_name "C8h11orf97-203"; transcript_source "ensembl"; transcript_biotype "protein_coding"; tag "Ensembl_canonical";
8	ensembl	stop_codon	19884205	19884207	0	-	0	gene_id "ENSRNOG00000009203"; gene_version "5"; transcript_id "ENSRNOT00000165117"; transcript_version "1"; exon_number "7"; gene_name "C8h11orf97"; gene_source "ensembl"; gene_biotype "protein_coding"; transcript_name "C8h11orf97-203"; transcript_source "ensembl"; transcript_biotype "protein_coding"; tag "Ensembl_canonical";
8	ensembl	CDS	19884208	19884232	0	-	1	gene_id "ENSRNOG00000009203"; gene_version "5"; transcript_id "ENSRNOT00000165117"; transcript_version "1"; exon_number "7"; gene_name "C8h11orf97"; gene_source "ensembl"; gene_biotype "protein_coding"; transcript_name "C8h11orf97-203"; transcript_source "ensembl"; transcript_biotype "protein_coding"; protein_id "ENSRNOP00000103537"; protein_version "1"; tag "Ensembl_canonical";
8	sraer114_es	exon	19884717	19884961	100.06087112875	-	.	gene_id "ENSRNOG00000009203"; transcript_id "ENSRNOG00000009203_tx_1"; exon_id "8_19884717_19884961_-"; exonnum "4"; txlen "669";
8	sraer114_es	exon	19884717	19884961	0.287818175396994	-	.	gene_id "ENSRNOG00000009203"; transcript_id "ENSRNOG00000009203_tx_2"; exon_id "8_19884717_19884961_-"; exonnum "5"; txlen "867";
8	ensembl	exon	19884911	19884934	0	-	.	gene_id "ENSRNOG00000009203"; gene_version "5"; transcript_id "ENSRNOT00000012217"; transcript_version "5"; exon_number "6"; gene_name "C8h11orf97"; gene_source "ensembl"; gene_biotype "protein_coding"; transcript_name "C8h11orf97-201"; transcript_source "ensembl"; transcript_biotype "protein_coding"; exon_id "ENSRNOE00000739813"; exon_version "1";
8	ensembl	CDS	19884911	19884934	0	-	0	gene_id "ENSRNOG00000009203"; gene_version "5"; transcript_id "ENSRNOT00000012217"; transcript_version "5"; exon_number "6"; gene_name "C8h11orf97"; gene_source "ensembl"; gene_biotype "protein_coding"; transcript_name "C8h11orf97-201"; transcript_source "ensembl"; transcript_biotype "protein_coding"; protein_id "ENSRNOP00000012217"; protein_version "4";
8	ensembl	transcript	19884911	19900185	0	-	.	gene_id "ENSRNOG00000009203"; gene_version "5"; transcript_id "ENSRNOT00000012217"; transcript_version "5"; gene_name "C8h11orf97"; gene_source "ensembl"; gene_biotype "protein_coding"; transcript_name "C8h11orf97-201"; transcript_source "ensembl"; transcript_biotype "protein_coding";
8	ensembl	exon	19884939	19884947	0	-	.	gene_id "ENSRNOG00000009203"; gene_version "5"; transcript_id "ENSRNOT00000012217"; transcript_version "5"; exon_number "5"; gene_name "C8h11orf97"; gene_source "ensembl"; gene_biotype "protein_coding"; transcript_name "C8h11orf97-201"; transcript_source "ensembl"; transcript_biotype "protein_coding"; exon_id "ENSRNOE00000720172"; exon_version "1";
8	ensembl	CDS	19884939	19884947	0	-	0	gene_id "ENSRNOG00000009203"; gene_version "5"; transcript_id "ENSRNOT00000012217"; transcript_version "5"; exon_number "5"; gene_name "C8h11orf97"; gene_source "ensembl"; gene_biotype "protein_coding"; transcript_name "C8h11orf97-201"; transcript_source "ensembl"; transcript_biotype "protein_coding"; protein_id "ENSRNOP00000012217"; protein_version "4";
8	ensembl	exon	19884949	19884961	0	-	.	gene_id "ENSRNOG00000009203"; gene_version "5"; transcript_id "ENSRNOT00000012217"; transcript_version "5"; exon_number "4"; gene_name "C8h11orf97"; gene_source "ensembl"; gene_biotype "protein_coding"; transcript_name "C8h11orf97-201"; transcript_source "ensembl"; transcript_biotype "protein_coding"; exon_id "ENSRNOE00000742283"; exon_version "1";
8	ensembl	CDS	19884949	19884961	0	-	1	gene_id "ENSRNOG00000009203"; gene_version "5"; transcript_id "ENSRNOT00000012217"; transcript_version "5"; exon_number "4"; gene_name "C8h11orf97"; gene_source "ensembl"; gene_biotype "protein_coding"; transcript_name "C8h11orf97-201"; transcript_source "ensembl"; transcript_biotype "protein_coding"; protein_id "ENSRNOP00000012217"; protein_version "4";
8	ensembl	exon	19884961	19884961	0	-	.	gene_id "ENSRNOG00000009203"; gene_version "5"; transcript_id "ENSRNOT00000165117"; transcript_version "1"; exon_number "6"; gene_name "C8h11orf97"; gene_source "ensembl"; gene_biotype "protein_coding"; transcript_name "C8h11orf97-203"; transcript_source "ensembl"; transcript_biotype "protein_coding"; exon_id "ENSRNOE00000808475"; exon_version "1"; tag "Ensembl_canonical";
8	ensembl	CDS	19884961	19884961	0	-	2	gene_id "ENSRNOG00000009203"; gene_version "5"; transcript_id "ENSRNOT00000165117"; transcript_version "1"; exon_number "6"; gene_name "C8h11orf97"; gene_source "ensembl"; gene_biotype "protein_coding"; transcript_name "C8h11orf97-203"; transcript_source "ensembl"; transcript_biotype "protein_coding"; protein_id "ENSRNOP00000103537"; protein_version "1"; tag "Ensembl_canonical";
8	ensembl	three_prime_utr	19885929	19886076	0	-	.	gene_id "ENSRNOG00000009203"; gene_version "5"; transcript_id "ENSRNOT00000146183"; transcript_version "1"; gene_name "C8h11orf97"; gene_source "ensembl"; gene_biotype "protein_coding"; transcript_name "C8h11orf97-202"; transcript_source "ensembl"; transcript_biotype "protein_coding";
8	ensembl	exon	19885929	19886084	0	-	.	gene_id "ENSRNOG00000009203"; gene_version "5"; transcript_id "ENSRNOT00000146183"; transcript_version "1"; exon_number "4"; gene_name "C8h11orf97"; gene_source "ensembl"; gene_biotype "protein_coding"; transcript_name "C8h11orf97-202"; transcript_source "ensembl"; transcript_biotype "protein_coding"; exon_id "ENSRNOE00000768227"; exon_version "1";
8	ensembl	transcript	19885929	19900185	0	-	.	gene_id "ENSRNOG00000009203"; gene_version "5"; transcript_id "ENSRNOT00000146183"; transcript_version "1"; gene_name "C8h11orf97"; gene_source "ensembl"; gene_biotype "protein_coding"; transcript_name "C8h11orf97-202"; transcript_source "ensembl"; transcript_biotype "protein_coding";
8	ensembl	stop_codon	19886077	19886079	0	-	0	gene_id "ENSRNOG00000009203"; gene_version "5"; transcript_id "ENSRNOT00000146183"; transcript_version "1"; exon_number "4"; gene_name "C8h11orf97"; gene_source "ensembl"; gene_biotype "protein_coding"; transcript_name "C8h11orf97-202"; transcript_source "ensembl"; transcript_biotype "protein_coding";
8	ensembl	CDS	19886080	19886084	0	-	2	gene_id "ENSRNOG00000009203"; gene_version "5"; transcript_id "ENSRNOT00000146183"; transcript_version "1"; exon_number "4"; gene_name "C8h11orf97"; gene_source "ensembl"; gene_biotype "protein_coding"; transcript_name "C8h11orf97-202"; transcript_source "ensembl"; transcript_biotype "protein_coding"; protein_id "ENSRNOP00000105459"; protein_version "1";
8	ensembl	exon	19887722	19887847	0	-	.	gene_id "ENSRNOG00000009203"; gene_version "5"; transcript_id "ENSRNOT00000146183"; transcript_version "1"; exon_number "3"; gene_name "C8h11orf97"; gene_source "ensembl"; gene_biotype "protein_coding"; transcript_name "C8h11orf97-202"; transcript_source "ensembl"; transcript_biotype "protein_coding"; exon_id "ENSRNOE00000086666"; exon_version "3";
8	ensembl	CDS	19887722	19887847	0	-	2	gene_id "ENSRNOG00000009203"; gene_version "5"; transcript_id "ENSRNOT00000146183"; transcript_version "1"; exon_number "3"; gene_name "C8h11orf97"; gene_source "ensembl"; gene_biotype "protein_coding"; transcript_name "C8h11orf97-202"; transcript_source "ensembl"; transcript_biotype "protein_coding"; protein_id "ENSRNOP00000105459"; protein_version "1";
8	ensembl	exon	19887722	19887847	0	-	.	gene_id "ENSRNOG00000009203"; gene_version "5"; transcript_id "ENSRNOT00000165117"; transcript_version "1"; exon_number "5"; gene_name "C8h11orf97"; gene_source "ensembl"; gene_biotype "protein_coding"; transcript_name "C8h11orf97-203"; transcript_source "ensembl"; transcript_biotype "protein_coding"; exon_id "ENSRNOE00000086666"; exon_version "3"; tag "Ensembl_canonical";
8	ensembl	CDS	19887722	19887847	0	-	2	gene_id "ENSRNOG00000009203"; gene_version "5"; transcript_id "ENSRNOT00000165117"; transcript_version "1"; exon_number "5"; gene_name "C8h11orf97"; gene_source "ensembl"; gene_biotype "protein_coding"; transcript_name "C8h11orf97-203"; transcript_source "ensembl"; transcript_biotype "protein_coding"; protein_id "ENSRNOP00000103537"; protein_version "1"; tag "Ensembl_canonical";
8	ENSEMBL114_rn	exon	19887722	19887847	100.06087112875	-	.	gene_id "ENSRNOG00000009203"; transcript_id "ENSRNOG00000009203_tx_1"; exon_id "8_19887722_19887847_-"; exonnum "3"; txlen "669";
8	ENSEMBL114_rn	exon	19887722	19887847	0.287818175396994	-	.	gene_id "ENSRNOG00000009203"; transcript_id "ENSRNOG00000009203_tx_2"; exon_id "8_19887722_19887847_-"; exonnum "4"; txlen "867";
8	ensembl	exon	19887739	19887847	0	-	.	gene_id "ENSRNOG00000009203"; gene_version "5"; transcript_id "ENSRNOT00000012217"; transcript_version "5"; exon_number "3"; gene_name "C8h11orf97"; gene_source "ensembl"; gene_biotype "protein_coding"; transcript_name "C8h11orf97-201"; transcript_source "ensembl"; transcript_biotype "protein_coding"; exon_id "ENSRNOE00000790112"; exon_version "1";
8	ensembl	CDS	19887739	19887847	0	-	2	gene_id "ENSRNOG00000009203"; gene_version "5"; transcript_id "ENSRNOT00000012217"; transcript_version "5"; exon_number "3"; gene_name "C8h11orf97"; gene_source "ensembl"; gene_biotype "protein_coding"; transcript_name "C8h11orf97-201"; transcript_source "ensembl"; transcript_biotype "protein_coding"; protein_id "ENSRNOP00000012217"; protein_version "4";
8	ensembl	exon	19895254	19895358	0	-	.	gene_id "ENSRNOG00000009203"; gene_version "5"; transcript_id "ENSRNOT00000146183"; transcript_version "1"; exon_number "2"; gene_name "C8h11orf97"; gene_source "ensembl"; gene_biotype "protein_coding"; transcript_name "C8h11orf97-202"; transcript_source "ensembl"; transcript_biotype "protein_coding"; exon_id "ENSRNOE00000086583"; exon_version "1";
8	ensembl	CDS	19895254	19895358	0	-	2	gene_id "ENSRNOG00000009203"; gene_version "5"; transcript_id "ENSRNOT00000146183"; transcript_version "1"; exon_number "2"; gene_name "C8h11orf97"; gene_source "ensembl"; gene_biotype "protein_coding"; transcript_name "C8h11orf97-202"; transcript_source "ensembl"; transcript_biotype "protein_coding"; protein_id "ENSRNOP00000105459"; protein_version "1";
8	ensembl	exon	19895254	19895358	0	-	.	gene_id "ENSRNOG00000009203"; gene_version "5"; transcript_id "ENSRNOT00000012217"; transcript_version "5"; exon_number "2"; gene_name "C8h11orf97"; gene_source "ensembl"; gene_biotype "protein_coding"; transcript_name "C8h11orf97-201"; transcript_source "ensembl"; transcript_biotype "protein_coding"; exon_id "ENSRNOE00000086583"; exon_version "1";
8	ensembl	CDS	19895254	19895358	0	-	2	gene_id "ENSRNOG00000009203"; gene_version "5"; transcript_id "ENSRNOT00000012217"; transcript_version "5"; exon_number "2"; gene_name "C8h11orf97"; gene_source "ensembl"; gene_biotype "protein_coding"; transcript_name "C8h11orf97-201"; transcript_source "ensembl"; transcript_biotype "protein_coding"; protein_id "ENSRNOP00000012217"; protein_version "4";
8	ensembl	exon	19895254	19895358	0	-	.	gene_id "ENSRNOG00000009203"; gene_version "5"; transcript_id "ENSRNOT00000165117"; transcript_version "1"; exon_number "4"; gene_name "C8h11orf97"; gene_source "ensembl"; gene_biotype "protein_coding"; transcript_name "C8h11orf97-203"; transcript_source "ensembl"; transcript_biotype "protein_coding"; exon_id "ENSRNOE00000086583"; exon_version "1"; tag "Ensembl_canonical";
8	ensembl	CDS	19895254	19895358	0	-	2	gene_id "ENSRNOG00000009203"; gene_version "5"; transcript_id "ENSRNOT00000165117"; transcript_version "1"; exon_number "4"; gene_name "C8h11orf97"; gene_source "ensembl"; gene_biotype "protein_coding"; transcript_name "C8h11orf97-203"; transcript_source "ensembl"; transcript_biotype "protein_coding"; protein_id "ENSRNOP00000103537"; protein_version "1"; tag "Ensembl_canonical";
8	ENSEMBL114_rn	exon	19895254	19895358	100.06087112875	-	.	gene_id "ENSRNOG00000009203"; transcript_id "ENSRNOG00000009203_tx_1"; exon_id "8_19895254_19895358_-"; exonnum "2"; txlen "669";
8	ENSEMBL114_rn	exon	19895254	19895358	0.287818175396994	-	.	gene_id "ENSRNOG00000009203"; transcript_id "ENSRNOG00000009203_tx_2"; exon_id "8_19895254_19895358_-"; exonnum "3"; txlen "867";
8	ensembl	CDS	19899969	19900107	0	-	0	gene_id "ENSRNOG00000009203"; gene_version "5"; transcript_id "ENSRNOT00000012217"; transcript_version "5"; exon_number "1"; gene_name "C8h11orf97"; gene_source "ensembl"; gene_biotype "protein_coding"; transcript_name "C8h11orf97-201"; transcript_source "ensembl"; transcript_biotype "protein_coding"; protein_id "ENSRNOP00000012217"; protein_version "4";
8	ensembl	exon	19899969	19900161	0	-	.	gene_id "ENSRNOG00000009203"; gene_version "5"; transcript_id "ENSRNOT00000165117"; transcript_version "1"; exon_number "3"; gene_name "C8h11orf97"; gene_source "ensembl"; gene_biotype "protein_coding"; transcript_name "C8h11orf97-203"; transcript_source "ensembl"; transcript_biotype "protein_coding"; exon_id "ENSRNOE00000799148"; exon_version "1"; tag "Ensembl_canonical";
8	ensembl	CDS	19899969	19900161	0	-	0	gene_id "ENSRNOG00000009203"; gene_version "5"; transcript_id "ENSRNOT00000165117"; transcript_version "1"; exon_number "3"; gene_name "C8h11orf97"; gene_source "ensembl"; gene_biotype "protein_coding"; transcript_name "C8h11orf97-203"; transcript_source "ensembl"; transcript_biotype "protein_coding"; protein_id "ENSRNOP00000103537"; protein_version "1"; tag "Ensembl_canonical";
8	ENSEMBL114_rn	exon	19899969	19900161	100.06087112875	-	.	gene_id "ENSRNOG00000009203"; transcript_id "ENSRNOG00000009203_tx_1"; exon_id "8_19899969_19900161_-"; exonnum "1"; txlen "669";
8	ensembl	CDS	19899969	19900182	0	-	0	gene_id "ENSRNOG00000009203"; gene_version "5"; transcript_id "ENSRNOT00000146183"; transcript_version "1"; exon_number "1"; gene_name "C8h11orf97"; gene_source "ensembl"; gene_biotype "protein_coding"; transcript_name "C8h11orf97-202"; transcript_source "ensembl"; transcript_biotype "protein_coding"; protein_id "ENSRNOP00000105459"; protein_version "1";
8	ensembl	exon	19899969	19900185	0	-	.	gene_id "ENSRNOG00000009203"; gene_version "5"; transcript_id "ENSRNOT00000146183"; transcript_version "1"; exon_number "1"; gene_name "C8h11orf97"; gene_source "ensembl"; gene_biotype "protein_coding"; transcript_name "C8h11orf97-202"; transcript_source "ensembl"; transcript_biotype "protein_coding"; exon_id "ENSRNOE00000086484"; exon_version "2";
8	ensembl	exon	19899969	19900185	0	-	.	gene_id "ENSRNOG00000009203"; gene_version "5"; transcript_id "ENSRNOT00000012217"; transcript_version "5"; exon_number "1"; gene_name "C8h11orf97"; gene_source "ensembl"; gene_biotype "protein_coding"; transcript_name "C8h11orf97-201"; transcript_source "ensembl"; transcript_biotype "protein_coding"; exon_id "ENSRNOE00000086484"; exon_version "2";
8	ensembl	start_codon	19900105	19900107	0	-	0	gene_id "ENSRNOG00000009203"; gene_version "5"; transcript_id "ENSRNOT00000012217"; transcript_version "5"; exon_number "1"; gene_name "C8h11orf97"; gene_source "ensembl"; gene_biotype "protein_coding"; transcript_name "C8h11orf97-201"; transcript_source "ensembl"; transcript_biotype "protein_coding";
8	ensembl	five_prime_utr	19900108	19900185	0	-	.	gene_id "ENSRNOG00000009203"; gene_version "5"; transcript_id "ENSRNOT00000012217"; transcript_version "5"; gene_name "C8h11orf97"; gene_source "ensembl"; gene_biotype "protein_coding"; transcript_name "C8h11orf97-201"; transcript_source "ensembl"; transcript_biotype "protein_coding";
8	ensembl	start_codon	19900180	19900182	0	-	0	gene_id "ENSRNOG00000009203"; gene_version "5"; transcript_id "ENSRNOT00000146183"; transcript_version "1"; exon_number "1"; gene_name "C8h11orf97"; gene_source "ensembl"; gene_biotype "protein_coding"; transcript_name "C8h11orf97-202"; transcript_source "ensembl"; transcript_biotype "protein_coding";
8	ensembl	five_prime_utr	19900183	19900185	0	-	.	gene_id "ENSRNOG00000009203"; gene_version "5"; transcript_id "ENSRNOT00000146183"; transcript_version "1"; gene_name "C8h11orf97"; gene_source "ensembl"; gene_biotype "protein_coding"; transcript_name "C8h11orf97-202"; transcript_source "ensembl"; transcript_biotype "protein_coding";
8	ensembl	CDS	19900458	19900523	0	-	0	gene_id "ENSRNOG00000009203"; gene_version "5"; transcript_id "ENSRNOT00000165117"; transcript_version "1"; exon_number "2"; gene_name "C8h11orf97"; gene_source "ensembl"; gene_biotype "protein_coding"; transcript_name "C8h11orf97-203"; transcript_source "ensembl"; transcript_biotype "protein_coding"; protein_id "ENSRNOP00000103537"; protein_version "1"; tag "Ensembl_canonical";
8	ensembl	exon	19900458	19900599	0	-	.	gene_id "ENSRNOG00000009203"; gene_version "5"; transcript_id "ENSRNOT00000165117"; transcript_version "1"; exon_number "2"; gene_name "C8h11orf97"; gene_source "ensembl"; gene_biotype "protein_coding"; transcript_name "C8h11orf97-203"; transcript_source "ensembl"; transcript_biotype "protein_coding"; exon_id "ENSRNOE00000797997"; exon_version "1"; tag "Ensembl_canonical";
8	ENSEMBL114_rn	exon	19900458	19900599	0.287818175396994	-	.	gene_id "ENSRNOG00000009203"; transcript_id "ENSRNOG00000009203_tx_2"; exon_id "8_19900458_19900599_-"; exonnum "2"; txlen "867";
8	ensembl	start_codon	19900521	19900523	0	-	0	gene_id "ENSRNOG00000009203"; gene_version "5"; transcript_id "ENSRNOT00000165117"; transcript_version "1"; exon_number "2"; gene_name "C8h11orf97"; gene_source "ensembl"; gene_biotype "protein_coding"; transcript_name "C8h11orf97-203"; transcript_source "ensembl"; transcript_biotype "protein_coding"; tag "Ensembl_canonical";
8	ensembl	five_prime_utr	19900524	19900599	0	-	.	gene_id "ENSRNOG00000009203"; gene_version "5"; transcript_id "ENSRNOT00000165117"; transcript_version "1"; gene_name "C8h11orf97"; gene_source "ensembl"; gene_biotype "protein_coding"; transcript_name "C8h11orf97-203"; transcript_source "ensembl"; transcript_biotype "protein_coding"; tag "Ensembl_canonical";
8	ensembl	exon	19901796	19902044	0	-	.	gene_id "ENSRNOG00000009203"; gene_version "5"; transcript_id "ENSRNOT00000165117"; transcript_version "1"; exon_number "1"; gene_name "C8h11orf97"; gene_source "ensembl"; gene_biotype "protein_coding"; transcript_name "C8h11orf97-203"; transcript_source "ensembl"; transcript_biotype "protein_coding"; exon_id "ENSRNOE00000692800"; exon_version "1"; tag "Ensembl_canonical";
8	ensembl	five_prime_utr	19901796	19902044	0	-	.	gene_id "ENSRNOG00000009203"; gene_version "5"; transcript_id "ENSRNOT00000165117"; transcript_version "1"; gene_name "C8h11orf97"; gene_source "ensembl"; gene_biotype "protein_coding"; transcript_name "C8h11orf97-203"; transcript_source "ensembl"; transcript_biotype "protein_coding"; tag "Ensembl_canonical";
8	ENSEMBL114_rn	exon	19901796	19902044	0.287818175396994	-	.	gene_id "ENSRNOG00000009203"; transcript_id "ENSRNOG00000009203_tx_2"; exon_id "8_19901796_19902044_-"; exonnum "1"; txlen "867";
8	ensembl	three_prime_utr	19908973	19910269	0	-	.	gene_id "ENSRNOG00000009233"; gene_version "6"; transcript_id "ENSRNOT00000012583"; transcript_version "6"; gene_name "Ankrd49"; gene_source "ensembl"; gene_biotype "protein_coding"; transcript_name "Ankrd49-201"; transcript_source "ensembl"; transcript_biotype "protein_coding"; tag "Ensembl_canonical";
8	ensembl	exon	19908973	19910731	0	-	.	gene_id "ENSRNOG00000009233"; gene_version "6"; transcript_id "ENSRNOT00000012583"; transcript_version "6"; exon_number "3"; gene_name "Ankrd49"; gene_source "ensembl"; gene_biotype "protein_coding"; transcript_name "Ankrd49-201"; transcript_source "ensembl"; transcript_biotype "protein_coding"; exon_id "ENSRNOE00000087136"; exon_version "6"; tag "Ensembl_canonical";
8	ENSEMBL114_rn	exon	19908973	19910731	8.91029443225181	-	.	gene_id "ENSRNOG00000009233"; transcript_id "ENSRNOG00000009233_tx_2"; exon_id "8_19908973_19910731_-"; exonnum "3"; txlen "2162";
8	ensembl	gene	19908973	19913656	0	-	.	gene_id "ENSRNOG00000009233"; gene_version "6"; gene_name "Ankrd49"; gene_source "ensembl"; gene_biotype "protein_coding";
8	ensembl	transcript	19908973	19913656	0	-	.	gene_id "ENSRNOG00000009233"; gene_version "6"; transcript_id "ENSRNOT00000012583"; transcript_version "6"; gene_name "Ankrd49"; gene_source "ensembl"; gene_biotype "protein_coding"; transcript_name "Ankrd49-201"; transcript_source "ensembl"; transcript_biotype "protein_coding"; tag "Ensembl_canonical";
8	ensembl	stop_codon	19910270	19910272	0	-	0	gene_id "ENSRNOG00000009233"; gene_version "6"; transcript_id "ENSRNOT00000012583"; transcript_version "6"; exon_number "3"; gene_name "Ankrd49"; gene_source "ensembl"; gene_biotype "protein_coding"; transcript_name "Ankrd49-201"; transcript_source "ensembl"; transcript_biotype "protein_coding"; tag "Ensembl_canonical";
8	ensembl	CDS	19910273	19910731	0	-	0	gene_id "ENSRNOG00000009233"; gene_version "6"; transcript_id "ENSRNOT00000012583"; transcript_version "6"; exon_number "3"; gene_name "Ankrd49"; gene_source "ensembl"; gene_biotype "protein_coding"; transcript_name "Ankrd49-201"; transcript_source "ensembl"; transcript_biotype "protein_coding"; protein_id "ENSRNOP00000012583"; protein_version "4"; tag "Ensembl_canonical";
8	ensembl	CDS	19911717	19911974	0	-	0	gene_id "ENSRNOG00000009233"; gene_version "6"; transcript_id "ENSRNOT00000012583"; transcript_version "6"; exon_number "2"; gene_name "Ankrd49"; gene_source "ensembl"; gene_biotype "protein_coding"; transcript_name "Ankrd49-201"; transcript_source "ensembl"; transcript_biotype "protein_coding"; protein_id "ENSRNOP00000012583"; protein_version "4"; tag "Ensembl_canonical";
8	ensembl	exon	19911717	19912063	0	-	.	gene_id "ENSRNOG00000009233"; gene_version "6"; transcript_id "ENSRNOT00000012583"; transcript_version "6"; exon_number "2"; gene_name "Ankrd49"; gene_source "ensembl"; gene_biotype "protein_coding"; transcript_name "Ankrd49-201"; transcript_source "ensembl"; transcript_biotype "protein_coding"; exon_id "ENSRNOE00000352262"; exon_version "3"; tag "Ensembl_canonical";
8	ENSEMBL114_rn	exon	19911717	19912063	8.91029443225181	-	.	gene_id "ENSRNOG00000009233"; transcript_id "ENSRNOG00000009233_tx_2"; exon_id "8_19911717_19912063_-"; exonnum "2"; txlen "2162";
8	ensembl	start_codon	19911972	19911974	0	-	0	gene_id "ENSRNOG00000009233"; gene_version "6"; transcript_id "ENSRNOT00000012583"; transcript_version "6"; exon_number "2"; gene_name "Ankrd49"; gene_source "ensembl"; gene_biotype "protein_coding"; transcript_name "Ankrd49-201"; transcript_source "ensembl"; transcript_biotype "protein_coding"; tag "Ensembl_canonical";
8	ensembl	five_prime_utr	19911975	19912063	0	-	.	gene_id "ENSRNOG00000009233"; gene_version "6"; transcript_id "ENSRNOT00000012583"; transcript_version "6"; gene_name "Ankrd49"; gene_source "ensembl"; gene_biotype "protein_coding"; transcript_name "Ankrd49-201"; transcript_source "ensembl"; transcript_biotype "protein_coding"; tag "Ensembl_canonical";
8	sraer114_ss	exon	19913566	19913621	8.91029443225181	-	.	gene_id "ENSRNOG00000009233"; transcript_id "ENSRNOG00000009233_tx_2"; exon_id "8_19913566_19913621_-"; exonnum "1"; txlen "2162";
8	ensembl	exon	19913625	19913656	0	-	.	gene_id "ENSRNOG00000009233"; gene_version "6"; transcript_id "ENSRNOT00000012583"; transcript_version "6"; exon_number "1"; gene_name "Ankrd49"; gene_source "ensembl"; gene_biotype "protein_coding"; transcript_name "Ankrd49-201"; transcript_source "ensembl"; transcript_biotype "protein_coding"; exon_id "ENSRNOE00000439476"; exon_version "3"; tag "Ensembl_canonical";
8	ensembl	five_prime_utr	19913625	19913656	0	-	.	gene_id "ENSRNOG00000009233"; gene_version "6"; transcript_id "ENSRNOT00000012583"; transcript_version "6"; gene_name "Ankrd49"; gene_source "ensembl"; gene_biotype "protein_coding"; transcript_name "Ankrd49-201"; transcript_source "ensembl"; transcript_biotype "protein_coding"; tag "Ensembl_canonical";
8	sraer114_es	exon	19974527	19975633	0.00587083799752047	-	.	gene_id "sraer114_gene_46585"; transcript_id "sraer114_gene_46585_tx_3"; exon_id "8_19974527_19975633_-"; exonnum "4"; txlen "1722";
8	sraer114_es	exon	19974527	19975633	0.00538160149772709	-	.	gene_id "sraer114_gene_46585"; transcript_id "sraer114_gene_46585_tx_4"; exon_id "8_19974527_19975633_-"; exonnum "5"; txlen "1843";
8	sraer114_mid	exon	19977576	19977696	0.0101962583765398	-	.	gene_id "sraer114_gene_46585"; transcript_id "sraer114_gene_46585_tx_1"; exon_id "8_19977576_19977696_-"; exonnum "4"; txlen "652";
8	sraer114_mid	exon	19977576	19977696	0.00538160149772709	-	.	gene_id "sraer114_gene_46585"; transcript_id "sraer114_gene_46585_tx_4"; exon_id "8_19977576_19977696_-"; exonnum "4"; txlen "1843";
8	sraer114_mid	exon	19978890	19978972	0.0101962583765398	-	.	gene_id "sraer114_gene_46585"; transcript_id "sraer114_gene_46585_tx_1"; exon_id "8_19978890_19978972_-"; exonnum "3"; txlen "652";
8	sraer114_mid	exon	19978890	19978972	0.00587083799752047	-	.	gene_id "sraer114_gene_46585"; transcript_id "sraer114_gene_46585_tx_3"; exon_id "8_19978890_19978972_-"; exonnum "3"; txlen "1722";
8	sraer114_mid	exon	19978890	19978972	0.00538160149772709	-	.	gene_id "sraer114_gene_46585"; transcript_id "sraer114_gene_46585_tx_4"; exon_id "8_19978890_19978972_-"; exonnum "3"; txlen "1843";
8	sraer114_mid	exon	19981349	19981513	0.0101962583765398	-	.	gene_id "sraer114_gene_46585"; transcript_id "sraer114_gene_46585_tx_1"; exon_id "8_19981349_19981513_-"; exonnum "2"; txlen "652";
8	sraer114_mid	exon	19981349	19981513	0.00587083799752047	-	.	gene_id "sraer114_gene_46585"; transcript_id "sraer114_gene_46585_tx_3"; exon_id "8_19981349_19981513_-"; exonnum "2"; txlen "1722";
8	sraer114_mid	exon	19981349	19981513	0.00538160149772709	-	.	gene_id "sraer114_gene_46585"; transcript_id "sraer114_gene_46585_tx_4"; exon_id "8_19981349_19981513_-"; exonnum "2"; txlen "1843";
8	sraer114_mid	exon	19981574	19981940	0.00587083799752047	-	.	gene_id "sraer114_gene_46585"; transcript_id "sraer114_gene_46585_tx_3"; exon_id "8_19981574_19981940_-"; exonnum "1"; txlen "1722";
8	sraer114_mid	exon	19981574	19981940	0.00538160149772709	-	.	gene_id "sraer114_gene_46585"; transcript_id "sraer114_gene_46585_tx_4"; exon_id "8_19981574_19981940_-"; exonnum "1"; txlen "1843";
8	sraer114_mid	exon	19981658	19981940	0.0101962583765398	-	.	gene_id "sraer114_gene_46585"; transcript_id "sraer114_gene_46585_tx_1"; exon_id "8_19981658_19981940_-"; exonnum "1"; txlen "652";
8	ensembl	three_prime_utr	20025831	20026157	0	-	.	gene_id "ENSRNOG00000019894"; gene_version "10"; transcript_id "ENSRNOT00000051471"; transcript_version "8"; gene_name "Izumo1r"; gene_source "ensembl"; gene_biotype "protein_coding"; transcript_name "Izumo1r-201"; transcript_source "ensembl"; transcript_biotype "protein_coding"; tag "Ensembl_canonical";
8	ensembl	exon	20025831	20026426	0	-	.	gene_id "ENSRNOG00000019894"; gene_version "10"; transcript_id "ENSRNOT00000051471"; transcript_version "8"; exon_number "5"; gene_name "Izumo1r"; gene_source "ensembl"; gene_biotype "protein_coding"; transcript_name "Izumo1r-201"; transcript_source "ensembl"; transcript_biotype "protein_coding"; exon_id "ENSRNOE00000297901"; exon_version "5"; tag "Ensembl_canonical";
8	ENSEMBL114_rn	exon	20025831	20026426	13.3951907969009	-	.	gene_id "ENSRNOG00000019894"; transcript_id "ENSRNOG00000019894_tx_1"; exon_id "8_20025831_20026426_-"; exonnum "6"; txlen "1421";
8	ENSEMBL114_rn	exon	20025831	20026426	0.628797862664121	-	.	gene_id "ENSRNOG00000019894"; transcript_id "ENSRNOG00000019894_tx_2"; exon_id "8_20025831_20026426_-"; exonnum "6"; txlen "1394";
8	ensembl	gene	20025831	20029578	0	-	.	gene_id "ENSRNOG00000019894"; gene_version "10"; gene_name "Izumo1r"; gene_source "ensembl"; gene_biotype "protein_coding";
8	ensembl	transcript	20025831	20029578	0	-	.	gene_id "ENSRNOG00000019894"; gene_version "10"; transcript_id "ENSRNOT00000051471"; transcript_version "8"; gene_name "Izumo1r"; gene_source "ensembl"; gene_biotype "protein_coding"; transcript_name "Izumo1r-201"; transcript_source "ensembl"; transcript_biotype "protein_coding"; tag "Ensembl_canonical";
8	ensembl	stop_codon	20026158	20026160	0	-	0	gene_id "ENSRNOG00000019894"; gene_version "10"; transcript_id "ENSRNOT00000051471"; transcript_version "8"; exon_number "5"; gene_name "Izumo1r"; gene_source "ensembl"; gene_biotype "protein_coding"; transcript_name "Izumo1r-201"; transcript_source "ensembl"; transcript_biotype "protein_coding"; tag "Ensembl_canonical";
8	ensembl	CDS	20026161	20026426	0	-	2	gene_id "ENSRNOG00000019894"; gene_version "10"; transcript_id "ENSRNOT00000051471"; transcript_version "8"; exon_number "5"; gene_name "Izumo1r"; gene_source "ensembl"; gene_biotype "protein_coding"; transcript_name "Izumo1r-201"; transcript_source "ensembl"; transcript_biotype "protein_coding"; protein_id "ENSRNOP00000048978"; protein_version "4"; tag "Ensembl_canonical";
8	ensembl	exon	20026536	20026674	0	-	.	gene_id "ENSRNOG00000019894"; gene_version "10"; transcript_id "ENSRNOT00000051471"; transcript_version "8"; exon_number "4"; gene_name "Izumo1r"; gene_source "ensembl"; gene_biotype "protein_coding"; transcript_name "Izumo1r-201"; transcript_source "ensembl"; transcript_biotype "protein_coding"; exon_id "ENSRNOE00000270615"; exon_version "1"; tag "Ensembl_canonical";
8	ensembl	CDS	20026536	20026674	0	-	0	gene_id "ENSRNOG00000019894"; gene_version "10"; transcript_id "ENSRNOT00000051471"; transcript_version "8"; exon_number "4"; gene_name "Izumo1r"; gene_source "ensembl"; gene_biotype "protein_coding"; transcript_name "Izumo1r-201"; transcript_source "ensembl"; transcript_biotype "protein_coding"; protein_id "ENSRNOP00000048978"; protein_version "4"; tag "Ensembl_canonical";
8	ENSEMBL114_rn	exon	20026536	20026674	13.3951907969009	-	.	gene_id "ENSRNOG00000019894"; transcript_id "ENSRNOG00000019894_tx_1"; exon_id "8_20026536_20026674_-"; exonnum "5"; txlen "1421";
8	ENSEMBL114_rn	exon	20026536	20026674	0.628797862664121	-	.	gene_id "ENSRNOG00000019894"; transcript_id "ENSRNOG00000019894_tx_2"; exon_id "8_20026536_20026674_-"; exonnum "5"; txlen "1394";
8	ensembl	exon	20027424	20027612	0	-	.	gene_id "ENSRNOG00000019894"; gene_version "10"; transcript_id "ENSRNOT00000051471"; transcript_version "8"; exon_number "3"; gene_name "Izumo1r"; gene_source "ensembl"; gene_biotype "protein_coding"; transcript_name "Izumo1r-201"; transcript_source "ensembl"; transcript_biotype "protein_coding"; exon_id "ENSRNOE00000271276"; exon_version "1"; tag "Ensembl_canonical";
8	ensembl	CDS	20027424	20027612	0	-	0	gene_id "ENSRNOG00000019894"; gene_version "10"; transcript_id "ENSRNOT00000051471"; transcript_version "8"; exon_number "3"; gene_name "Izumo1r"; gene_source "ensembl"; gene_biotype "protein_coding"; transcript_name "Izumo1r-201"; transcript_source "ensembl"; transcript_biotype "protein_coding"; protein_id "ENSRNOP00000048978"; protein_version "4"; tag "Ensembl_canonical";
8	ENSEMBL114_rn	exon	20027424	20027612	13.3951907969009	-	.	gene_id "ENSRNOG00000019894"; transcript_id "ENSRNOG00000019894_tx_1"; exon_id "8_20027424_20027612_-"; exonnum "4"; txlen "1421";
8	ENSEMBL114_rn	exon	20027424	20027612	0.628797862664121	-	.	gene_id "ENSRNOG00000019894"; transcript_id "ENSRNOG00000019894_tx_2"; exon_id "8_20027424_20027612_-"; exonnum "4"; txlen "1394";
8	ensembl	CDS	20028168	20028305	0	-	0	gene_id "ENSRNOG00000019894"; gene_version "10"; transcript_id "ENSRNOT00000051471"; transcript_version "8"; exon_number "2"; gene_name "Izumo1r"; gene_source "ensembl"; gene_biotype "protein_coding"; transcript_name "Izumo1r-201"; transcript_source "ensembl"; transcript_biotype "protein_coding"; protein_id "ENSRNOP00000048978"; protein_version "4"; tag "Ensembl_canonical";
8	ensembl	exon	20028168	20028308	0	-	.	gene_id "ENSRNOG00000019894"; gene_version "10"; transcript_id "ENSRNOT00000051471"; transcript_version "8"; exon_number "2"; gene_name "Izumo1r"; gene_source "ensembl"; gene_biotype "protein_coding"; transcript_name "Izumo1r-201"; transcript_source "ensembl"; transcript_biotype "protein_coding"; exon_id "ENSRNOE00000616567"; exon_version "1"; tag "Ensembl_canonical";
8	sraer114_mid	exon	20028168	20028324	13.3951907969009	-	.	gene_id "ENSRNOG00000019894"; transcript_id "ENSRNOG00000019894_tx_1"; exon_id "8_20028168_20028324_-"; exonnum "3"; txlen "1421";
8	sraer114_mid	exon	20028168	20028324	0.628797862664121	-	.	gene_id "ENSRNOG00000019894"; transcript_id "ENSRNOG00000019894_tx_2"; exon_id "8_20028168_20028324_-"; exonnum "3"; txlen "1394";
8	ensembl	start_codon	20028303	20028305	0	-	0	gene_id "ENSRNOG00000019894"; gene_version "10"; transcript_id "ENSRNOT00000051471"; transcript_version "8"; exon_number "2"; gene_name "Izumo1r"; gene_source "ensembl"; gene_biotype "protein_coding"; transcript_name "Izumo1r-201"; transcript_source "ensembl"; transcript_biotype "protein_coding"; tag "Ensembl_canonical";
8	ensembl	five_prime_utr	20028306	20028308	0	-	.	gene_id "ENSRNOG00000019894"; gene_version "10"; transcript_id "ENSRNOT00000051471"; transcript_version "8"; gene_name "Izumo1r"; gene_source "ensembl"; gene_biotype "protein_coding"; transcript_name "Izumo1r-201"; transcript_source "ensembl"; transcript_biotype "protein_coding"; tag "Ensembl_canonical";
8	ensembl	exon	20029524	20029578	0	-	.	gene_id "ENSRNOG00000019894"; gene_version "10"; transcript_id "ENSRNOT00000051471"; transcript_version "8"; exon_number "1"; gene_name "Izumo1r"; gene_source "ensembl"; gene_biotype "protein_coding"; transcript_name "Izumo1r-201"; transcript_source "ensembl"; transcript_biotype "protein_coding"; exon_id "ENSRNOE00000726688"; exon_version "1"; tag "Ensembl_canonical";
8	ensembl	five_prime_utr	20029524	20029578	0	-	.	gene_id "ENSRNOG00000019894"; gene_version "10"; transcript_id "ENSRNOT00000051471"; transcript_version "8"; gene_name "Izumo1r"; gene_source "ensembl"; gene_biotype "protein_coding"; transcript_name "Izumo1r-201"; transcript_source "ensembl"; transcript_biotype "protein_coding"; tag "Ensembl_canonical";
8	sraer114_mid	exon	20029524	20029675	13.3951907969009	-	.	gene_id "ENSRNOG00000019894"; transcript_id "ENSRNOG00000019894_tx_1"; exon_id "8_20029524_20029675_-"; exonnum "2"; txlen "1421";
8	sraer114_mid	exon	20029524	20029675	0.628797862664121	-	.	gene_id "ENSRNOG00000019894"; transcript_id "ENSRNOG00000019894_tx_2"; exon_id "8_20029524_20029675_-"; exonnum "2"; txlen "1394";
8	sraer114_ss	exon	20029756	20029943	13.3951907969009	-	.	gene_id "ENSRNOG00000019894"; transcript_id "ENSRNOG00000019894_tx_1"; exon_id "8_20029756_20029943_-"; exonnum "1"; txlen "1421";
8	sraer114_ss	exon	20030064	20030224	0.628797862664121	-	.	gene_id "ENSRNOG00000019894"; transcript_id "ENSRNOG00000019894_tx_2"; exon_id "8_20030064_20030224_-"; exonnum "1"; txlen "1394";
8	sraer114_es	exon	20044746	20045039	0.00541276858468951	-	.	gene_id "sraer114_gene_58974"; transcript_id "sraer114_gene_58974_tx_1"; exon_id "8_20044746_20045039_-"; exonnum "2"; txlen "654";
8	sraer114_ss	exon	20045123	20045482	0.00541276858468951	-	.	gene_id "sraer114_gene_58974"; transcript_id "sraer114_gene_58974_tx_1"; exon_id "8_20045123_20045482_-"; exonnum "1"; txlen "654";
8	ensembl	exon	20065185	20065714	0	-	.	gene_id "ENSRNOG00000076046"; gene_version "1"; transcript_id "ENSRNOT00000122378"; transcript_version "1"; exon_number "6"; gene_source "ensembl"; gene_biotype "lncRNA"; transcript_source "ensembl"; transcript_biotype "lncRNA"; exon_id "ENSRNOE00000811145"; exon_version "1"; tag "Ensembl_canonical";
8	ensembl	gene	20065185	20108796	0	-	.	gene_id "ENSRNOG00000076046"; gene_version "1"; gene_source "ensembl"; gene_biotype "lncRNA";
8	ensembl	transcript	20065185	20108796	0	-	.	gene_id "ENSRNOG00000076046"; gene_version "1"; transcript_id "ENSRNOT00000122378"; transcript_version "1"; gene_source "ensembl"; gene_biotype "lncRNA"; transcript_source "ensembl"; transcript_biotype "lncRNA"; tag "Ensembl_canonical";
8	ensembl	exon	20065613	20065714	0	-	.	gene_id "ENSRNOG00000076046"; gene_version "1"; transcript_id "ENSRNOT00000141122"; transcript_version "1"; exon_number "5"; gene_source "ensembl"; gene_biotype "lncRNA"; transcript_source "ensembl"; transcript_biotype "lncRNA"; exon_id "ENSRNOE00000761989"; exon_version "1";
8	ENSEMBL114_rn	exon	20065613	20065714	0.00398865848095161	-	.	gene_id "ENSRNOG00000076046"; transcript_id "ENSRNOG00000076046_tx_6"; exon_id "8_20065613_20065714_-"; exonnum "6"; txlen "611";
8	ensembl	transcript	20065613	20108796	0	-	.	gene_id "ENSRNOG00000076046"; gene_version "1"; transcript_id "ENSRNOT00000141122"; transcript_version "1"; gene_source "ensembl"; gene_biotype "lncRNA"; transcript_source "ensembl"; transcript_biotype "lncRNA";
8	ensembl	exon	20067901	20067945	0	-	.	gene_id "ENSRNOG00000076046"; gene_version "1"; transcript_id "ENSRNOT00000122378"; transcript_version "1"; exon_number "5"; gene_source "ensembl"; gene_biotype "lncRNA"; transcript_source "ensembl"; transcript_biotype "lncRNA"; exon_id "ENSRNOE00000705257"; exon_version "1"; tag "Ensembl_canonical";
8	ENSEMBL114_rn	exon	20067901	20067945	0.00398865848095161	-	.	gene_id "ENSRNOG00000076046"; transcript_id "ENSRNOG00000076046_tx_6"; exon_id "8_20067901_20067945_-"; exonnum "5"; txlen "611";
8	ensembl	exon	20068917	20069098	0	-	.	gene_id "ENSRNOG00000076046"; gene_version "1"; transcript_id "ENSRNOT00000122378"; transcript_version "1"; exon_number "4"; gene_source "ensembl"; gene_biotype "lncRNA"; transcript_source "ensembl"; transcript_biotype "lncRNA"; exon_id "ENSRNOE00000679445"; exon_version "1"; tag "Ensembl_canonical";
8	ENSEMBL114_rn	exon	20068917	20069098	0.00398865848095161	-	.	gene_id "ENSRNOG00000076046"; transcript_id "ENSRNOG00000076046_tx_6"; exon_id "8_20068917_20069098_-"; exonnum "4"; txlen "611";
8	ensembl	exon	20068949	20069098	0	-	.	gene_id "ENSRNOG00000076046"; gene_version "1"; transcript_id "ENSRNOT00000141122"; transcript_version "1"; exon_number "4"; gene_source "ensembl"; gene_biotype "lncRNA"; transcript_source "ensembl"; transcript_biotype "lncRNA"; exon_id "ENSRNOE00000683961"; exon_version "1";
8	ensembl	exon	20072938	20073240	0	-	.	gene_id "ENSRNOG00000076046"; gene_version "1"; transcript_id "ENSRNOT00000134325"; transcript_version "1"; exon_number "3"; gene_source "ensembl"; gene_biotype "lncRNA"; transcript_source "ensembl"; transcript_biotype "lncRNA"; exon_id "ENSRNOE00000775263"; exon_version "1";
8	ensembl	transcript	20072938	20108311	0	-	.	gene_id "ENSRNOG00000076046"; gene_version "1"; transcript_id "ENSRNOT00000134325"; transcript_version "1"; gene_source "ensembl"; gene_biotype "lncRNA"; transcript_source "ensembl"; transcript_biotype "lncRNA";
8	ensembl	exon	20073029	20073240	0	-	.	gene_id "ENSRNOG00000076046"; gene_version "1"; transcript_id "ENSRNOT00000122147"; transcript_version "1"; exon_number "3"; gene_source "ensembl"; gene_biotype "lncRNA"; transcript_source "ensembl"; transcript_biotype "lncRNA"; exon_id "ENSRNOE00000756685"; exon_version "1";
8	ensembl	transcript	20073029	20101206	0	-	.	gene_id "ENSRNOG00000076046"; gene_version "1"; transcript_id "ENSRNOT00000122147"; transcript_version "1"; gene_source "ensembl"; gene_biotype "lncRNA"; transcript_source "ensembl"; transcript_biotype "lncRNA";
8	ensembl	exon	20073082	20073240	0	-	.	gene_id "ENSRNOG00000076046"; gene_version "1"; transcript_id "ENSRNOT00000122378"; transcript_version "1"; exon_number "3"; gene_source "ensembl"; gene_biotype "lncRNA"; transcript_source "ensembl"; transcript_biotype "lncRNA"; exon_id "ENSRNOE00000812447"; exon_version "1"; tag "Ensembl_canonical";
8	ensembl	exon	20073082	20073240	0	-	.	gene_id "ENSRNOG00000076046"; gene_version "1"; transcript_id "ENSRNOT00000141122"; transcript_version "1"; exon_number "3"; gene_source "ensembl"; gene_biotype "lncRNA"; transcript_source "ensembl"; transcript_biotype "lncRNA"; exon_id "ENSRNOE00000812447"; exon_version "1";
8	ENSEMBL114_rn	exon	20073082	20073240	0.00398865848095161	-	.	gene_id "ENSRNOG00000076046"; transcript_id "ENSRNOG00000076046_tx_6"; exon_id "8_20073082_20073240_-"; exonnum "3"; txlen "611";
8	ensembl	exon	20082898	20082987	0	-	.	gene_id "ENSRNOG00000076046"; gene_version "1"; transcript_id "ENSRNOT00000122147"; transcript_version "1"; exon_number "2"; gene_source "ensembl"; gene_biotype "lncRNA"; transcript_source "ensembl"; transcript_biotype "lncRNA"; exon_id "ENSRNOE00000704740"; exon_version "1";
8	ENSEMBL114_rn	exon	20082898	20082987	0.00398865848095161	-	.	gene_id "ENSRNOG00000076046"; transcript_id "ENSRNOG00000076046_tx_6"; exon_id "8_20082898_20082987_-"; exonnum "2"; txlen "611";
8	sraer114_ss	exon	20088540	20088572	0.00398865848095161	-	.	gene_id "ENSRNOG00000076046"; transcript_id "ENSRNOG00000076046_tx_6"; exon_id "8_20088540_20088572_-"; exonnum "1"; txlen "611";
8	ensembl	exon	20099061	20099311	0	-	.	gene_id "ENSRNOG00000076046"; gene_version "1"; transcript_id "ENSRNOT00000137973"; transcript_version "1"; exon_number "3"; gene_source "ensembl"; gene_biotype "lncRNA"; transcript_source "ensembl"; transcript_biotype "lncRNA"; exon_id "ENSRNOE00000730091"; exon_version "1";
8	ensembl	transcript	20099061	20107506	0	-	.	gene_id "ENSRNOG00000076046"; gene_version "1"; transcript_id "ENSRNOT00000137973"; transcript_version "1"; gene_source "ensembl"; gene_biotype "lncRNA"; transcript_source "ensembl"; transcript_biotype "lncRNA";
8	ensembl	exon	20101163	20101206	0	-	.	gene_id "ENSRNOG00000076046"; gene_version "1"; transcript_id "ENSRNOT00000122147"; transcript_version "1"; exon_number "1"; gene_source "ensembl"; gene_biotype "lncRNA"; transcript_source "ensembl"; transcript_biotype "lncRNA"; exon_id "ENSRNOE00000783771"; exon_version "1";
8	ensembl	exon	20101163	20101208	0	-	.	gene_id "ENSRNOG00000076046"; gene_version "1"; transcript_id "ENSRNOT00000122378"; transcript_version "1"; exon_number "2"; gene_source "ensembl"; gene_biotype "lncRNA"; transcript_source "ensembl"; transcript_biotype "lncRNA"; exon_id "ENSRNOE00000769583"; exon_version "1"; tag "Ensembl_canonical";
8	ensembl	exon	20101163	20101208	0	-	.	gene_id "ENSRNOG00000076046"; gene_version "1"; transcript_id "ENSRNOT00000141122"; transcript_version "1"; exon_number "2"; gene_source "ensembl"; gene_biotype "lncRNA"; transcript_source "ensembl"; transcript_biotype "lncRNA"; exon_id "ENSRNOE00000769583"; exon_version "1";
8	ensembl	exon	20101163	20101208	0	-	.	gene_id "ENSRNOG00000076046"; gene_version "1"; transcript_id "ENSRNOT00000134325"; transcript_version "1"; exon_number "2"; gene_source "ensembl"; gene_biotype "lncRNA"; transcript_source "ensembl"; transcript_biotype "lncRNA"; exon_id "ENSRNOE00000769583"; exon_version "1";
8	ensembl	exon	20101163	20101208	0	-	.	gene_id "ENSRNOG00000076046"; gene_version "1"; transcript_id "ENSRNOT00000137973"; transcript_version "1"; exon_number "2"; gene_source "ensembl"; gene_biotype "lncRNA"; transcript_source "ensembl"; transcript_biotype "lncRNA"; exon_id "ENSRNOE00000769583"; exon_version "1";
8	ensembl	exon	20107427	20107506	0	-	.	gene_id "ENSRNOG00000076046"; gene_version "1"; transcript_id "ENSRNOT00000137973"; transcript_version "1"; exon_number "1"; gene_source "ensembl"; gene_biotype "lncRNA"; transcript_source "ensembl"; transcript_biotype "lncRNA"; exon_id "ENSRNOE00000783987"; exon_version "1";
8	ensembl	exon	20108241	20108311	0	-	.	gene_id "ENSRNOG00000076046"; gene_version "1"; transcript_id "ENSRNOT00000134325"; transcript_version "1"; exon_number "1"; gene_source "ensembl"; gene_biotype "lncRNA"; transcript_source "ensembl"; transcript_biotype "lncRNA"; exon_id "ENSRNOE00000796320"; exon_version "1";
8	ensembl	exon	20108556	20108796	0	-	.	gene_id "ENSRNOG00000076046"; gene_version "1"; transcript_id "ENSRNOT00000122378"; transcript_version "1"; exon_number "1"; gene_source "ensembl"; gene_biotype "lncRNA"; transcript_source "ensembl"; transcript_biotype "lncRNA"; exon_id "ENSRNOE00000785615"; exon_version "1"; tag "Ensembl_canonical";
8	ensembl	exon	20108556	20108796	0	-	.	gene_id "ENSRNOG00000076046"; gene_version "1"; transcript_id "ENSRNOT00000141122"; transcript_version "1"; exon_number "1"; gene_source "ensembl"; gene_biotype "lncRNA"; transcript_source "ensembl"; transcript_biotype "lncRNA"; exon_id "ENSRNOE00000785615"; exon_version "1";
8	ensembl	three_prime_utr	20132165	20133351	0	-	.	gene_id "ENSRNOG00000010060"; gene_version "9"; transcript_id "ENSRNOT00000013577"; transcript_version "7"; gene_name "Panx1"; gene_source "ensembl"; gene_biotype "protein_coding"; transcript_name "Panx1-201"; transcript_source "ensembl"; transcript_biotype "protein_coding"; tag "Ensembl_canonical";
8	ensembl	exon	20132165	20133431	0	-	.	gene_id "ENSRNOG00000010060"; gene_version "9"; transcript_id "ENSRNOT00000013577"; transcript_version "7"; exon_number "5"; gene_name "Panx1"; gene_source "ensembl"; gene_biotype "protein_coding"; transcript_name "Panx1-201"; transcript_source "ensembl"; transcript_biotype "protein_coding"; exon_id "ENSRNOE00000095017"; exon_version "3"; tag "Ensembl_canonical";
8	ensembl	gene	20132165	20171200	0	-	.	gene_id "ENSRNOG00000010060"; gene_version "9"; gene_name "Panx1"; gene_source "ensembl"; gene_biotype "protein_coding";
8	ensembl	transcript	20132165	20171200	0	-	.	gene_id "ENSRNOG00000010060"; gene_version "9"; transcript_id "ENSRNOT00000013577"; transcript_version "7"; gene_name "Panx1"; gene_source "ensembl"; gene_biotype "protein_coding"; transcript_name "Panx1-201"; transcript_source "ensembl"; transcript_biotype "protein_coding"; tag "Ensembl_canonical";
8	ensembl	three_prime_utr	20132611	20133351	0	-	.	gene_id "ENSRNOG00000010060"; gene_version "9"; transcript_id "ENSRNOT00000083395"; transcript_version "3"; gene_name "Panx1"; gene_source "ensembl"; gene_biotype "protein_coding"; transcript_name "Panx1-202"; transcript_source "ensembl"; transcript_biotype "protein_coding";
8	ensembl	exon	20132611	20133431	0	-	.	gene_id "ENSRNOG00000010060"; gene_version "9"; transcript_id "ENSRNOT00000083395"; transcript_version "3"; exon_number "4"; gene_name "Panx1"; gene_source "ensembl"; gene_biotype "protein_coding"; transcript_name "Panx1-202"; transcript_source "ensembl"; transcript_biotype "protein_coding"; exon_id "ENSRNOE00000551336"; exon_version "1";
8	ensembl	transcript	20132611	20171200	0	-	.	gene_id "ENSRNOG00000010060"; gene_version "9"; transcript_id "ENSRNOT00000083395"; transcript_version "3"; gene_name "Panx1"; gene_source "ensembl"; gene_biotype "protein_coding"; transcript_name "Panx1-202"; transcript_source "ensembl"; transcript_biotype "protein_coding";
8	ensembl	stop_codon	20133352	20133354	0	-	0	gene_id "ENSRNOG00000010060"; gene_version "9"; transcript_id "ENSRNOT00000083395"; transcript_version "3"; exon_number "4"; gene_name "Panx1"; gene_source "ensembl"; gene_biotype "protein_coding"; transcript_name "Panx1-202"; transcript_source "ensembl"; transcript_biotype "protein_coding";
8	ensembl	stop_codon	20133352	20133354	0	-	0	gene_id "ENSRNOG00000010060"; gene_version "9"; transcript_id "ENSRNOT00000013577"; transcript_version "7"; exon_number "5"; gene_name "Panx1"; gene_source "ensembl"; gene_biotype "protein_coding"; transcript_name "Panx1-201"; transcript_source "ensembl"; transcript_biotype "protein_coding"; tag "Ensembl_canonical";
8	ensembl	CDS	20133355	20133431	0	-	2	gene_id "ENSRNOG00000010060"; gene_version "9"; transcript_id "ENSRNOT00000083395"; transcript_version "3"; exon_number "4"; gene_name "Panx1"; gene_source "ensembl"; gene_biotype "protein_coding"; transcript_name "Panx1-202"; transcript_source "ensembl"; transcript_biotype "protein_coding"; protein_id "ENSRNOP00000075246"; protein_version "1";
8	ensembl	CDS	20133355	20133431	0	-	2	gene_id "ENSRNOG00000010060"; gene_version "9"; transcript_id "ENSRNOT00000013577"; transcript_version "7"; exon_number "5"; gene_name "Panx1"; gene_source "ensembl"; gene_biotype "protein_coding"; transcript_name "Panx1-201"; transcript_source "ensembl"; transcript_biotype "protein_coding"; protein_id "ENSRNOP00000013577"; protein_version "3"; tag "Ensembl_canonical";
8	ensembl	exon	20134554	20135212	0	-	.	gene_id "ENSRNOG00000010060"; gene_version "9"; transcript_id "ENSRNOT00000083395"; transcript_version "3"; exon_number "3"; gene_name "Panx1"; gene_source "ensembl"; gene_biotype "protein_coding"; transcript_name "Panx1-202"; transcript_source "ensembl"; transcript_biotype "protein_coding"; exon_id "ENSRNOE00000094852"; exon_version "1";
8	ensembl	CDS	20134554	20135212	0	-	1	gene_id "ENSRNOG00000010060"; gene_version "9"; transcript_id "ENSRNOT00000083395"; transcript_version "3"; exon_number "3"; gene_name "Panx1"; gene_source "ensembl"; gene_biotype "protein_coding"; transcript_name "Panx1-202"; transcript_source "ensembl"; transcript_biotype "protein_coding"; protein_id "ENSRNOP00000075246"; protein_version "1";
8	ensembl	exon	20134554	20135212	0	-	.	gene_id "ENSRNOG00000010060"; gene_version "9"; transcript_id "ENSRNOT00000013577"; transcript_version "7"; exon_number "4"; gene_name "Panx1"; gene_source "ensembl"; gene_biotype "protein_coding"; transcript_name "Panx1-201"; transcript_source "ensembl"; transcript_biotype "protein_coding"; exon_id "ENSRNOE00000094852"; exon_version "1"; tag "Ensembl_canonical";
8	ensembl	CDS	20134554	20135212	0	-	1	gene_id "ENSRNOG00000010060"; gene_version "9"; transcript_id "ENSRNOT00000013577"; transcript_version "7"; exon_number "4"; gene_name "Panx1"; gene_source "ensembl"; gene_biotype "protein_coding"; transcript_name "Panx1-201"; transcript_source "ensembl"; transcript_biotype "protein_coding"; protein_id "ENSRNOP00000013577"; protein_version "3"; tag "Ensembl_canonical";
8	ensembl	exon	20137390	20137610	0	-	.	gene_id "ENSRNOG00000010060"; gene_version "9"; transcript_id "ENSRNOT00000013577"; transcript_version "7"; exon_number "3"; gene_name "Panx1"; gene_source "ensembl"; gene_biotype "protein_coding"; transcript_name "Panx1-201"; transcript_source "ensembl"; transcript_biotype "protein_coding"; exon_id "ENSRNOE00000094656"; exon_version "1"; tag "Ensembl_canonical";
8	ensembl	CDS	20137390	20137610	0	-	0	gene_id "ENSRNOG00000010060"; gene_version "9"; transcript_id "ENSRNOT00000013577"; transcript_version "7"; exon_number "3"; gene_name "Panx1"; gene_source "ensembl"; gene_biotype "protein_coding"; transcript_name "Panx1-201"; transcript_source "ensembl"; transcript_biotype "protein_coding"; protein_id "ENSRNOP00000013577"; protein_version "3"; tag "Ensembl_canonical";
8	sraer114_es	exon	20140925	20141153	14.4082974215976	-	.	gene_id "ENSRNOG00000010060"; transcript_id "ENSRNOG00000010060_tx_3"; exon_id "8_20140925_20141153_-"; exonnum "3"; txlen "984";
8	ensembl	exon	20150021	20150171	0	-	.	gene_id "ENSRNOG00000010060"; gene_version "9"; transcript_id "ENSRNOT00000083395"; transcript_version "3"; exon_number "2"; gene_name "Panx1"; gene_source "ensembl"; gene_biotype "protein_coding"; transcript_name "Panx1-202"; transcript_source "ensembl"; transcript_biotype "protein_coding"; exon_id "ENSRNOE00000544566"; exon_version "1";
8	ensembl	CDS	20150021	20150171	0	-	2	gene_id "ENSRNOG00000010060"; gene_version "9"; transcript_id "ENSRNOT00000083395"; transcript_version "3"; exon_number "2"; gene_name "Panx1"; gene_source "ensembl"; gene_biotype "protein_coding"; transcript_name "Panx1-202"; transcript_source "ensembl"; transcript_biotype "protein_coding"; protein_id "ENSRNOP00000075246"; protein_version "1";
8	ensembl	exon	20150032	20150171	0	-	.	gene_id "ENSRNOG00000010060"; gene_version "9"; transcript_id "ENSRNOT00000013577"; transcript_version "7"; exon_number "2"; gene_name "Panx1"; gene_source "ensembl"; gene_biotype "protein_coding"; transcript_name "Panx1-201"; transcript_source "ensembl"; transcript_biotype "protein_coding"; exon_id "ENSRNOE00000094471"; exon_version "1"; tag "Ensembl_canonical";
8	ensembl	CDS	20150032	20150171	0	-	2	gene_id "ENSRNOG00000010060"; gene_version "9"; transcript_id "ENSRNOT00000013577"; transcript_version "7"; exon_number "2"; gene_name "Panx1"; gene_source "ensembl"; gene_biotype "protein_coding"; transcript_name "Panx1-201"; transcript_source "ensembl"; transcript_biotype "protein_coding"; protein_id "ENSRNOP00000013577"; protein_version "3"; tag "Ensembl_canonical";
8	ENSEMBL114_rn	exon	20150032	20150171	14.4082974215976	-	.	gene_id "ENSRNOG00000010060"; transcript_id "ENSRNOG00000010060_tx_3"; exon_id "8_20150032_20150171_-"; exonnum "2"; txlen "984";
8	ensembl	CDS	20170586	20170766	0	-	0	gene_id "ENSRNOG00000010060"; gene_version "9"; transcript_id "ENSRNOT00000083395"; transcript_version "3"; exon_number "1"; gene_name "Panx1"; gene_source "ensembl"; gene_biotype "protein_coding"; transcript_name "Panx1-202"; transcript_source "ensembl"; transcript_biotype "protein_coding"; protein_id "ENSRNOP00000075246"; protein_version "1";
8	ensembl	CDS	20170586	20170766	0	-	0	gene_id "ENSRNOG00000010060"; gene_version "9"; transcript_id "ENSRNOT00000013577"; transcript_version "7"; exon_number "1"; gene_name "Panx1"; gene_source "ensembl"; gene_biotype "protein_coding"; transcript_name "Panx1-201"; transcript_source "ensembl"; transcript_biotype "protein_coding"; protein_id "ENSRNOP00000013577"; protein_version "3"; tag "Ensembl_canonical";
8	ensembl	exon	20170586	20171200	0	-	.	gene_id "ENSRNOG00000010060"; gene_version "9"; transcript_id "ENSRNOT00000083395"; transcript_version "3"; exon_number "1"; gene_name "Panx1"; gene_source "ensembl"; gene_biotype "protein_coding"; transcript_name "Panx1-202"; transcript_source "ensembl"; transcript_biotype "protein_coding"; exon_id "ENSRNOE00000094376"; exon_version "5";
8	ensembl	exon	20170586	20171200	0	-	.	gene_id "ENSRNOG00000010060"; gene_version "9"; transcript_id "ENSRNOT00000013577"; transcript_version "7"; exon_number "1"; gene_name "Panx1"; gene_source "ensembl"; gene_biotype "protein_coding"; transcript_name "Panx1-201"; transcript_source "ensembl"; transcript_biotype "protein_coding"; exon_id "ENSRNOE00000094376"; exon_version "5"; tag "Ensembl_canonical";
8	ENSEMBL114_rn	exon	20170586	20171200	14.4082974215976	-	.	gene_id "ENSRNOG00000010060"; transcript_id "ENSRNOG00000010060_tx_3"; exon_id "8_20170586_20171200_-"; exonnum "1"; txlen "984";
8	ensembl	start_codon	20170764	20170766	0	-	0	gene_id "ENSRNOG00000010060"; gene_version "9"; transcript_id "ENSRNOT00000083395"; transcript_version "3"; exon_number "1"; gene_name "Panx1"; gene_source "ensembl"; gene_biotype "protein_coding"; transcript_name "Panx1-202"; transcript_source "ensembl"; transcript_biotype "protein_coding";
8	ensembl	start_codon	20170764	20170766	0	-	0	gene_id "ENSRNOG00000010060"; gene_version "9"; transcript_id "ENSRNOT00000013577"; transcript_version "7"; exon_number "1"; gene_name "Panx1"; gene_source "ensembl"; gene_biotype "protein_coding"; transcript_name "Panx1-201"; transcript_source "ensembl"; transcript_biotype "protein_coding"; tag "Ensembl_canonical";
8	ensembl	five_prime_utr	20170767	20171200	0	-	.	gene_id "ENSRNOG00000010060"; gene_version "9"; transcript_id "ENSRNOT00000083395"; transcript_version "3"; gene_name "Panx1"; gene_source "ensembl"; gene_biotype "protein_coding"; transcript_name "Panx1-202"; transcript_source "ensembl"; transcript_biotype "protein_coding";
8	ensembl	five_prime_utr	20170767	20171200	0	-	.	gene_id "ENSRNOG00000010060"; gene_version "9"; transcript_id "ENSRNOT00000013577"; transcript_version "7"; gene_name "Panx1"; gene_source "ensembl"; gene_biotype "protein_coding"; transcript_name "Panx1-201"; transcript_source "ensembl"; transcript_biotype "protein_coding"; tag "Ensembl_canonical";
8	ensembl	three_prime_utr	20178190	20179953	0	-	.	gene_id "ENSRNOG00000056092"; gene_version "3"; transcript_id "ENSRNOT00000081616"; transcript_version "3"; gene_name "Hephl1"; gene_source "ensembl"; gene_biotype "protein_coding"; transcript_name "Hephl1-201"; transcript_source "ensembl"; transcript_biotype "protein_coding"; tag "Ensembl_canonical";
8	ensembl	exon	20178190	20180156	0	-	.	gene_id "ENSRNOG00000056092"; gene_version "3"; transcript_id "ENSRNOT00000081616"; transcript_version "3"; exon_number "20"; gene_name "Hephl1"; gene_source "ensembl"; gene_biotype "protein_coding"; transcript_name "Hephl1-201"; transcript_source "ensembl"; transcript_biotype "protein_coding"; exon_id "ENSRNOE00000731744"; exon_version "1"; tag "Ensembl_canonical";
8	ENSEMBL114_rn	exon	20178190	20180156	0.381404301491514	-	.	gene_id "ENSRNOG00000056092"; transcript_id "ENSRNOG00000056092_tx_2"; exon_id "8_20178190_20180156_-"; exonnum "20"; txlen "5226";
8	ensembl	gene	20178190	20246698	0	-	.	gene_id "ENSRNOG00000056092"; gene_version "3"; gene_name "Hephl1"; gene_source "ensembl"; gene_biotype "protein_coding";
8	ensembl	transcript	20178190	20246698	0	-	.	gene_id "ENSRNOG00000056092"; gene_version "3"; transcript_id "ENSRNOT00000081616"; transcript_version "3"; gene_name "Hephl1"; gene_source "ensembl"; gene_biotype "protein_coding"; transcript_name "Hephl1-201"; transcript_source "ensembl"; transcript_biotype "protein_coding"; tag "Ensembl_canonical";
8	ensembl	stop_codon	20179954	20179956	0	-	0	gene_id "ENSRNOG00000056092"; gene_version "3"; transcript_id "ENSRNOT00000081616"; transcript_version "3"; exon_number "20"; gene_name "Hephl1"; gene_source "ensembl"; gene_biotype "protein_coding"; transcript_name "Hephl1-201"; transcript_source "ensembl"; transcript_biotype "protein_coding"; tag "Ensembl_canonical";
8	ensembl	CDS	20179957	20180156	0	-	2	gene_id "ENSRNOG00000056092"; gene_version "3"; transcript_id "ENSRNOT00000081616"; transcript_version "3"; exon_number "20"; gene_name "Hephl1"; gene_source "ensembl"; gene_biotype "protein_coding"; transcript_name "Hephl1-201"; transcript_source "ensembl"; transcript_biotype "protein_coding"; protein_id "ENSRNOP00000074695"; protein_version "2"; tag "Ensembl_canonical";
8	ensembl	exon	20180248	20180319	0	-	.	gene_id "ENSRNOG00000056092"; gene_version "3"; transcript_id "ENSRNOT00000081616"; transcript_version "3"; exon_number "19"; gene_name "Hephl1"; gene_source "ensembl"; gene_biotype "protein_coding"; transcript_name "Hephl1-201"; transcript_source "ensembl"; transcript_biotype "protein_coding"; exon_id "ENSRNOE00000535579"; exon_version "1"; tag "Ensembl_canonical";
8	ensembl	CDS	20180248	20180319	0	-	2	gene_id "ENSRNOG00000056092"; gene_version "3"; transcript_id "ENSRNOT00000081616"; transcript_version "3"; exon_number "19"; gene_name "Hephl1"; gene_source "ensembl"; gene_biotype "protein_coding"; transcript_name "Hephl1-201"; transcript_source "ensembl"; transcript_biotype "protein_coding"; protein_id "ENSRNOP00000074695"; protein_version "2"; tag "Ensembl_canonical";
8	ENSEMBL114_rn	exon	20180248	20180319	0.381404301491514	-	.	gene_id "ENSRNOG00000056092"; transcript_id "ENSRNOG00000056092_tx_2"; exon_id "8_20180248_20180319_-"; exonnum "19"; txlen "5226";
8	ensembl	exon	20180747	20180909	0	-	.	gene_id "ENSRNOG00000056092"; gene_version "3"; transcript_id "ENSRNOT00000081616"; transcript_version "3"; exon_number "18"; gene_name "Hephl1"; gene_source "ensembl"; gene_biotype "protein_coding"; transcript_name "Hephl1-201"; transcript_source "ensembl"; transcript_biotype "protein_coding"; exon_id "ENSRNOE00000573367"; exon_version "1"; tag "Ensembl_canonical";
8	ensembl	CDS	20180747	20180909	0	-	0	gene_id "ENSRNOG00000056092"; gene_version "3"; transcript_id "ENSRNOT00000081616"; transcript_version "3"; exon_number "18"; gene_name "Hephl1"; gene_source "ensembl"; gene_biotype "protein_coding"; transcript_name "Hephl1-201"; transcript_source "ensembl"; transcript_biotype "protein_coding"; protein_id "ENSRNOP00000074695"; protein_version "2"; tag "Ensembl_canonical";
8	ENSEMBL114_rn	exon	20180747	20180909	0.381404301491514	-	.	gene_id "ENSRNOG00000056092"; transcript_id "ENSRNOG00000056092_tx_2"; exon_id "8_20180747_20180909_-"; exonnum "18"; txlen "5226";
8	ensembl	exon	20185635	20185774	0	-	.	gene_id "ENSRNOG00000056092"; gene_version "3"; transcript_id "ENSRNOT00000081616"; transcript_version "3"; exon_number "17"; gene_name "Hephl1"; gene_source "ensembl"; gene_biotype "protein_coding"; transcript_name "Hephl1-201"; transcript_source "ensembl"; transcript_biotype "protein_coding"; exon_id "ENSRNOE00000554135"; exon_version "1"; tag "Ensembl_canonical";
8	ensembl	CDS	20185635	20185774	0	-	2	gene_id "ENSRNOG00000056092"; gene_version "3"; transcript_id "ENSRNOT00000081616"; transcript_version "3"; exon_number "17"; gene_name "Hephl1"; gene_source "ensembl"; gene_biotype "protein_coding"; transcript_name "Hephl1-201"; transcript_source "ensembl"; transcript_biotype "protein_coding"; protein_id "ENSRNOP00000074695"; protein_version "2"; tag "Ensembl_canonical";
8	ENSEMBL114_rn	exon	20185635	20185774	0.381404301491514	-	.	gene_id "ENSRNOG00000056092"; transcript_id "ENSRNOG00000056092_tx_2"; exon_id "8_20185635_20185774_-"; exonnum "17"; txlen "5226";
8	ensembl	exon	20186991	20187213	0	-	.	gene_id "ENSRNOG00000056092"; gene_version "3"; transcript_id "ENSRNOT00000081616"; transcript_version "3"; exon_number "16"; gene_name "Hephl1"; gene_source "ensembl"; gene_biotype "protein_coding"; transcript_name "Hephl1-201"; transcript_source "ensembl"; transcript_biotype "protein_coding"; exon_id "ENSRNOE00000561621"; exon_version "1"; tag "Ensembl_canonical";
8	ensembl	CDS	20186991	20187213	0	-	0	gene_id "ENSRNOG00000056092"; gene_version "3"; transcript_id "ENSRNOT00000081616"; transcript_version "3"; exon_number "16"; gene_name "Hephl1"; gene_source "ensembl"; gene_biotype "protein_coding"; transcript_name "Hephl1-201"; transcript_source "ensembl"; transcript_biotype "protein_coding"; protein_id "ENSRNOP00000074695"; protein_version "2"; tag "Ensembl_canonical";
8	ENSEMBL114_rn	exon	20186991	20187213	0.381404301491514	-	.	gene_id "ENSRNOG00000056092"; transcript_id "ENSRNOG00000056092_tx_2"; exon_id "8_20186991_20187213_-"; exonnum "16"; txlen "5226";
8	ensembl	exon	20188337	20188443	0	-	.	gene_id "ENSRNOG00000056092"; gene_version "3"; transcript_id "ENSRNOT00000081616"; transcript_version "3"; exon_number "15"; gene_name "Hephl1"; gene_source "ensembl"; gene_biotype "protein_coding"; transcript_name "Hephl1-201"; transcript_source "ensembl"; transcript_biotype "protein_coding"; exon_id "ENSRNOE00000530094"; exon_version "1"; tag "Ensembl_canonical";
8	ensembl	CDS	20188337	20188443	0	-	2	gene_id "ENSRNOG00000056092"; gene_version "3"; transcript_id "ENSRNOT00000081616"; transcript_version "3"; exon_number "15"; gene_name "Hephl1"; gene_source "ensembl"; gene_biotype "protein_coding"; transcript_name "Hephl1-201"; transcript_source "ensembl"; transcript_biotype "protein_coding"; protein_id "ENSRNOP00000074695"; protein_version "2"; tag "Ensembl_canonical";
8	ENSEMBL114_rn	exon	20188337	20188443	0.381404301491514	-	.	gene_id "ENSRNOG00000056092"; transcript_id "ENSRNOG00000056092_tx_2"; exon_id "8_20188337_20188443_-"; exonnum "15"; txlen "5226";
8	ensembl	exon	20192868	20193008	0	-	.	gene_id "ENSRNOG00000056092"; gene_version "3"; transcript_id "ENSRNOT00000081616"; transcript_version "3"; exon_number "14"; gene_name "Hephl1"; gene_source "ensembl"; gene_biotype "protein_coding"; transcript_name "Hephl1-201"; transcript_source "ensembl"; transcript_biotype "protein_coding"; exon_id "ENSRNOE00000528034"; exon_version "1"; tag "Ensembl_canonical";
8	ensembl	CDS	20192868	20193008	0	-	2	gene_id "ENSRNOG00000056092"; gene_version "3"; transcript_id "ENSRNOT00000081616"; transcript_version "3"; exon_number "14"; gene_name "Hephl1"; gene_source "ensembl"; gene_biotype "protein_coding"; transcript_name "Hephl1-201"; transcript_source "ensembl"; transcript_biotype "protein_coding"; protein_id "ENSRNOP00000074695"; protein_version "2"; tag "Ensembl_canonical";
8	ENSEMBL114_rn	exon	20192868	20193008	0.381404301491514	-	.	gene_id "ENSRNOG00000056092"; transcript_id "ENSRNOG00000056092_tx_2"; exon_id "8_20192868_20193008_-"; exonnum "14"; txlen "5226";
8	ensembl	exon	20196371	20196510	0	-	.	gene_id "ENSRNOG00000056092"; gene_version "3"; transcript_id "ENSRNOT00000081616"; transcript_version "3"; exon_number "13"; gene_name "Hephl1"; gene_source "ensembl"; gene_biotype "protein_coding"; transcript_name "Hephl1-201"; transcript_source "ensembl"; transcript_biotype "protein_coding"; exon_id "ENSRNOE00000566879"; exon_version "1"; tag "Ensembl_canonical";
8	ensembl	CDS	20196371	20196510	0	-	1	gene_id "ENSRNOG00000056092"; gene_version "3"; transcript_id "ENSRNOT00000081616"; transcript_version "3"; exon_number "13"; gene_name "Hephl1"; gene_source "ensembl"; gene_biotype "protein_coding"; transcript_name "Hephl1-201"; transcript_source "ensembl"; transcript_biotype "protein_coding"; protein_id "ENSRNOP00000074695"; protein_version "2"; tag "Ensembl_canonical";
8	ENSEMBL114_rn	exon	20196371	20196510	0.381404301491514	-	.	gene_id "ENSRNOG00000056092"; transcript_id "ENSRNOG00000056092_tx_2"; exon_id "8_20196371_20196510_-"; exonnum "13"; txlen "5226";
8	ensembl	exon	20201074	20201287	0	-	.	gene_id "ENSRNOG00000056092"; gene_version "3"; transcript_id "ENSRNOT00000081616"; transcript_version "3"; exon_number "12"; gene_name "Hephl1"; gene_source "ensembl"; gene_biotype "protein_coding"; transcript_name "Hephl1-201"; transcript_source "ensembl"; transcript_biotype "protein_coding"; exon_id "ENSRNOE00000549263"; exon_version "1"; tag "Ensembl_canonical";
8	ensembl	CDS	20201074	20201287	0	-	2	gene_id "ENSRNOG00000056092"; gene_version "3"; transcript_id "ENSRNOT00000081616"; transcript_version "3"; exon_number "12"; gene_name "Hephl1"; gene_source "ensembl"; gene_biotype "protein_coding"; transcript_name "Hephl1-201"; transcript_source "ensembl"; transcript_biotype "protein_coding"; protein_id "ENSRNOP00000074695"; protein_version "2"; tag "Ensembl_canonical";
8	ENSEMBL114_rn	exon	20201074	20201287	0.381404301491514	-	.	gene_id "ENSRNOG00000056092"; transcript_id "ENSRNOG00000056092_tx_2"; exon_id "8_20201074_20201287_-"; exonnum "12"; txlen "5226";
8	ensembl	exon	20205042	20205254	0	-	.	gene_id "ENSRNOG00000056092"; gene_version "3"; transcript_id "ENSRNOT00000081616"; transcript_version "3"; exon_number "11"; gene_name "Hephl1"; gene_source "ensembl"; gene_biotype "protein_coding"; transcript_name "Hephl1-201"; transcript_source "ensembl"; transcript_biotype "protein_coding"; exon_id "ENSRNOE00000546296"; exon_version "1"; tag "Ensembl_canonical";
8	ensembl	CDS	20205042	20205254	0	-	2	gene_id "ENSRNOG00000056092"; gene_version "3"; transcript_id "ENSRNOT00000081616"; transcript_version "3"; exon_number "11"; gene_name "Hephl1"; gene_source "ensembl"; gene_biotype "protein_coding"; transcript_name "Hephl1-201"; transcript_source "ensembl"; transcript_biotype "protein_coding"; protein_id "ENSRNOP00000074695"; protein_version "2"; tag "Ensembl_canonical";
8	ENSEMBL114_rn	exon	20205042	20205254	0.381404301491514	-	.	gene_id "ENSRNOG00000056092"; transcript_id "ENSRNOG00000056092_tx_2"; exon_id "8_20205042_20205254_-"; exonnum "11"; txlen "5226";
8	ensembl	exon	20208358	20208508	0	-	.	gene_id "ENSRNOG00000056092"; gene_version "3"; transcript_id "ENSRNOT00000081616"; transcript_version "3"; exon_number "10"; gene_name "Hephl1"; gene_source "ensembl"; gene_biotype "protein_coding"; transcript_name "Hephl1-201"; transcript_source "ensembl"; transcript_biotype "protein_coding"; exon_id "ENSRNOE00000560826"; exon_version "1"; tag "Ensembl_canonical";
8	ensembl	CDS	20208358	20208508	0	-	0	gene_id "ENSRNOG00000056092"; gene_version "3"; transcript_id "ENSRNOT00000081616"; transcript_version "3"; exon_number "10"; gene_name "Hephl1"; gene_source "ensembl"; gene_biotype "protein_coding"; transcript_name "Hephl1-201"; transcript_source "ensembl"; transcript_biotype "protein_coding"; protein_id "ENSRNOP00000074695"; protein_version "2"; tag "Ensembl_canonical";
8	ENSEMBL114_rn	exon	20208358	20208508	0.381404301491514	-	.	gene_id "ENSRNOG00000056092"; transcript_id "ENSRNOG00000056092_tx_2"; exon_id "8_20208358_20208508_-"; exonnum "10"; txlen "5226";
8	ensembl	exon	20210519	20210730	0	-	.	gene_id "ENSRNOG00000056092"; gene_version "3"; transcript_id "ENSRNOT00000081616"; transcript_version "3"; exon_number "9"; gene_name "Hephl1"; gene_source "ensembl"; gene_biotype "protein_coding"; transcript_name "Hephl1-201"; transcript_source "ensembl"; transcript_biotype "protein_coding"; exon_id "ENSRNOE00000522632"; exon_version "1"; tag "Ensembl_canonical";
8	ensembl	CDS	20210519	20210730	0	-	2	gene_id "ENSRNOG00000056092"; gene_version "3"; transcript_id "ENSRNOT00000081616"; transcript_version "3"; exon_number "9"; gene_name "Hephl1"; gene_source "ensembl"; gene_biotype "protein_coding"; transcript_name "Hephl1-201"; transcript_source "ensembl"; transcript_biotype "protein_coding"; protein_id "ENSRNOP00000074695"; protein_version "2"; tag "Ensembl_canonical";
8	ENSEMBL114_rn	exon	20210519	20210730	0.381404301491514	-	.	gene_id "ENSRNOG00000056092"; transcript_id "ENSRNOG00000056092_tx_2"; exon_id "8_20210519_20210730_-"; exonnum "9"; txlen "5226";
8	ensembl	exon	20212601	20212732	0	-	.	gene_id "ENSRNOG00000056092"; gene_version "3"; transcript_id "ENSRNOT00000081616"; transcript_version "3"; exon_number "8"; gene_name "Hephl1"; gene_source "ensembl"; gene_biotype "protein_coding"; transcript_name "Hephl1-201"; transcript_source "ensembl"; transcript_biotype "protein_coding"; exon_id "ENSRNOE00000543709"; exon_version "1"; tag "Ensembl_canonical";
8	ensembl	CDS	20212601	20212732	0	-	2	gene_id "ENSRNOG00000056092"; gene_version "3"; transcript_id "ENSRNOT00000081616"; transcript_version "3"; exon_number "8"; gene_name "Hephl1"; gene_source "ensembl"; gene_biotype "protein_coding"; transcript_name "Hephl1-201"; transcript_source "ensembl"; transcript_biotype "protein_coding"; protein_id "ENSRNOP00000074695"; protein_version "2"; tag "Ensembl_canonical";
8	ENSEMBL114_rn	exon	20212601	20212732	0.381404301491514	-	.	gene_id "ENSRNOG00000056092"; transcript_id "ENSRNOG00000056092_tx_2"; exon_id "8_20212601_20212732_-"; exonnum "8"; txlen "5226";
8	ensembl	exon	20212854	20212993	0	-	.	gene_id "ENSRNOG00000056092"; gene_version "3"; transcript_id "ENSRNOT00000081616"; transcript_version "3"; exon_number "7"; gene_name "Hephl1"; gene_source "ensembl"; gene_biotype "protein_coding"; transcript_name "Hephl1-201"; transcript_source "ensembl"; transcript_biotype "protein_coding"; exon_id "ENSRNOE00000554444"; exon_version "1"; tag "Ensembl_canonical";
8	ensembl	CDS	20212854	20212993	0	-	1	gene_id "ENSRNOG00000056092"; gene_version "3"; transcript_id "ENSRNOT00000081616"; transcript_version "3"; exon_number "7"; gene_name "Hephl1"; gene_source "ensembl"; gene_biotype "protein_coding"; transcript_name "Hephl1-201"; transcript_source "ensembl"; transcript_biotype "protein_coding"; protein_id "ENSRNOP00000074695"; protein_version "2"; tag "Ensembl_canonical";
8	ENSEMBL114_rn	exon	20212854	20212993	0.381404301491514	-	.	gene_id "ENSRNOG00000056092"; transcript_id "ENSRNOG00000056092_tx_2"; exon_id "8_20212854_20212993_-"; exonnum "7"; txlen "5226";
8	ensembl	exon	20214504	20214672	0	-	.	gene_id "ENSRNOG00000056092"; gene_version "3"; transcript_id "ENSRNOT00000081616"; transcript_version "3"; exon_number "6"; gene_name "Hephl1"; gene_source "ensembl"; gene_biotype "protein_coding"; transcript_name "Hephl1-201"; transcript_source "ensembl"; transcript_biotype "protein_coding"; exon_id "ENSRNOE00000562375"; exon_version "1"; tag "Ensembl_canonical";
8	ensembl	CDS	20214504	20214672	0	-	2	gene_id "ENSRNOG00000056092"; gene_version "3"; transcript_id "ENSRNOT00000081616"; transcript_version "3"; exon_number "6"; gene_name "Hephl1"; gene_source "ensembl"; gene_biotype "protein_coding"; transcript_name "Hephl1-201"; transcript_source "ensembl"; transcript_biotype "protein_coding"; protein_id "ENSRNOP00000074695"; protein_version "2"; tag "Ensembl_canonical";
8	ENSEMBL114_rn	exon	20214504	20214672	0.381404301491514	-	.	gene_id "ENSRNOG00000056092"; transcript_id "ENSRNOG00000056092_tx_2"; exon_id "8_20214504_20214672_-"; exonnum "6"; txlen "5226";
8	ensembl	exon	20217372	20217626	0	-	.	gene_id "ENSRNOG00000056092"; gene_version "3"; transcript_id "ENSRNOT00000081616"; transcript_version "3"; exon_number "5"; gene_name "Hephl1"; gene_source "ensembl"; gene_biotype "protein_coding"; transcript_name "Hephl1-201"; transcript_source "ensembl"; transcript_biotype "protein_coding"; exon_id "ENSRNOE00000570482"; exon_version "1"; tag "Ensembl_canonical";
8	ensembl	CDS	20217372	20217626	0	-	2	gene_id "ENSRNOG00000056092"; gene_version "3"; transcript_id "ENSRNOT00000081616"; transcript_version "3"; exon_number "5"; gene_name "Hephl1"; gene_source "ensembl"; gene_biotype "protein_coding"; transcript_name "Hephl1-201"; transcript_source "ensembl"; transcript_biotype "protein_coding"; protein_id "ENSRNOP00000074695"; protein_version "2"; tag "Ensembl_canonical";
8	ENSEMBL114_rn	exon	20217372	20217626	0.381404301491514	-	.	gene_id "ENSRNOG00000056092"; transcript_id "ENSRNOG00000056092_tx_2"; exon_id "8_20217372_20217626_-"; exonnum "5"; txlen "5226";
8	ensembl	exon	20218676	20218855	0	-	.	gene_id "ENSRNOG00000056092"; gene_version "3"; transcript_id "ENSRNOT00000081616"; transcript_version "3"; exon_number "4"; gene_name "Hephl1"; gene_source "ensembl"; gene_biotype "protein_coding"; transcript_name "Hephl1-201"; transcript_source "ensembl"; transcript_biotype "protein_coding"; exon_id "ENSRNOE00000571001"; exon_version "1"; tag "Ensembl_canonical";
8	ensembl	CDS	20218676	20218855	0	-	2	gene_id "ENSRNOG00000056092"; gene_version "3"; transcript_id "ENSRNOT00000081616"; transcript_version "3"; exon_number "4"; gene_name "Hephl1"; gene_source "ensembl"; gene_biotype "protein_coding"; transcript_name "Hephl1-201"; transcript_source "ensembl"; transcript_biotype "protein_coding"; protein_id "ENSRNOP00000074695"; protein_version "2"; tag "Ensembl_canonical";
8	ENSEMBL114_rn	exon	20218676	20218855	0.381404301491514	-	.	gene_id "ENSRNOG00000056092"; transcript_id "ENSRNOG00000056092_tx_2"; exon_id "8_20218676_20218855_-"; exonnum "4"; txlen "5226";
8	ensembl	exon	20219234	20219446	0	-	.	gene_id "ENSRNOG00000056092"; gene_version "3"; transcript_id "ENSRNOT00000081616"; transcript_version "3"; exon_number "3"; gene_name "Hephl1"; gene_source "ensembl"; gene_biotype "protein_coding"; transcript_name "Hephl1-201"; transcript_source "ensembl"; transcript_biotype "protein_coding"; exon_id "ENSRNOE00000520109"; exon_version "1"; tag "Ensembl_canonical";
8	ensembl	CDS	20219234	20219446	0	-	2	gene_id "ENSRNOG00000056092"; gene_version "3"; transcript_id "ENSRNOT00000081616"; transcript_version "3"; exon_number "3"; gene_name "Hephl1"; gene_source "ensembl"; gene_biotype "protein_coding"; transcript_name "Hephl1-201"; transcript_source "ensembl"; transcript_biotype "protein_coding"; protein_id "ENSRNOP00000074695"; protein_version "2"; tag "Ensembl_canonical";
8	ENSEMBL114_rn	exon	20219234	20219446	0.381404301491514	-	.	gene_id "ENSRNOG00000056092"; transcript_id "ENSRNOG00000056092_tx_2"; exon_id "8_20219234_20219446_-"; exonnum "3"; txlen "5226";
8	ensembl	exon	20229201	20229445	0	-	.	gene_id "ENSRNOG00000056092"; gene_version "3"; transcript_id "ENSRNOT00000081616"; transcript_version "3"; exon_number "2"; gene_name "Hephl1"; gene_source "ensembl"; gene_biotype "protein_coding"; transcript_name "Hephl1-201"; transcript_source "ensembl"; transcript_biotype "protein_coding"; exon_id "ENSRNOE00000554915"; exon_version "2"; tag "Ensembl_canonical";
8	ensembl	CDS	20229201	20229445	0	-	1	gene_id "ENSRNOG00000056092"; gene_version "3"; transcript_id "ENSRNOT00000081616"; transcript_version "3"; exon_number "2"; gene_name "Hephl1"; gene_source "ensembl"; gene_biotype "protein_coding"; transcript_name "Hephl1-201"; transcript_source "ensembl"; transcript_biotype "protein_coding"; protein_id "ENSRNOP00000074695"; protein_version "2"; tag "Ensembl_canonical";
8	ENSEMBL114_rn	exon	20229201	20229445	0.381404301491514	-	.	gene_id "ENSRNOG00000056092"; transcript_id "ENSRNOG00000056092_tx_2"; exon_id "8_20229201_20229445_-"; exonnum "2"; txlen "5226";
8	ensembl	CDS	20246517	20246683	0	-	0	gene_id "ENSRNOG00000056092"; gene_version "3"; transcript_id "ENSRNOT00000081616"; transcript_version "3"; exon_number "1"; gene_name "Hephl1"; gene_source "ensembl"; gene_biotype "protein_coding"; transcript_name "Hephl1-201"; transcript_source "ensembl"; transcript_biotype "protein_coding"; protein_id "ENSRNOP00000074695"; protein_version "2"; tag "Ensembl_canonical";
8	ensembl	exon	20246517	20246698	0	-	.	gene_id "ENSRNOG00000056092"; gene_version "3"; transcript_id "ENSRNOT00000081616"; transcript_version "3"; exon_number "1"; gene_name "Hephl1"; gene_source "ensembl"; gene_biotype "protein_coding"; transcript_name "Hephl1-201"; transcript_source "ensembl"; transcript_biotype "protein_coding"; exon_id "ENSRNOE00000542974"; exon_version "2"; tag "Ensembl_canonical";
8	ensembl	start_codon	20246681	20246683	0	-	0	gene_id "ENSRNOG00000056092"; gene_version "3"; transcript_id "ENSRNOT00000081616"; transcript_version "3"; exon_number "1"; gene_name "Hephl1"; gene_source "ensembl"; gene_biotype "protein_coding"; transcript_name "Hephl1-201"; transcript_source "ensembl"; transcript_biotype "protein_coding"; tag "Ensembl_canonical";
8	ensembl	five_prime_utr	20246684	20246698	0	-	.	gene_id "ENSRNOG00000056092"; gene_version "3"; transcript_id "ENSRNOT00000081616"; transcript_version "3"; gene_name "Hephl1"; gene_source "ensembl"; gene_biotype "protein_coding"; transcript_name "Hephl1-201"; transcript_source "ensembl"; transcript_biotype "protein_coding"; tag "Ensembl_canonical";
8	sraer114_ss	exon	20249719	20249867	0.381404301491514	-	.	gene_id "ENSRNOG00000056092"; transcript_id "ENSRNOG00000056092_tx_2"; exon_id "8_20249719_20249867_-"; exonnum "1"; txlen "5226";
8	sraer114_es	exon	20344415	20344844	0.2050766682355	-	.	gene_id "ENSRNOG00000060736"; transcript_id "ENSRNOG00000060736_tx_1"; exon_id "8_20344415_20344844_-"; exonnum "2"; txlen "581";
8	sraer114_es	exon	20344415	20344844	0.0117035097995283	-	.	gene_id "ENSRNOG00000060736"; transcript_id "ENSRNOG00000060736_tx_2"; exon_id "8_20344415_20344844_-"; exonnum "2"; txlen "544";
8	ensembl	gene	20344479	20344620	0	-	.	gene_id "ENSRNOG00000060736"; gene_version "3"; gene_name "LOC120094416"; gene_source "ensembl"; gene_biotype "snRNA";
8	ensembl	transcript	20344479	20344620	0	-	.	gene_id "ENSRNOG00000060736"; gene_version "3"; transcript_id "ENSRNOT00000083997"; transcript_version "3"; gene_name "LOC120094416"; gene_source "ensembl"; gene_biotype "snRNA"; transcript_name "LOC120094416-201"; transcript_source "ensembl"; transcript_biotype "snRNA"; tag "Ensembl_canonical";
8	ensembl	exon	20344479	20344620	0	-	.	gene_id "ENSRNOG00000060736"; gene_version "3"; transcript_id "ENSRNOT00000083997"; transcript_version "3"; exon_number "1"; gene_name "LOC120094416"; gene_source "ensembl"; gene_biotype "snRNA"; transcript_name "LOC120094416-201"; transcript_source "ensembl"; transcript_biotype "snRNA"; exon_id "ENSRNOE00000544358"; exon_version "1"; tag "Ensembl_canonical";
8	sraer114_ss	exon	20345610	20345760	0.2050766682355	-	.	gene_id "ENSRNOG00000060736"; transcript_id "ENSRNOG00000060736_tx_1"; exon_id "8_20345610_20345760_-"; exonnum "1"; txlen "581";
8	sraer114_ss	exon	20348652	20348765	0.0117035097995283	-	.	gene_id "ENSRNOG00000060736"; transcript_id "ENSRNOG00000060736_tx_2"; exon_id "8_20348652_20348765_-"; exonnum "1"; txlen "544";
8	sraer114_es	exon	20358587	20359009	0.961571064131917	-	.	gene_id "sraer114_gene_40373"; transcript_id "sraer114_gene_40373_tx_1"; exon_id "8_20358587_20359009_-"; exonnum "3"; txlen "571";
8	sraer114_es	exon	20358587	20359009	0.918409158202619	-	.	gene_id "sraer114_gene_40373"; transcript_id "sraer114_gene_40373_tx_2"; exon_id "8_20358587_20359009_-"; exonnum "4"; txlen "681";
8	sraer114_es	exon	20358587	20359009	0.916345810330161	-	.	gene_id "sraer114_gene_40373"; transcript_id "sraer114_gene_40373_tx_3"; exon_id "8_20358587_20359009_-"; exonnum "2"; txlen "776";
8	sraer114_ss	exon	20361595	20361947	0.916345810330161	-	.	gene_id "sraer114_gene_40373"; transcript_id "sraer114_gene_40373_tx_3"; exon_id "8_20361595_20361947_-"; exonnum "1"; txlen "776";
8	sraer114_mid	exon	20362685	20362794	0.918409158202619	-	.	gene_id "sraer114_gene_40373"; transcript_id "sraer114_gene_40373_tx_2"; exon_id "8_20362685_20362794_-"; exonnum "3"; txlen "681";
8	sraer114_mid	exon	20362896	20362957	0.961571064131917	-	.	gene_id "sraer114_gene_40373"; transcript_id "sraer114_gene_40373_tx_1"; exon_id "8_20362896_20362957_-"; exonnum "2"; txlen "571";
8	sraer114_mid	exon	20362896	20362957	0.918409158202619	-	.	gene_id "sraer114_gene_40373"; transcript_id "sraer114_gene_40373_tx_2"; exon_id "8_20362896_20362957_-"; exonnum "2"; txlen "681";
8	sraer114_ss	exon	20363110	20363195	0.961571064131917	-	.	gene_id "sraer114_gene_40373"; transcript_id "sraer114_gene_40373_tx_1"; exon_id "8_20363110_20363195_-"; exonnum "1"; txlen "571";
8	sraer114_ss	exon	20363110	20363195	0.918409158202619	-	.	gene_id "sraer114_gene_40373"; transcript_id "sraer114_gene_40373_tx_2"; exon_id "8_20363110_20363195_-"; exonnum "1"; txlen "681";
8	ensembl	three_prime_utr	20382995	20385091	0	-	.	gene_id "ENSRNOG00000010496"; gene_version "9"; transcript_id "ENSRNOT00000014435"; transcript_version "9"; gene_name "Med17"; gene_source "ensembl"; gene_biotype "protein_coding"; transcript_name "Med17-201"; transcript_source "ensembl"; transcript_biotype "protein_coding"; tag "Ensembl_canonical";
8	ensembl	three_prime_utr	20382995	20385091	0	-	.	gene_id "ENSRNOG00000010496"; gene_version "9"; transcript_id "ENSRNOT00000148759"; transcript_version "1"; gene_name "Med17"; gene_source "ensembl"; gene_biotype "protein_coding"; transcript_name "Med17-202"; transcript_source "ensembl"; transcript_biotype "protein_coding";
8	ensembl	exon	20382995	20385303	0	-	.	gene_id "ENSRNOG00000010496"; gene_version "9"; transcript_id "ENSRNOT00000014435"; transcript_version "9"; exon_number "12"; gene_name "Med17"; gene_source "ensembl"; gene_biotype "protein_coding"; transcript_name "Med17-201"; transcript_source "ensembl"; transcript_biotype "protein_coding"; exon_id "ENSRNOE00000656551"; exon_version "1"; tag "Ensembl_canonical";
8	ensembl	exon	20382995	20385303	0	-	.	gene_id "ENSRNOG00000010496"; gene_version "9"; transcript_id "ENSRNOT00000148759"; transcript_version "1"; exon_number "11"; gene_name "Med17"; gene_source "ensembl"; gene_biotype "protein_coding"; transcript_name "Med17-202"; transcript_source "ensembl"; transcript_biotype "protein_coding"; exon_id "ENSRNOE00000656551"; exon_version "1";
8	ensembl	gene	20382995	20401993	0	-	.	gene_id "ENSRNOG00000010496"; gene_version "9"; gene_name "Med17"; gene_source "ensembl"; gene_biotype "protein_coding";
8	ensembl	transcript	20382995	20401993	0	-	.	gene_id "ENSRNOG00000010496"; gene_version "9"; transcript_id "ENSRNOT00000014435"; transcript_version "9"; gene_name "Med17"; gene_source "ensembl"; gene_biotype "protein_coding"; transcript_name "Med17-201"; transcript_source "ensembl"; transcript_biotype "protein_coding"; tag "Ensembl_canonical";
8	ensembl	transcript	20382995	20401993	0	-	.	gene_id "ENSRNOG00000010496"; gene_version "9"; transcript_id "ENSRNOT00000148759"; transcript_version "1"; gene_name "Med17"; gene_source "ensembl"; gene_biotype "protein_coding"; transcript_name "Med17-202"; transcript_source "ensembl"; transcript_biotype "protein_coding";
8	ensembl	three_prime_utr	20384500	20385108	0	-	.	gene_id "ENSRNOG00000010496"; gene_version "9"; transcript_id "ENSRNOT00000158566"; transcript_version "1"; gene_name "Med17"; gene_source "ensembl"; gene_biotype "protein_coding"; transcript_name "Med17-203"; transcript_source "ensembl"; transcript_biotype "protein_coding";
8	ensembl	exon	20384500	20385303	0	-	.	gene_id "ENSRNOG00000010496"; gene_version "9"; transcript_id "ENSRNOT00000158566"; transcript_version "1"; exon_number "11"; gene_name "Med17"; gene_source "ensembl"; gene_biotype "protein_coding"; transcript_name "Med17-203"; transcript_source "ensembl"; transcript_biotype "protein_coding"; exon_id "ENSRNOE00000725489"; exon_version "1";
8	ENSEMBL114_rn	exon	20384500	20385303	2.56131291439934	-	.	gene_id "ENSRNOG00000010496"; transcript_id "ENSRNOG00000010496_tx_3"; exon_id "8_20384500_20385303_-"; exonnum "12"; txlen "2550";
8	ensembl	transcript	20384500	20401993	0	-	.	gene_id "ENSRNOG00000010496"; gene_version "9"; transcript_id "ENSRNOT00000158566"; transcript_version "1"; gene_name "Med17"; gene_source "ensembl"; gene_biotype "protein_coding"; transcript_name "Med17-203"; transcript_source "ensembl"; transcript_biotype "protein_coding";
8	ensembl	stop_codon	20385092	20385094	0	-	0	gene_id "ENSRNOG00000010496"; gene_version "9"; transcript_id "ENSRNOT00000014435"; transcript_version "9"; exon_number "12"; gene_name "Med17"; gene_source "ensembl"; gene_biotype "protein_coding"; transcript_name "Med17-201"; transcript_source "ensembl"; transcript_biotype "protein_coding"; tag "Ensembl_canonical";
8	ensembl	stop_codon	20385092	20385094	0	-	0	gene_id "ENSRNOG00000010496"; gene_version "9"; transcript_id "ENSRNOT00000148759"; transcript_version "1"; exon_number "11"; gene_name "Med17"; gene_source "ensembl"; gene_biotype "protein_coding"; transcript_name "Med17-202"; transcript_source "ensembl"; transcript_biotype "protein_coding";
8	ensembl	CDS	20385095	20385303	0	-	2	gene_id "ENSRNOG00000010496"; gene_version "9"; transcript_id "ENSRNOT00000014435"; transcript_version "9"; exon_number "12"; gene_name "Med17"; gene_source "ensembl"; gene_biotype "protein_coding"; transcript_name "Med17-201"; transcript_source "ensembl"; transcript_biotype "protein_coding"; protein_id "ENSRNOP00000014435"; protein_version "6"; tag "Ensembl_canonical";
8	ensembl	CDS	20385095	20385303	0	-	2	gene_id "ENSRNOG00000010496"; gene_version "9"; transcript_id "ENSRNOT00000148759"; transcript_version "1"; exon_number "11"; gene_name "Med17"; gene_source "ensembl"; gene_biotype "protein_coding"; transcript_name "Med17-202"; transcript_source "ensembl"; transcript_biotype "protein_coding"; protein_id "ENSRNOP00000108544"; protein_version "1";
8	ensembl	stop_codon	20385109	20385111	0	-	0	gene_id "ENSRNOG00000010496"; gene_version "9"; transcript_id "ENSRNOT00000158566"; transcript_version "1"; exon_number "11"; gene_name "Med17"; gene_source "ensembl"; gene_biotype "protein_coding"; transcript_name "Med17-203"; transcript_source "ensembl"; transcript_biotype "protein_coding";
8	ensembl	CDS	20385112	20385303	0	-	0	gene_id "ENSRNOG00000010496"; gene_version "9"; transcript_id "ENSRNOT00000158566"; transcript_version "1"; exon_number "11"; gene_name "Med17"; gene_source "ensembl"; gene_biotype "protein_coding"; transcript_name "Med17-203"; transcript_source "ensembl"; transcript_biotype "protein_coding"; protein_id "ENSRNOP00000104996"; protein_version "1";
8	ensembl	exon	20386250	20386409	0	-	.	gene_id "ENSRNOG00000010496"; gene_version "9"; transcript_id "ENSRNOT00000014435"; transcript_version "9"; exon_number "11"; gene_name "Med17"; gene_source "ensembl"; gene_biotype "protein_coding"; transcript_name "Med17-201"; transcript_source "ensembl"; transcript_biotype "protein_coding"; exon_id "ENSRNOE00000101088"; exon_version "5"; tag "Ensembl_canonical";
8	ensembl	CDS	20386250	20386409	0	-	0	gene_id "ENSRNOG00000010496"; gene_version "9"; transcript_id "ENSRNOT00000014435"; transcript_version "9"; exon_number "11"; gene_name "Med17"; gene_source "ensembl"; gene_biotype "protein_coding"; transcript_name "Med17-201"; transcript_source "ensembl"; transcript_biotype "protein_coding"; protein_id "ENSRNOP00000014435"; protein_version "6"; tag "Ensembl_canonical";
8	ensembl	exon	20386250	20386409	0	-	.	gene_id "ENSRNOG00000010496"; gene_version "9"; transcript_id "ENSRNOT00000148759"; transcript_version "1"; exon_number "10"; gene_name "Med17"; gene_source "ensembl"; gene_biotype "protein_coding"; transcript_name "Med17-202"; transcript_source "ensembl"; transcript_biotype "protein_coding"; exon_id "ENSRNOE00000101088"; exon_version "5";
8	ensembl	CDS	20386250	20386409	0	-	0	gene_id "ENSRNOG00000010496"; gene_version "9"; transcript_id "ENSRNOT00000148759"; transcript_version "1"; exon_number "10"; gene_name "Med17"; gene_source "ensembl"; gene_biotype "protein_coding"; transcript_name "Med17-202"; transcript_source "ensembl"; transcript_biotype "protein_coding"; protein_id "ENSRNOP00000108544"; protein_version "1";
8	ENSEMBL114_rn	exon	20386250	20386409	2.56131291439934	-	.	gene_id "ENSRNOG00000010496"; transcript_id "ENSRNOG00000010496_tx_3"; exon_id "8_20386250_20386409_-"; exonnum "11"; txlen "2550";
8	ensembl	exon	20388002	20388119	0	-	.	gene_id "ENSRNOG00000010496"; gene_version "9"; transcript_id "ENSRNOT00000158566"; transcript_version "1"; exon_number "10"; gene_name "Med17"; gene_source "ensembl"; gene_biotype "protein_coding"; transcript_name "Med17-203"; transcript_source "ensembl"; transcript_biotype "protein_coding"; exon_id "ENSRNOE00000100818"; exon_version "1";
8	ensembl	CDS	20388002	20388119	0	-	1	gene_id "ENSRNOG00000010496"; gene_version "9"; transcript_id "ENSRNOT00000158566"; transcript_version "1"; exon_number "10"; gene_name "Med17"; gene_source "ensembl"; gene_biotype "protein_coding"; transcript_name "Med17-203"; transcript_source "ensembl"; transcript_biotype "protein_coding"; protein_id "ENSRNOP00000104996"; protein_version "1";
8	ensembl	exon	20388002	20388119	0	-	.	gene_id "ENSRNOG00000010496"; gene_version "9"; transcript_id "ENSRNOT00000014435"; transcript_version "9"; exon_number "10"; gene_name "Med17"; gene_source "ensembl"; gene_biotype "protein_coding"; transcript_name "Med17-201"; transcript_source "ensembl"; transcript_biotype "protein_coding"; exon_id "ENSRNOE00000100818"; exon_version "1"; tag "Ensembl_canonical";
8	ensembl	CDS	20388002	20388119	0	-	1	gene_id "ENSRNOG00000010496"; gene_version "9"; transcript_id "ENSRNOT00000014435"; transcript_version "9"; exon_number "10"; gene_name "Med17"; gene_source "ensembl"; gene_biotype "protein_coding"; transcript_name "Med17-201"; transcript_source "ensembl"; transcript_biotype "protein_coding"; protein_id "ENSRNOP00000014435"; protein_version "6"; tag "Ensembl_canonical";
8	ensembl	exon	20388002	20388119	0	-	.	gene_id "ENSRNOG00000010496"; gene_version "9"; transcript_id "ENSRNOT00000148759"; transcript_version "1"; exon_number "9"; gene_name "Med17"; gene_source "ensembl"; gene_biotype "protein_coding"; transcript_name "Med17-202"; transcript_source "ensembl"; transcript_biotype "protein_coding"; exon_id "ENSRNOE00000100818"; exon_version "1";
8	ensembl	CDS	20388002	20388119	0	-	1	gene_id "ENSRNOG00000010496"; gene_version "9"; transcript_id "ENSRNOT00000148759"; transcript_version "1"; exon_number "9"; gene_name "Med17"; gene_source "ensembl"; gene_biotype "protein_coding"; transcript_name "Med17-202"; transcript_source "ensembl"; transcript_biotype "protein_coding"; protein_id "ENSRNOP00000108544"; protein_version "1";
8	ENSEMBL114_rn	exon	20388002	20388119	2.56131291439934	-	.	gene_id "ENSRNOG00000010496"; transcript_id "ENSRNOG00000010496_tx_3"; exon_id "8_20388002_20388119_-"; exonnum "10"; txlen "2550";
8	ensembl	exon	20389689	20389826	0	-	.	gene_id "ENSRNOG00000010496"; gene_version "9"; transcript_id "ENSRNOT00000158566"; transcript_version "1"; exon_number "9"; gene_name "Med17"; gene_source "ensembl"; gene_biotype "protein_coding"; transcript_name "Med17-203"; transcript_source "ensembl"; transcript_biotype "protein_coding"; exon_id "ENSRNOE00000100551"; exon_version "1";
8	ensembl	CDS	20389689	20389826	0	-	1	gene_id "ENSRNOG00000010496"; gene_version "9"; transcript_id "ENSRNOT00000158566"; transcript_version "1"; exon_number "9"; gene_name "Med17"; gene_source "ensembl"; gene_biotype "protein_coding"; transcript_name "Med17-203"; transcript_source "ensembl"; transcript_biotype "protein_coding"; protein_id "ENSRNOP00000104996"; protein_version "1";
8	ensembl	exon	20389689	20389826	0	-	.	gene_id "ENSRNOG00000010496"; gene_version "9"; transcript_id "ENSRNOT00000014435"; transcript_version "9"; exon_number "9"; gene_name "Med17"; gene_source "ensembl"; gene_biotype "protein_coding"; transcript_name "Med17-201"; transcript_source "ensembl"; transcript_biotype "protein_coding"; exon_id "ENSRNOE00000100551"; exon_version "1"; tag "Ensembl_canonical";
8	ensembl	CDS	20389689	20389826	0	-	1	gene_id "ENSRNOG00000010496"; gene_version "9"; transcript_id "ENSRNOT00000014435"; transcript_version "9"; exon_number "9"; gene_name "Med17"; gene_source "ensembl"; gene_biotype "protein_coding"; transcript_name "Med17-201"; transcript_source "ensembl"; transcript_biotype "protein_coding"; protein_id "ENSRNOP00000014435"; protein_version "6"; tag "Ensembl_canonical";
8	ensembl	exon	20389689	20389826	0	-	.	gene_id "ENSRNOG00000010496"; gene_version "9"; transcript_id "ENSRNOT00000148759"; transcript_version "1"; exon_number "8"; gene_name "Med17"; gene_source "ensembl"; gene_biotype "protein_coding"; transcript_name "Med17-202"; transcript_source "ensembl"; transcript_biotype "protein_coding"; exon_id "ENSRNOE00000100551"; exon_version "1";
8	ensembl	CDS	20389689	20389826	0	-	1	gene_id "ENSRNOG00000010496"; gene_version "9"; transcript_id "ENSRNOT00000148759"; transcript_version "1"; exon_number "8"; gene_name "Med17"; gene_source "ensembl"; gene_biotype "protein_coding"; transcript_name "Med17-202"; transcript_source "ensembl"; transcript_biotype "protein_coding"; protein_id "ENSRNOP00000108544"; protein_version "1";
8	ENSEMBL114_rn	exon	20389689	20389826	2.56131291439934	-	.	gene_id "ENSRNOG00000010496"; transcript_id "ENSRNOG00000010496_tx_3"; exon_id "8_20389689_20389826_-"; exonnum "9"; txlen "2550";
8	ensembl	exon	20392666	20392850	0	-	.	gene_id "ENSRNOG00000010496"; gene_version "9"; transcript_id "ENSRNOT00000158566"; transcript_version "1"; exon_number "8"; gene_name "Med17"; gene_source "ensembl"; gene_biotype "protein_coding"; transcript_name "Med17-203"; transcript_source "ensembl"; transcript_biotype "protein_coding"; exon_id "ENSRNOE00000100299"; exon_version "1";
8	ensembl	CDS	20392666	20392850	0	-	0	gene_id "ENSRNOG00000010496"; gene_version "9"; transcript_id "ENSRNOT00000158566"; transcript_version "1"; exon_number "8"; gene_name "Med17"; gene_source "ensembl"; gene_biotype "protein_coding"; transcript_name "Med17-203"; transcript_source "ensembl"; transcript_biotype "protein_coding"; protein_id "ENSRNOP00000104996"; protein_version "1";
8	ensembl	exon	20392666	20392850	0	-	.	gene_id "ENSRNOG00000010496"; gene_version "9"; transcript_id "ENSRNOT00000014435"; transcript_version "9"; exon_number "8"; gene_name "Med17"; gene_source "ensembl"; gene_biotype "protein_coding"; transcript_name "Med17-201"; transcript_source "ensembl"; transcript_biotype "protein_coding"; exon_id "ENSRNOE00000100299"; exon_version "1"; tag "Ensembl_canonical";
8	ensembl	CDS	20392666	20392850	0	-	0	gene_id "ENSRNOG00000010496"; gene_version "9"; transcript_id "ENSRNOT00000014435"; transcript_version "9"; exon_number "8"; gene_name "Med17"; gene_source "ensembl"; gene_biotype "protein_coding"; transcript_name "Med17-201"; transcript_source "ensembl"; transcript_biotype "protein_coding"; protein_id "ENSRNOP00000014435"; protein_version "6"; tag "Ensembl_canonical";
8	ensembl	exon	20392666	20392850	0	-	.	gene_id "ENSRNOG00000010496"; gene_version "9"; transcript_id "ENSRNOT00000148759"; transcript_version "1"; exon_number "7"; gene_name "Med17"; gene_source "ensembl"; gene_biotype "protein_coding"; transcript_name "Med17-202"; transcript_source "ensembl"; transcript_biotype "protein_coding"; exon_id "ENSRNOE00000100299"; exon_version "1";
8	ensembl	CDS	20392666	20392850	0	-	0	gene_id "ENSRNOG00000010496"; gene_version "9"; transcript_id "ENSRNOT00000148759"; transcript_version "1"; exon_number "7"; gene_name "Med17"; gene_source "ensembl"; gene_biotype "protein_coding"; transcript_name "Med17-202"; transcript_source "ensembl"; transcript_biotype "protein_coding"; protein_id "ENSRNOP00000108544"; protein_version "1";
8	ENSEMBL114_rn	exon	20392666	20392850	2.56131291439934	-	.	gene_id "ENSRNOG00000010496"; transcript_id "ENSRNOG00000010496_tx_3"; exon_id "8_20392666_20392850_-"; exonnum "8"; txlen "2550";
8	ensembl	exon	20393731	20393861	0	-	.	gene_id "ENSRNOG00000010496"; gene_version "9"; transcript_id "ENSRNOT00000158566"; transcript_version "1"; exon_number "7"; gene_name "Med17"; gene_source "ensembl"; gene_biotype "protein_coding"; transcript_name "Med17-203"; transcript_source "ensembl"; transcript_biotype "protein_coding"; exon_id "ENSRNOE00000100046"; exon_version "1";
8	ensembl	CDS	20393731	20393861	0	-	2	gene_id "ENSRNOG00000010496"; gene_version "9"; transcript_id "ENSRNOT00000158566"; transcript_version "1"; exon_number "7"; gene_name "Med17"; gene_source "ensembl"; gene_biotype "protein_coding"; transcript_name "Med17-203"; transcript_source "ensembl"; transcript_biotype "protein_coding"; protein_id "ENSRNOP00000104996"; protein_version "1";
8	ensembl	exon	20393731	20393861	0	-	.	gene_id "ENSRNOG00000010496"; gene_version "9"; transcript_id "ENSRNOT00000014435"; transcript_version "9"; exon_number "7"; gene_name "Med17"; gene_source "ensembl"; gene_biotype "protein_coding"; transcript_name "Med17-201"; transcript_source "ensembl"; transcript_biotype "protein_coding"; exon_id "ENSRNOE00000100046"; exon_version "1"; tag "Ensembl_canonical";
8	ensembl	CDS	20393731	20393861	0	-	2	gene_id "ENSRNOG00000010496"; gene_version "9"; transcript_id "ENSRNOT00000014435"; transcript_version "9"; exon_number "7"; gene_name "Med17"; gene_source "ensembl"; gene_biotype "protein_coding"; transcript_name "Med17-201"; transcript_source "ensembl"; transcript_biotype "protein_coding"; protein_id "ENSRNOP00000014435"; protein_version "6"; tag "Ensembl_canonical";
8	ensembl	exon	20393731	20393861	0	-	.	gene_id "ENSRNOG00000010496"; gene_version "9"; transcript_id "ENSRNOT00000148759"; transcript_version "1"; exon_number "6"; gene_name "Med17"; gene_source "ensembl"; gene_biotype "protein_coding"; transcript_name "Med17-202"; transcript_source "ensembl"; transcript_biotype "protein_coding"; exon_id "ENSRNOE00000100046"; exon_version "1";
8	ensembl	CDS	20393731	20393861	0	-	2	gene_id "ENSRNOG00000010496"; gene_version "9"; transcript_id "ENSRNOT00000148759"; transcript_version "1"; exon_number "6"; gene_name "Med17"; gene_source "ensembl"; gene_biotype "protein_coding"; transcript_name "Med17-202"; transcript_source "ensembl"; transcript_biotype "protein_coding"; protein_id "ENSRNOP00000108544"; protein_version "1";
8	ENSEMBL114_rn	exon	20393731	20393861	2.56131291439934	-	.	gene_id "ENSRNOG00000010496"; transcript_id "ENSRNOG00000010496_tx_3"; exon_id "8_20393731_20393861_-"; exonnum "7"; txlen "2550";
8	ensembl	exon	20394606	20394758	0	-	.	gene_id "ENSRNOG00000010496"; gene_version "9"; transcript_id "ENSRNOT00000158566"; transcript_version "1"; exon_number "6"; gene_name "Med17"; gene_source "ensembl"; gene_biotype "protein_coding"; transcript_name "Med17-203"; transcript_source "ensembl"; transcript_biotype "protein_coding"; exon_id "ENSRNOE00000099819"; exon_version "1";
8	ensembl	CDS	20394606	20394758	0	-	2	gene_id "ENSRNOG00000010496"; gene_version "9"; transcript_id "ENSRNOT00000158566"; transcript_version "1"; exon_number "6"; gene_name "Med17"; gene_source "ensembl"; gene_biotype "protein_coding"; transcript_name "Med17-203"; transcript_source "ensembl"; transcript_biotype "protein_coding"; protein_id "ENSRNOP00000104996"; protein_version "1";
8	ensembl	exon	20394606	20394758	0	-	.	gene_id "ENSRNOG00000010496"; gene_version "9"; transcript_id "ENSRNOT00000014435"; transcript_version "9"; exon_number "6"; gene_name "Med17"; gene_source "ensembl"; gene_biotype "protein_coding"; transcript_name "Med17-201"; transcript_source "ensembl"; transcript_biotype "protein_coding"; exon_id "ENSRNOE00000099819"; exon_version "1"; tag "Ensembl_canonical";
8	ensembl	CDS	20394606	20394758	0	-	2	gene_id "ENSRNOG00000010496"; gene_version "9"; transcript_id "ENSRNOT00000014435"; transcript_version "9"; exon_number "6"; gene_name "Med17"; gene_source "ensembl"; gene_biotype "protein_coding"; transcript_name "Med17-201"; transcript_source "ensembl"; transcript_biotype "protein_coding"; protein_id "ENSRNOP00000014435"; protein_version "6"; tag "Ensembl_canonical";
8	ensembl	exon	20394606	20394758	0	-	.	gene_id "ENSRNOG00000010496"; gene_version "9"; transcript_id "ENSRNOT00000148759"; transcript_version "1"; exon_number "5"; gene_name "Med17"; gene_source "ensembl"; gene_biotype "protein_coding"; transcript_name "Med17-202"; transcript_source "ensembl"; transcript_biotype "protein_coding"; exon_id "ENSRNOE00000099819"; exon_version "1";
8	ensembl	CDS	20394606	20394758	0	-	2	gene_id "ENSRNOG00000010496"; gene_version "9"; transcript_id "ENSRNOT00000148759"; transcript_version "1"; exon_number "5"; gene_name "Med17"; gene_source "ensembl"; gene_biotype "protein_coding"; transcript_name "Med17-202"; transcript_source "ensembl"; transcript_biotype "protein_coding"; protein_id "ENSRNOP00000108544"; protein_version "1";
8	ENSEMBL114_rn	exon	20394606	20394758	2.56131291439934	-	.	gene_id "ENSRNOG00000010496"; transcript_id "ENSRNOG00000010496_tx_3"; exon_id "8_20394606_20394758_-"; exonnum "6"; txlen "2550";
8	ensembl	exon	20396370	20396454	0	-	.	gene_id "ENSRNOG00000010496"; gene_version "9"; transcript_id "ENSRNOT00000158566"; transcript_version "1"; exon_number "5"; gene_name "Med17"; gene_source "ensembl"; gene_biotype "protein_coding"; transcript_name "Med17-203"; transcript_source "ensembl"; transcript_biotype "protein_coding"; exon_id "ENSRNOE00000099609"; exon_version "1";
8	ensembl	CDS	20396370	20396454	0	-	0	gene_id "ENSRNOG00000010496"; gene_version "9"; transcript_id "ENSRNOT00000158566"; transcript_version "1"; exon_number "5"; gene_name "Med17"; gene_source "ensembl"; gene_biotype "protein_coding"; transcript_name "Med17-203"; transcript_source "ensembl"; transcript_biotype "protein_coding"; protein_id "ENSRNOP00000104996"; protein_version "1";
8	ensembl	exon	20396370	20396454	0	-	.	gene_id "ENSRNOG00000010496"; gene_version "9"; transcript_id "ENSRNOT00000014435"; transcript_version "9"; exon_number "5"; gene_name "Med17"; gene_source "ensembl"; gene_biotype "protein_coding"; transcript_name "Med17-201"; transcript_source "ensembl"; transcript_biotype "protein_coding"; exon_id "ENSRNOE00000099609"; exon_version "1"; tag "Ensembl_canonical";
8	ensembl	CDS	20396370	20396454	0	-	0	gene_id "ENSRNOG00000010496"; gene_version "9"; transcript_id "ENSRNOT00000014435"; transcript_version "9"; exon_number "5"; gene_name "Med17"; gene_source "ensembl"; gene_biotype "protein_coding"; transcript_name "Med17-201"; transcript_source "ensembl"; transcript_biotype "protein_coding"; protein_id "ENSRNOP00000014435"; protein_version "6"; tag "Ensembl_canonical";
8	ensembl	exon	20396370	20396454	0	-	.	gene_id "ENSRNOG00000010496"; gene_version "9"; transcript_id "ENSRNOT00000148759"; transcript_version "1"; exon_number "4"; gene_name "Med17"; gene_source "ensembl"; gene_biotype "protein_coding"; transcript_name "Med17-202"; transcript_source "ensembl"; transcript_biotype "protein_coding"; exon_id "ENSRNOE00000099609"; exon_version "1";
8	ensembl	CDS	20396370	20396454	0	-	0	gene_id "ENSRNOG00000010496"; gene_version "9"; transcript_id "ENSRNOT00000148759"; transcript_version "1"; exon_number "4"; gene_name "Med17"; gene_source "ensembl"; gene_biotype "protein_coding"; transcript_name "Med17-202"; transcript_source "ensembl"; transcript_biotype "protein_coding"; protein_id "ENSRNOP00000108544"; protein_version "1";
8	ENSEMBL114_rn	exon	20396370	20396454	2.56131291439934	-	.	gene_id "ENSRNOG00000010496"; transcript_id "ENSRNOG00000010496_tx_3"; exon_id "8_20396370_20396454_-"; exonnum "5"; txlen "2550";
8	ensembl	exon	20396533	20396669	0	-	.	gene_id "ENSRNOG00000010496"; gene_version "9"; transcript_id "ENSRNOT00000158566"; transcript_version "1"; exon_number "4"; gene_name "Med17"; gene_source "ensembl"; gene_biotype "protein_coding"; transcript_name "Med17-203"; transcript_source "ensembl"; transcript_biotype "protein_coding"; exon_id "ENSRNOE00000099215"; exon_version "1";
8	ensembl	CDS	20396533	20396669	0	-	2	gene_id "ENSRNOG00000010496"; gene_version "9"; transcript_id "ENSRNOT00000158566"; transcript_version "1"; exon_number "4"; gene_name "Med17"; gene_source "ensembl"; gene_biotype "protein_coding"; transcript_name "Med17-203"; transcript_source "ensembl"; transcript_biotype "protein_coding"; protein_id "ENSRNOP00000104996"; protein_version "1";
8	ensembl	exon	20396533	20396669	0	-	.	gene_id "ENSRNOG00000010496"; gene_version "9"; transcript_id "ENSRNOT00000014435"; transcript_version "9"; exon_number "4"; gene_name "Med17"; gene_source "ensembl"; gene_biotype "protein_coding"; transcript_name "Med17-201"; transcript_source "ensembl"; transcript_biotype "protein_coding"; exon_id "ENSRNOE00000099215"; exon_version "1"; tag "Ensembl_canonical";
8	ensembl	CDS	20396533	20396669	0	-	2	gene_id "ENSRNOG00000010496"; gene_version "9"; transcript_id "ENSRNOT00000014435"; transcript_version "9"; exon_number "4"; gene_name "Med17"; gene_source "ensembl"; gene_biotype "protein_coding"; transcript_name "Med17-201"; transcript_source "ensembl"; transcript_biotype "protein_coding"; protein_id "ENSRNOP00000014435"; protein_version "6"; tag "Ensembl_canonical";
8	ENSEMBL114_rn	exon	20396533	20396669	2.56131291439934	-	.	gene_id "ENSRNOG00000010496"; transcript_id "ENSRNOG00000010496_tx_3"; exon_id "8_20396533_20396669_-"; exonnum "4"; txlen "2550";
8	ensembl	exon	20397966	20398185	0	-	.	gene_id "ENSRNOG00000010496"; gene_version "9"; transcript_id "ENSRNOT00000158566"; transcript_version "1"; exon_number "3"; gene_name "Med17"; gene_source "ensembl"; gene_biotype "protein_coding"; transcript_name "Med17-203"; transcript_source "ensembl"; transcript_biotype "protein_coding"; exon_id "ENSRNOE00000098977"; exon_version "1";
8	ensembl	CDS	20397966	20398185	0	-	0	gene_id "ENSRNOG00000010496"; gene_version "9"; transcript_id "ENSRNOT00000158566"; transcript_version "1"; exon_number "3"; gene_name "Med17"; gene_source "ensembl"; gene_biotype "protein_coding"; transcript_name "Med17-203"; transcript_source "ensembl"; transcript_biotype "protein_coding"; protein_id "ENSRNOP00000104996"; protein_version "1";
8	ensembl	exon	20397966	20398185	0	-	.	gene_id "ENSRNOG00000010496"; gene_version "9"; transcript_id "ENSRNOT00000014435"; transcript_version "9"; exon_number "3"; gene_name "Med17"; gene_source "ensembl"; gene_biotype "protein_coding"; transcript_name "Med17-201"; transcript_source "ensembl"; transcript_biotype "protein_coding"; exon_id "ENSRNOE00000098977"; exon_version "1"; tag "Ensembl_canonical";
8	ensembl	CDS	20397966	20398185	0	-	0	gene_id "ENSRNOG00000010496"; gene_version "9"; transcript_id "ENSRNOT00000014435"; transcript_version "9"; exon_number "3"; gene_name "Med17"; gene_source "ensembl"; gene_biotype "protein_coding"; transcript_name "Med17-201"; transcript_source "ensembl"; transcript_biotype "protein_coding"; protein_id "ENSRNOP00000014435"; protein_version "6"; tag "Ensembl_canonical";
8	ENSEMBL114_rn	exon	20397966	20398185	2.56131291439934	-	.	gene_id "ENSRNOG00000010496"; transcript_id "ENSRNOG00000010496_tx_3"; exon_id "8_20397966_20398185_-"; exonnum "3"; txlen "2550";
8	ensembl	exon	20398009	20398185	0	-	.	gene_id "ENSRNOG00000010496"; gene_version "9"; transcript_id "ENSRNOT00000148759"; transcript_version "1"; exon_number "3"; gene_name "Med17"; gene_source "ensembl"; gene_biotype "protein_coding"; transcript_name "Med17-202"; transcript_source "ensembl"; transcript_biotype "protein_coding"; exon_id "ENSRNOE00000787516"; exon_version "1";
8	ensembl	CDS	20398009	20398185	0	-	0	gene_id "ENSRNOG00000010496"; gene_version "9"; transcript_id "ENSRNOT00000148759"; transcript_version "1"; exon_number "3"; gene_name "Med17"; gene_source "ensembl"; gene_biotype "protein_coding"; transcript_name "Med17-202"; transcript_source "ensembl"; transcript_biotype "protein_coding"; protein_id "ENSRNOP00000108544"; protein_version "1";
8	ensembl	exon	20399821	20399987	0	-	.	gene_id "ENSRNOG00000010496"; gene_version "9"; transcript_id "ENSRNOT00000158566"; transcript_version "1"; exon_number "2"; gene_name "Med17"; gene_source "ensembl"; gene_biotype "protein_coding"; transcript_name "Med17-203"; transcript_source "ensembl"; transcript_biotype "protein_coding"; exon_id "ENSRNOE00000098724"; exon_version "1";
8	ensembl	CDS	20399821	20399987	0	-	2	gene_id "ENSRNOG00000010496"; gene_version "9"; transcript_id "ENSRNOT00000158566"; transcript_version "1"; exon_number "2"; gene_name "Med17"; gene_source "ensembl"; gene_biotype "protein_coding"; transcript_name "Med17-203"; transcript_source "ensembl"; transcript_biotype "protein_coding"; protein_id "ENSRNOP00000104996"; protein_version "1";
8	ensembl	exon	20399821	20399987	0	-	.	gene_id "ENSRNOG00000010496"; gene_version "9"; transcript_id "ENSRNOT00000014435"; transcript_version "9"; exon_number "2"; gene_name "Med17"; gene_source "ensembl"; gene_biotype "protein_coding"; transcript_name "Med17-201"; transcript_source "ensembl"; transcript_biotype "protein_coding"; exon_id "ENSRNOE00000098724"; exon_version "1"; tag "Ensembl_canonical";
8	ensembl	CDS	20399821	20399987	0	-	2	gene_id "ENSRNOG00000010496"; gene_version "9"; transcript_id "ENSRNOT00000014435"; transcript_version "9"; exon_number "2"; gene_name "Med17"; gene_source "ensembl"; gene_biotype "protein_coding"; transcript_name "Med17-201"; transcript_source "ensembl"; transcript_biotype "protein_coding"; protein_id "ENSRNOP00000014435"; protein_version "6"; tag "Ensembl_canonical";
8	ensembl	exon	20399821	20399987	0	-	.	gene_id "ENSRNOG00000010496"; gene_version "9"; transcript_id "ENSRNOT00000148759"; transcript_version "1"; exon_number "2"; gene_name "Med17"; gene_source "ensembl"; gene_biotype "protein_coding"; transcript_name "Med17-202"; transcript_source "ensembl"; transcript_biotype "protein_coding"; exon_id "ENSRNOE00000098724"; exon_version "1";
8	ensembl	CDS	20399821	20399987	0	-	2	gene_id "ENSRNOG00000010496"; gene_version "9"; transcript_id "ENSRNOT00000148759"; transcript_version "1"; exon_number "2"; gene_name "Med17"; gene_source "ensembl"; gene_biotype "protein_coding"; transcript_name "Med17-202"; transcript_source "ensembl"; transcript_biotype "protein_coding"; protein_id "ENSRNOP00000108544"; protein_version "1";
8	ENSEMBL114_rn	exon	20399821	20399987	2.56131291439934	-	.	gene_id "ENSRNOG00000010496"; transcript_id "ENSRNOG00000010496_tx_3"; exon_id "8_20399821_20399987_-"; exonnum "2"; txlen "2550";
8	sraer114_ss	exon	20400300	20400551	2.56131291439934	-	.	gene_id "ENSRNOG00000010496"; transcript_id "ENSRNOG00000010496_tx_3"; exon_id "8_20400300_20400551_-"; exonnum "1"; txlen "2550";
8	ensembl	CDS	20401616	20401859	0	-	0	gene_id "ENSRNOG00000010496"; gene_version "9"; transcript_id "ENSRNOT00000158566"; transcript_version "1"; exon_number "1"; gene_name "Med17"; gene_source "ensembl"; gene_biotype "protein_coding"; transcript_name "Med17-203"; transcript_source "ensembl"; transcript_biotype "protein_coding"; protein_id "ENSRNOP00000104996"; protein_version "1";
8	ensembl	CDS	20401616	20401859	0	-	0	gene_id "ENSRNOG00000010496"; gene_version "9"; transcript_id "ENSRNOT00000014435"; transcript_version "9"; exon_number "1"; gene_name "Med17"; gene_source "ensembl"; gene_biotype "protein_coding"; transcript_name "Med17-201"; transcript_source "ensembl"; transcript_biotype "protein_coding"; protein_id "ENSRNOP00000014435"; protein_version "6"; tag "Ensembl_canonical";
8	ensembl	CDS	20401616	20401859	0	-	0	gene_id "ENSRNOG00000010496"; gene_version "9"; transcript_id "ENSRNOT00000148759"; transcript_version "1"; exon_number "1"; gene_name "Med17"; gene_source "ensembl"; gene_biotype "protein_coding"; transcript_name "Med17-202"; transcript_source "ensembl"; transcript_biotype "protein_coding"; protein_id "ENSRNOP00000108544"; protein_version "1";
8	ensembl	exon	20401616	20401993	0	-	.	gene_id "ENSRNOG00000010496"; gene_version "9"; transcript_id "ENSRNOT00000158566"; transcript_version "1"; exon_number "1"; gene_name "Med17"; gene_source "ensembl"; gene_biotype "protein_coding"; transcript_name "Med17-203"; transcript_source "ensembl"; transcript_biotype "protein_coding"; exon_id "ENSRNOE00000098572"; exon_version "6";
8	ensembl	exon	20401616	20401993	0	-	.	gene_id "ENSRNOG00000010496"; gene_version "9"; transcript_id "ENSRNOT00000014435"; transcript_version "9"; exon_number "1"; gene_name "Med17"; gene_source "ensembl"; gene_biotype "protein_coding"; transcript_name "Med17-201"; transcript_source "ensembl"; transcript_biotype "protein_coding"; exon_id "ENSRNOE00000098572"; exon_version "6"; tag "Ensembl_canonical";
8	ensembl	exon	20401616	20401993	0	-	.	gene_id "ENSRNOG00000010496"; gene_version "9"; transcript_id "ENSRNOT00000148759"; transcript_version "1"; exon_number "1"; gene_name "Med17"; gene_source "ensembl"; gene_biotype "protein_coding"; transcript_name "Med17-202"; transcript_source "ensembl"; transcript_biotype "protein_coding"; exon_id "ENSRNOE00000098572"; exon_version "6";
8	ensembl	start_codon	20401857	20401859	0	-	0	gene_id "ENSRNOG00000010496"; gene_version "9"; transcript_id "ENSRNOT00000158566"; transcript_version "1"; exon_number "1"; gene_name "Med17"; gene_source "ensembl"; gene_biotype "protein_coding"; transcript_name "Med17-203"; transcript_source "ensembl"; transcript_biotype "protein_coding";
8	ensembl	start_codon	20401857	20401859	0	-	0	gene_id "ENSRNOG00000010496"; gene_version "9"; transcript_id "ENSRNOT00000014435"; transcript_version "9"; exon_number "1"; gene_name "Med17"; gene_source "ensembl"; gene_biotype "protein_coding"; transcript_name "Med17-201"; transcript_source "ensembl"; transcript_biotype "protein_coding"; tag "Ensembl_canonical";
8	ensembl	start_codon	20401857	20401859	0	-	0	gene_id "ENSRNOG00000010496"; gene_version "9"; transcript_id "ENSRNOT00000148759"; transcript_version "1"; exon_number "1"; gene_name "Med17"; gene_source "ensembl"; gene_biotype "protein_coding"; transcript_name "Med17-202"; transcript_source "ensembl"; transcript_biotype "protein_coding";
8	ensembl	five_prime_utr	20401860	20401993	0	-	.	gene_id "ENSRNOG00000010496"; gene_version "9"; transcript_id "ENSRNOT00000158566"; transcript_version "1"; gene_name "Med17"; gene_source "ensembl"; gene_biotype "protein_coding"; transcript_name "Med17-203"; transcript_source "ensembl"; transcript_biotype "protein_coding";
8	ensembl	five_prime_utr	20401860	20401993	0	-	.	gene_id "ENSRNOG00000010496"; gene_version "9"; transcript_id "ENSRNOT00000014435"; transcript_version "9"; gene_name "Med17"; gene_source "ensembl"; gene_biotype "protein_coding"; transcript_name "Med17-201"; transcript_source "ensembl"; transcript_biotype "protein_coding"; tag "Ensembl_canonical";
8	ensembl	five_prime_utr	20401860	20401993	0	-	.	gene_id "ENSRNOG00000010496"; gene_version "9"; transcript_id "ENSRNOT00000148759"; transcript_version "1"; gene_name "Med17"; gene_source "ensembl"; gene_biotype "protein_coding"; transcript_name "Med17-202"; transcript_source "ensembl"; transcript_biotype "protein_coding";
8	ensembl	three_prime_utr	20405241	20406591	0	-	.	gene_id "ENSRNOG00000010887"; gene_version "8"; transcript_id "ENSRNOT00000117122"; transcript_version "2"; gene_name "C8h11orf54"; gene_source "ensembl"; gene_biotype "protein_coding"; transcript_name "C8h11orf54-202"; transcript_source "ensembl"; transcript_biotype "protein_coding";
8	ensembl	three_prime_utr	20405241	20406591	0	-	.	gene_id "ENSRNOG00000010887"; gene_version "8"; transcript_id "ENSRNOT00000167667"; transcript_version "1"; gene_name "C8h11orf54"; gene_source "ensembl"; gene_biotype "protein_coding"; transcript_name "C8h11orf54-203"; transcript_source "ensembl"; transcript_biotype "protein_coding";
8	ensembl	three_prime_utr	20405241	20406591	0	-	.	gene_id "ENSRNOG00000010887"; gene_version "8"; transcript_id "ENSRNOT00000014496"; transcript_version "8"; gene_name "C8h11orf54"; gene_source "ensembl"; gene_biotype "protein_coding"; transcript_name "C8h11orf54-201"; transcript_source "ensembl"; transcript_biotype "protein_coding"; tag "Ensembl_canonical";
8	ensembl	exon	20405241	20406765	0	-	.	gene_id "ENSRNOG00000010887"; gene_version "8"; transcript_id "ENSRNOT00000117122"; transcript_version "2"; exon_number "9"; gene_name "C8h11orf54"; gene_source "ensembl"; gene_biotype "protein_coding"; transcript_name "C8h11orf54-202"; transcript_source "ensembl"; transcript_biotype "protein_coding"; exon_id "ENSRNOE00000102759"; exon_version "6";
8	ensembl	exon	20405241	20406765	0	-	.	gene_id "ENSRNOG00000010887"; gene_version "8"; transcript_id "ENSRNOT00000167667"; transcript_version "1"; exon_number "7"; gene_name "C8h11orf54"; gene_source "ensembl"; gene_biotype "protein_coding"; transcript_name "C8h11orf54-203"; transcript_source "ensembl"; transcript_biotype "protein_coding"; exon_id "ENSRNOE00000102759"; exon_version "6";
8	ensembl	exon	20405241	20406765	0	-	.	gene_id "ENSRNOG00000010887"; gene_version "8"; transcript_id "ENSRNOT00000014496"; transcript_version "8"; exon_number "9"; gene_name "C8h11orf54"; gene_source "ensembl"; gene_biotype "protein_coding"; transcript_name "C8h11orf54-201"; transcript_source "ensembl"; transcript_biotype "protein_coding"; exon_id "ENSRNOE00000102759"; exon_version "6"; tag "Ensembl_canonical";
8	ensembl	transcript	20405241	20422512	0	-	.	gene_id "ENSRNOG00000010887"; gene_version "8"; transcript_id "ENSRNOT00000117122"; transcript_version "2"; gene_name "C8h11orf54"; gene_source "ensembl"; gene_biotype "protein_coding"; transcript_name "C8h11orf54-202"; transcript_source "ensembl"; transcript_biotype "protein_coding";
8	ensembl	transcript	20405241	20425200	0	-	.	gene_id "ENSRNOG00000010887"; gene_version "8"; transcript_id "ENSRNOT00000167667"; transcript_version "1"; gene_name "C8h11orf54"; gene_source "ensembl"; gene_biotype "protein_coding"; transcript_name "C8h11orf54-203"; transcript_source "ensembl"; transcript_biotype "protein_coding";
8	ensembl	gene	20405241	20427811	0	-	.	gene_id "ENSRNOG00000010887"; gene_version "8"; gene_name "C8h11orf54"; gene_source "ensembl"; gene_biotype "protein_coding";
8	ensembl	transcript	20405241	20427811	0	-	.	gene_id "ENSRNOG00000010887"; gene_version "8"; transcript_id "ENSRNOT00000014496"; transcript_version "8"; gene_name "C8h11orf54"; gene_source "ensembl"; gene_biotype "protein_coding"; transcript_name "C8h11orf54-201"; transcript_source "ensembl"; transcript_biotype "protein_coding"; tag "Ensembl_canonical";
8	sraer114_mid	exon	20406283	20406317	0.16081039831208	-	.	gene_id "ENSRNOG00000010887"; transcript_id "ENSRNOG00000010887_tx_5"; exon_id "8_20406283_20406317_-"; exonnum "10"; txlen "981";
8	ensembl	stop_codon	20406592	20406594	0	-	0	gene_id "ENSRNOG00000010887"; gene_version "8"; transcript_id "ENSRNOT00000117122"; transcript_version "2"; exon_number "9"; gene_name "C8h11orf54"; gene_source "ensembl"; gene_biotype "protein_coding"; transcript_name "C8h11orf54-202"; transcript_source "ensembl"; transcript_biotype "protein_coding";
8	ensembl	stop_codon	20406592	20406594	0	-	0	gene_id "ENSRNOG00000010887"; gene_version "8"; transcript_id "ENSRNOT00000167667"; transcript_version "1"; exon_number "7"; gene_name "C8h11orf54"; gene_source "ensembl"; gene_biotype "protein_coding"; transcript_name "C8h11orf54-203"; transcript_source "ensembl"; transcript_biotype "protein_coding";
8	ensembl	stop_codon	20406592	20406594	0	-	0	gene_id "ENSRNOG00000010887"; gene_version "8"; transcript_id "ENSRNOT00000014496"; transcript_version "8"; exon_number "9"; gene_name "C8h11orf54"; gene_source "ensembl"; gene_biotype "protein_coding"; transcript_name "C8h11orf54-201"; transcript_source "ensembl"; transcript_biotype "protein_coding"; tag "Ensembl_canonical";
8	ensembl	CDS	20406595	20406765	0	-	0	gene_id "ENSRNOG00000010887"; gene_version "8"; transcript_id "ENSRNOT00000117122"; transcript_version "2"; exon_number "9"; gene_name "C8h11orf54"; gene_source "ensembl"; gene_biotype "protein_coding"; transcript_name "C8h11orf54-202"; transcript_source "ensembl"; transcript_biotype "protein_coding"; protein_id "ENSRNOP00000077800"; protein_version "2";
8	ensembl	CDS	20406595	20406765	0	-	0	gene_id "ENSRNOG00000010887"; gene_version "8"; transcript_id "ENSRNOT00000167667"; transcript_version "1"; exon_number "7"; gene_name "C8h11orf54"; gene_source "ensembl"; gene_biotype "protein_coding"; transcript_name "C8h11orf54-203"; transcript_source "ensembl"; transcript_biotype "protein_coding"; protein_id "ENSRNOP00000101634"; protein_version "1";
8	ensembl	CDS	20406595	20406765	0	-	0	gene_id "ENSRNOG00000010887"; gene_version "8"; transcript_id "ENSRNOT00000014496"; transcript_version "8"; exon_number "9"; gene_name "C8h11orf54"; gene_source "ensembl"; gene_biotype "protein_coding"; transcript_name "C8h11orf54-201"; transcript_source "ensembl"; transcript_biotype "protein_coding"; protein_id "ENSRNOP00000014496"; protein_version "7"; tag "Ensembl_canonical";
8	sraer114_mid	exon	20406714	20406765	5.34230186386171	-	.	gene_id "ENSRNOG00000010887"; transcript_id "ENSRNOG00000010887_tx_3"; exon_id "8_20406714_20406765_-"; exonnum "8"; txlen "847";
8	sraer114_mid	exon	20406714	20406765	0.995180117674587	-	.	gene_id "ENSRNOG00000010887"; transcript_id "ENSRNOG00000010887_tx_4"; exon_id "8_20406714_20406765_-"; exonnum "10"; txlen "1048";
8	sraer114_mid	exon	20406714	20406765	0.16081039831208	-	.	gene_id "ENSRNOG00000010887"; transcript_id "ENSRNOG00000010887_tx_5"; exon_id "8_20406714_20406765_-"; exonnum "9"; txlen "981";
8	ensembl	exon	20408996	20409112	0	-	.	gene_id "ENSRNOG00000010887"; gene_version "8"; transcript_id "ENSRNOT00000117122"; transcript_version "2"; exon_number "8"; gene_name "C8h11orf54"; gene_source "ensembl"; gene_biotype "protein_coding"; transcript_name "C8h11orf54-202"; transcript_source "ensembl"; transcript_biotype "protein_coding"; exon_id "ENSRNOE00000102710"; exon_version "1";
8	ensembl	CDS	20408996	20409112	0	-	0	gene_id "ENSRNOG00000010887"; gene_version "8"; transcript_id "ENSRNOT00000117122"; transcript_version "2"; exon_number "8"; gene_name "C8h11orf54"; gene_source "ensembl"; gene_biotype "protein_coding"; transcript_name "C8h11orf54-202"; transcript_source "ensembl"; transcript_biotype "protein_coding"; protein_id "ENSRNOP00000077800"; protein_version "2";
8	ensembl	exon	20408996	20409112	0	-	.	gene_id "ENSRNOG00000010887"; gene_version "8"; transcript_id "ENSRNOT00000167667"; transcript_version "1"; exon_number "6"; gene_name "C8h11orf54"; gene_source "ensembl"; gene_biotype "protein_coding"; transcript_name "C8h11orf54-203"; transcript_source "ensembl"; transcript_biotype "protein_coding"; exon_id "ENSRNOE00000102710"; exon_version "1";
8	ensembl	CDS	20408996	20409112	0	-	0	gene_id "ENSRNOG00000010887"; gene_version "8"; transcript_id "ENSRNOT00000167667"; transcript_version "1"; exon_number "6"; gene_name "C8h11orf54"; gene_source "ensembl"; gene_biotype "protein_coding"; transcript_name "C8h11orf54-203"; transcript_source "ensembl"; transcript_biotype "protein_coding"; protein_id "ENSRNOP00000101634"; protein_version "1";
8	ensembl	exon	20408996	20409112	0	-	.	gene_id "ENSRNOG00000010887"; gene_version "8"; transcript_id "ENSRNOT00000014496"; transcript_version "8"; exon_number "8"; gene_name "C8h11orf54"; gene_source "ensembl"; gene_biotype "protein_coding"; transcript_name "C8h11orf54-201"; transcript_source "ensembl"; transcript_biotype "protein_coding"; exon_id "ENSRNOE00000102710"; exon_version "1"; tag "Ensembl_canonical";
8	ensembl	CDS	20408996	20409112	0	-	0	gene_id "ENSRNOG00000010887"; gene_version "8"; transcript_id "ENSRNOT00000014496"; transcript_version "8"; exon_number "8"; gene_name "C8h11orf54"; gene_source "ensembl"; gene_biotype "protein_coding"; transcript_name "C8h11orf54-201"; transcript_source "ensembl"; transcript_biotype "protein_coding"; protein_id "ENSRNOP00000014496"; protein_version "7"; tag "Ensembl_canonical";
8	ENSEMBL114_rn	exon	20408996	20409112	5.34230186386171	-	.	gene_id "ENSRNOG00000010887"; transcript_id "ENSRNOG00000010887_tx_3"; exon_id "8_20408996_20409112_-"; exonnum "7"; txlen "847";
8	ENSEMBL114_rn	exon	20408996	20409112	0.995180117674587	-	.	gene_id "ENSRNOG00000010887"; transcript_id "ENSRNOG00000010887_tx_4"; exon_id "8_20408996_20409112_-"; exonnum "9"; txlen "1048";
8	ENSEMBL114_rn	exon	20408996	20409112	0.16081039831208	-	.	gene_id "ENSRNOG00000010887"; transcript_id "ENSRNOG00000010887_tx_5"; exon_id "8_20408996_20409112_-"; exonnum "8"; txlen "981";
8	ensembl	exon	20412159	20412308	0	-	.	gene_id "ENSRNOG00000010887"; gene_version "8"; transcript_id "ENSRNOT00000117122"; transcript_version "2"; exon_number "7"; gene_name "C8h11orf54"; gene_source "ensembl"; gene_biotype "protein_coding"; transcript_name "C8h11orf54-202"; transcript_source "ensembl"; transcript_biotype "protein_coding"; exon_id "ENSRNOE00000102657"; exon_version "1";
8	ensembl	CDS	20412159	20412308	0	-	0	gene_id "ENSRNOG00000010887"; gene_version "8"; transcript_id "ENSRNOT00000117122"; transcript_version "2"; exon_number "7"; gene_name "C8h11orf54"; gene_source "ensembl"; gene_biotype "protein_coding"; transcript_name "C8h11orf54-202"; transcript_source "ensembl"; transcript_biotype "protein_coding"; protein_id "ENSRNOP00000077800"; protein_version "2";
8	ensembl	exon	20412159	20412308	0	-	.	gene_id "ENSRNOG00000010887"; gene_version "8"; transcript_id "ENSRNOT00000167667"; transcript_version "1"; exon_number "5"; gene_name "C8h11orf54"; gene_source "ensembl"; gene_biotype "protein_coding"; transcript_name "C8h11orf54-203"; transcript_source "ensembl"; transcript_biotype "protein_coding"; exon_id "ENSRNOE00000102657"; exon_version "1";
8	ensembl	CDS	20412159	20412308	0	-	0	gene_id "ENSRNOG00000010887"; gene_version "8"; transcript_id "ENSRNOT00000167667"; transcript_version "1"; exon_number "5"; gene_name "C8h11orf54"; gene_source "ensembl"; gene_biotype "protein_coding"; transcript_name "C8h11orf54-203"; transcript_source "ensembl"; transcript_biotype "protein_coding"; protein_id "ENSRNOP00000101634"; protein_version "1";
8	ensembl	exon	20412159	20412308	0	-	.	gene_id "ENSRNOG00000010887"; gene_version "8"; transcript_id "ENSRNOT00000014496"; transcript_version "8"; exon_number "7"; gene_name "C8h11orf54"; gene_source "ensembl"; gene_biotype "protein_coding"; transcript_name "C8h11orf54-201"; transcript_source "ensembl"; transcript_biotype "protein_coding"; exon_id "ENSRNOE00000102657"; exon_version "1"; tag "Ensembl_canonical";
8	ensembl	CDS	20412159	20412308	0	-	0	gene_id "ENSRNOG00000010887"; gene_version "8"; transcript_id "ENSRNOT00000014496"; transcript_version "8"; exon_number "7"; gene_name "C8h11orf54"; gene_source "ensembl"; gene_biotype "protein_coding"; transcript_name "C8h11orf54-201"; transcript_source "ensembl"; transcript_biotype "protein_coding"; protein_id "ENSRNOP00000014496"; protein_version "7"; tag "Ensembl_canonical";
8	ENSEMBL114_rn	exon	20412159	20412308	5.34230186386171	-	.	gene_id "ENSRNOG00000010887"; transcript_id "ENSRNOG00000010887_tx_3"; exon_id "8_20412159_20412308_-"; exonnum "6"; txlen "847";
8	ENSEMBL114_rn	exon	20412159	20412308	0.995180117674587	-	.	gene_id "ENSRNOG00000010887"; transcript_id "ENSRNOG00000010887_tx_4"; exon_id "8_20412159_20412308_-"; exonnum "8"; txlen "1048";
8	ENSEMBL114_rn	exon	20412159	20412308	0.16081039831208	-	.	gene_id "ENSRNOG00000010887"; transcript_id "ENSRNOG00000010887_tx_5"; exon_id "8_20412159_20412308_-"; exonnum "7"; txlen "981";
8	ensembl	exon	20413221	20413397	0	-	.	gene_id "ENSRNOG00000010887"; gene_version "8"; transcript_id "ENSRNOT00000117122"; transcript_version "2"; exon_number "6"; gene_name "C8h11orf54"; gene_source "ensembl"; gene_biotype "protein_coding"; transcript_name "C8h11orf54-202"; transcript_source "ensembl"; transcript_biotype "protein_coding"; exon_id "ENSRNOE00000269704"; exon_version "2";
8	ensembl	CDS	20413221	20413397	0	-	0	gene_id "ENSRNOG00000010887"; gene_version "8"; transcript_id "ENSRNOT00000117122"; transcript_version "2"; exon_number "6"; gene_name "C8h11orf54"; gene_source "ensembl"; gene_biotype "protein_coding"; transcript_name "C8h11orf54-202"; transcript_source "ensembl"; transcript_biotype "protein_coding"; protein_id "ENSRNOP00000077800"; protein_version "2";
8	ensembl	exon	20413221	20413397	0	-	.	gene_id "ENSRNOG00000010887"; gene_version "8"; transcript_id "ENSRNOT00000167667"; transcript_version "1"; exon_number "4"; gene_name "C8h11orf54"; gene_source "ensembl"; gene_biotype "protein_coding"; transcript_name "C8h11orf54-203"; transcript_source "ensembl"; transcript_biotype "protein_coding"; exon_id "ENSRNOE00000269704"; exon_version "2";
8	ensembl	CDS	20413221	20413397	0	-	0	gene_id "ENSRNOG00000010887"; gene_version "8"; transcript_id "ENSRNOT00000167667"; transcript_version "1"; exon_number "4"; gene_name "C8h11orf54"; gene_source "ensembl"; gene_biotype "protein_coding"; transcript_name "C8h11orf54-203"; transcript_source "ensembl"; transcript_biotype "protein_coding"; protein_id "ENSRNOP00000101634"; protein_version "1";
8	ensembl	exon	20413221	20413397	0	-	.	gene_id "ENSRNOG00000010887"; gene_version "8"; transcript_id "ENSRNOT00000014496"; transcript_version "8"; exon_number "6"; gene_name "C8h11orf54"; gene_source "ensembl"; gene_biotype "protein_coding"; transcript_name "C8h11orf54-201"; transcript_source "ensembl"; transcript_biotype "protein_coding"; exon_id "ENSRNOE00000269704"; exon_version "2"; tag "Ensembl_canonical";
8	ensembl	CDS	20413221	20413397	0	-	0	gene_id "ENSRNOG00000010887"; gene_version "8"; transcript_id "ENSRNOT00000014496"; transcript_version "8"; exon_number "6"; gene_name "C8h11orf54"; gene_source "ensembl"; gene_biotype "protein_coding"; transcript_name "C8h11orf54-201"; transcript_source "ensembl"; transcript_biotype "protein_coding"; protein_id "ENSRNOP00000014496"; protein_version "7"; tag "Ensembl_canonical";
8	ENSEMBL114_rn	exon	20413221	20413397	5.34230186386171	-	.	gene_id "ENSRNOG00000010887"; transcript_id "ENSRNOG00000010887_tx_3"; exon_id "8_20413221_20413397_-"; exonnum "5"; txlen "847";
8	ENSEMBL114_rn	exon	20413221	20413397	0.995180117674587	-	.	gene_id "ENSRNOG00000010887"; transcript_id "ENSRNOG00000010887_tx_4"; exon_id "8_20413221_20413397_-"; exonnum "7"; txlen "1048";
8	ENSEMBL114_rn	exon	20413221	20413397	0.16081039831208	-	.	gene_id "ENSRNOG00000010887"; transcript_id "ENSRNOG00000010887_tx_5"; exon_id "8_20413221_20413397_-"; exonnum "6"; txlen "981";
8	ensembl	exon	20417113	20417214	0	-	.	gene_id "ENSRNOG00000010887"; gene_version "8"; transcript_id "ENSRNOT00000117122"; transcript_version "2"; exon_number "5"; gene_name "C8h11orf54"; gene_source "ensembl"; gene_biotype "protein_coding"; transcript_name "C8h11orf54-202"; transcript_source "ensembl"; transcript_biotype "protein_coding"; exon_id "ENSRNOE00000102550"; exon_version "1";
8	ensembl	CDS	20417113	20417214	0	-	0	gene_id "ENSRNOG00000010887"; gene_version "8"; transcript_id "ENSRNOT00000117122"; transcript_version "2"; exon_number "5"; gene_name "C8h11orf54"; gene_source "ensembl"; gene_biotype "protein_coding"; transcript_name "C8h11orf54-202"; transcript_source "ensembl"; transcript_biotype "protein_coding"; protein_id "ENSRNOP00000077800"; protein_version "2";
8	ensembl	exon	20417113	20417214	0	-	.	gene_id "ENSRNOG00000010887"; gene_version "8"; transcript_id "ENSRNOT00000167667"; transcript_version "1"; exon_number "3"; gene_name "C8h11orf54"; gene_source "ensembl"; gene_biotype "protein_coding"; transcript_name "C8h11orf54-203"; transcript_source "ensembl"; transcript_biotype "protein_coding"; exon_id "ENSRNOE00000102550"; exon_version "1";
8	ensembl	CDS	20417113	20417214	0	-	0	gene_id "ENSRNOG00000010887"; gene_version "8"; transcript_id "ENSRNOT00000167667"; transcript_version "1"; exon_number "3"; gene_name "C8h11orf54"; gene_source "ensembl"; gene_biotype "protein_coding"; transcript_name "C8h11orf54-203"; transcript_source "ensembl"; transcript_biotype "protein_coding"; protein_id "ENSRNOP00000101634"; protein_version "1";
8	ensembl	exon	20417113	20417214	0	-	.	gene_id "ENSRNOG00000010887"; gene_version "8"; transcript_id "ENSRNOT00000014496"; transcript_version "8"; exon_number "5"; gene_name "C8h11orf54"; gene_source "ensembl"; gene_biotype "protein_coding"; transcript_name "C8h11orf54-201"; transcript_source "ensembl"; transcript_biotype "protein_coding"; exon_id "ENSRNOE00000102550"; exon_version "1"; tag "Ensembl_canonical";
8	ensembl	CDS	20417113	20417214	0	-	0	gene_id "ENSRNOG00000010887"; gene_version "8"; transcript_id "ENSRNOT00000014496"; transcript_version "8"; exon_number "5"; gene_name "C8h11orf54"; gene_source "ensembl"; gene_biotype "protein_coding"; transcript_name "C8h11orf54-201"; transcript_source "ensembl"; transcript_biotype "protein_coding"; protein_id "ENSRNOP00000014496"; protein_version "7"; tag "Ensembl_canonical";
8	ENSEMBL114_rn	exon	20417113	20417214	5.34230186386171	-	.	gene_id "ENSRNOG00000010887"; transcript_id "ENSRNOG00000010887_tx_3"; exon_id "8_20417113_20417214_-"; exonnum "4"; txlen "847";
8	ENSEMBL114_rn	exon	20417113	20417214	0.995180117674587	-	.	gene_id "ENSRNOG00000010887"; transcript_id "ENSRNOG00000010887_tx_4"; exon_id "8_20417113_20417214_-"; exonnum "6"; txlen "1048";
8	ENSEMBL114_rn	exon	20417113	20417214	0.16081039831208	-	.	gene_id "ENSRNOG00000010887"; transcript_id "ENSRNOG00000010887_tx_5"; exon_id "8_20417113_20417214_-"; exonnum "5"; txlen "981";
8	ensembl	exon	20417432	20417505	0	-	.	gene_id "ENSRNOG00000010887"; gene_version "8"; transcript_id "ENSRNOT00000117122"; transcript_version "2"; exon_number "4"; gene_name "C8h11orf54"; gene_source "ensembl"; gene_biotype "protein_coding"; transcript_name "C8h11orf54-202"; transcript_source "ensembl"; transcript_biotype "protein_coding"; exon_id "ENSRNOE00000102496"; exon_version "2";
8	ensembl	CDS	20417432	20417505	0	-	2	gene_id "ENSRNOG00000010887"; gene_version "8"; transcript_id "ENSRNOT00000117122"; transcript_version "2"; exon_number "4"; gene_name "C8h11orf54"; gene_source "ensembl"; gene_biotype "protein_coding"; transcript_name "C8h11orf54-202"; transcript_source "ensembl"; transcript_biotype "protein_coding"; protein_id "ENSRNOP00000077800"; protein_version "2";
8	ensembl	exon	20417432	20417505	0	-	.	gene_id "ENSRNOG00000010887"; gene_version "8"; transcript_id "ENSRNOT00000167667"; transcript_version "1"; exon_number "2"; gene_name "C8h11orf54"; gene_source "ensembl"; gene_biotype "protein_coding"; transcript_name "C8h11orf54-203"; transcript_source "ensembl"; transcript_biotype "protein_coding"; exon_id "ENSRNOE00000102496"; exon_version "2";
8	ensembl	CDS	20417432	20417505	0	-	2	gene_id "ENSRNOG00000010887"; gene_version "8"; transcript_id "ENSRNOT00000167667"; transcript_version "1"; exon_number "2"; gene_name "C8h11orf54"; gene_source "ensembl"; gene_biotype "protein_coding"; transcript_name "C8h11orf54-203"; transcript_source "ensembl"; transcript_biotype "protein_coding"; protein_id "ENSRNOP00000101634"; protein_version "1";
8	ensembl	exon	20417432	20417505	0	-	.	gene_id "ENSRNOG00000010887"; gene_version "8"; transcript_id "ENSRNOT00000014496"; transcript_version "8"; exon_number "4"; gene_name "C8h11orf54"; gene_source "ensembl"; gene_biotype "protein_coding"; transcript_name "C8h11orf54-201"; transcript_source "ensembl"; transcript_biotype "protein_coding"; exon_id "ENSRNOE00000102496"; exon_version "2"; tag "Ensembl_canonical";
8	ensembl	CDS	20417432	20417505	0	-	2	gene_id "ENSRNOG00000010887"; gene_version "8"; transcript_id "ENSRNOT00000014496"; transcript_version "8"; exon_number "4"; gene_name "C8h11orf54"; gene_source "ensembl"; gene_biotype "protein_coding"; transcript_name "C8h11orf54-201"; transcript_source "ensembl"; transcript_biotype "protein_coding"; protein_id "ENSRNOP00000014496"; protein_version "7"; tag "Ensembl_canonical";
8	ENSEMBL114_rn	exon	20417432	20417505	5.34230186386171	-	.	gene_id "ENSRNOG00000010887"; transcript_id "ENSRNOG00000010887_tx_3"; exon_id "8_20417432_20417505_-"; exonnum "3"; txlen "847";
8	ENSEMBL114_rn	exon	20417432	20417505	0.995180117674587	-	.	gene_id "ENSRNOG00000010887"; transcript_id "ENSRNOG00000010887_tx_4"; exon_id "8_20417432_20417505_-"; exonnum "5"; txlen "1048";
8	ENSEMBL114_rn	exon	20417432	20417505	0.16081039831208	-	.	gene_id "ENSRNOG00000010887"; transcript_id "ENSRNOG00000010887_tx_5"; exon_id "8_20417432_20417505_-"; exonnum "4"; txlen "981";
8	ensembl	exon	20421652	20421750	0	-	.	gene_id "ENSRNOG00000010887"; gene_version "8"; transcript_id "ENSRNOT00000117122"; transcript_version "2"; exon_number "3"; gene_name "C8h11orf54"; gene_source "ensembl"; gene_biotype "protein_coding"; transcript_name "C8h11orf54-202"; transcript_source "ensembl"; transcript_biotype "protein_coding"; exon_id "ENSRNOE00000102433"; exon_version "1";
8	ensembl	CDS	20421652	20421750	0	-	2	gene_id "ENSRNOG00000010887"; gene_version "8"; transcript_id "ENSRNOT00000117122"; transcript_version "2"; exon_number "3"; gene_name "C8h11orf54"; gene_source "ensembl"; gene_biotype "protein_coding"; transcript_name "C8h11orf54-202"; transcript_source "ensembl"; transcript_biotype "protein_coding"; protein_id "ENSRNOP00000077800"; protein_version "2";
8	ensembl	exon	20421652	20421750	0	-	.	gene_id "ENSRNOG00000010887"; gene_version "8"; transcript_id "ENSRNOT00000014496"; transcript_version "8"; exon_number "3"; gene_name "C8h11orf54"; gene_source "ensembl"; gene_biotype "protein_coding"; transcript_name "C8h11orf54-201"; transcript_source "ensembl"; transcript_biotype "protein_coding"; exon_id "ENSRNOE00000102433"; exon_version "1"; tag "Ensembl_canonical";
8	ensembl	CDS	20421652	20421750	0	-	2	gene_id "ENSRNOG00000010887"; gene_version "8"; transcript_id "ENSRNOT00000014496"; transcript_version "8"; exon_number "3"; gene_name "C8h11orf54"; gene_source "ensembl"; gene_biotype "protein_coding"; transcript_name "C8h11orf54-201"; transcript_source "ensembl"; transcript_biotype "protein_coding"; protein_id "ENSRNOP00000014496"; protein_version "7"; tag "Ensembl_canonical";
8	ENSEMBL114_rn	exon	20421652	20421750	0.995180117674587	-	.	gene_id "ENSRNOG00000010887"; transcript_id "ENSRNOG00000010887_tx_4"; exon_id "8_20421652_20421750_-"; exonnum "4"; txlen "1048";
8	ENSEMBL114_rn	exon	20421652	20421750	0.16081039831208	-	.	gene_id "ENSRNOG00000010887"; transcript_id "ENSRNOG00000010887_tx_5"; exon_id "8_20421652_20421750_-"; exonnum "3"; txlen "981";
8	ensembl	exon	20422449	20422465	0	-	.	gene_id "ENSRNOG00000010887"; gene_version "8"; transcript_id "ENSRNOT00000117122"; transcript_version "2"; exon_number "2"; gene_name "C8h11orf54"; gene_source "ensembl"; gene_biotype "protein_coding"; transcript_name "C8h11orf54-202"; transcript_source "ensembl"; transcript_biotype "protein_coding"; exon_id "ENSRNOE00000758738"; exon_version "1";
8	ensembl	CDS	20422449	20422465	0	-	1	gene_id "ENSRNOG00000010887"; gene_version "8"; transcript_id "ENSRNOT00000117122"; transcript_version "2"; exon_number "2"; gene_name "C8h11orf54"; gene_source "ensembl"; gene_biotype "protein_coding"; transcript_name "C8h11orf54-202"; transcript_source "ensembl"; transcript_biotype "protein_coding"; protein_id "ENSRNOP00000077800"; protein_version "2";
8	ensembl	exon	20422499	20422512	0	-	.	gene_id "ENSRNOG00000010887"; gene_version "8"; transcript_id "ENSRNOT00000117122"; transcript_version "2"; exon_number "1"; gene_name "C8h11orf54"; gene_source "ensembl"; gene_biotype "protein_coding"; transcript_name "C8h11orf54-202"; transcript_source "ensembl"; transcript_biotype "protein_coding"; exon_id "ENSRNOE00000791100"; exon_version "1";
8	ensembl	CDS	20422499	20422512	0	-	0	gene_id "ENSRNOG00000010887"; gene_version "8"; transcript_id "ENSRNOT00000117122"; transcript_version "2"; exon_number "1"; gene_name "C8h11orf54"; gene_source "ensembl"; gene_biotype "protein_coding"; transcript_name "C8h11orf54-202"; transcript_source "ensembl"; transcript_biotype "protein_coding"; protein_id "ENSRNOP00000077800"; protein_version "2";
8	sraer114_mid	exon	20423150	20423251	0.995180117674587	-	.	gene_id "ENSRNOG00000010887"; transcript_id "ENSRNOG00000010887_tx_4"; exon_id "8_20423150_20423251_-"; exonnum "3"; txlen "1048";
8	ensembl	CDS	20424866	20424920	0	-	0	gene_id "ENSRNOG00000010887"; gene_version "8"; transcript_id "ENSRNOT00000167667"; transcript_version "1"; exon_number "1"; gene_name "C8h11orf54"; gene_source "ensembl"; gene_biotype "protein_coding"; transcript_name "C8h11orf54-203"; transcript_source "ensembl"; transcript_biotype "protein_coding"; protein_id "ENSRNOP00000101634"; protein_version "1";
8	ensembl	CDS	20424866	20424920	0	-	0	gene_id "ENSRNOG00000010887"; gene_version "8"; transcript_id "ENSRNOT00000014496"; transcript_version "8"; exon_number "2"; gene_name "C8h11orf54"; gene_source "ensembl"; gene_biotype "protein_coding"; transcript_name "C8h11orf54-201"; transcript_source "ensembl"; transcript_biotype "protein_coding"; protein_id "ENSRNOP00000014496"; protein_version "7"; tag "Ensembl_canonical";
8	ensembl	exon	20424866	20425007	0	-	.	gene_id "ENSRNOG00000010887"; gene_version "8"; transcript_id "ENSRNOT00000014496"; transcript_version "8"; exon_number "2"; gene_name "C8h11orf54"; gene_source "ensembl"; gene_biotype "protein_coding"; transcript_name "C8h11orf54-201"; transcript_source "ensembl"; transcript_biotype "protein_coding"; exon_id "ENSRNOE00000102380"; exon_version "2"; tag "Ensembl_canonical";
8	ENSEMBL114_rn	exon	20424866	20425007	5.34230186386171	-	.	gene_id "ENSRNOG00000010887"; transcript_id "ENSRNOG00000010887_tx_3"; exon_id "8_20424866_20425007_-"; exonnum "2"; txlen "847";
8	ENSEMBL114_rn	exon	20424866	20425007	0.995180117674587	-	.	gene_id "ENSRNOG00000010887"; transcript_id "ENSRNOG00000010887_tx_4"; exon_id "8_20424866_20425007_-"; exonnum "2"; txlen "1048";
8	ENSEMBL114_rn	exon	20424866	20425007	0.16081039831208	-	.	gene_id "ENSRNOG00000010887"; transcript_id "ENSRNOG00000010887_tx_5"; exon_id "8_20424866_20425007_-"; exonnum "2"; txlen "981";
8	ensembl	exon	20424866	20425200	0	-	.	gene_id "ENSRNOG00000010887"; gene_version "8"; transcript_id "ENSRNOT00000167667"; transcript_version "1"; exon_number "1"; gene_name "C8h11orf54"; gene_source "ensembl"; gene_biotype "protein_coding"; transcript_name "C8h11orf54-203"; transcript_source "ensembl"; transcript_biotype "protein_coding"; exon_id "ENSRNOE00000678128"; exon_version "1";
8	ensembl	start_codon	20424918	20424920	0	-	0	gene_id "ENSRNOG00000010887"; gene_version "8"; transcript_id "ENSRNOT00000167667"; transcript_version "1"; exon_number "1"; gene_name "C8h11orf54"; gene_source "ensembl"; gene_biotype "protein_coding"; transcript_name "C8h11orf54-203"; transcript_source "ensembl"; transcript_biotype "protein_coding";
8	ensembl	start_codon	20424918	20424920	0	-	0	gene_id "ENSRNOG00000010887"; gene_version "8"; transcript_id "ENSRNOT00000014496"; transcript_version "8"; exon_number "2"; gene_name "C8h11orf54"; gene_source "ensembl"; gene_biotype "protein_coding"; transcript_name "C8h11orf54-201"; transcript_source "ensembl"; transcript_biotype "protein_coding"; tag "Ensembl_canonical";
8	ensembl	five_prime_utr	20424921	20425007	0	-	.	gene_id "ENSRNOG00000010887"; gene_version "8"; transcript_id "ENSRNOT00000014496"; transcript_version "8"; gene_name "C8h11orf54"; gene_source "ensembl"; gene_biotype "protein_coding"; transcript_name "C8h11orf54-201"; transcript_source "ensembl"; transcript_biotype "protein_coding"; tag "Ensembl_canonical";
8	ensembl	five_prime_utr	20424921	20425200	0	-	.	gene_id "ENSRNOG00000010887"; gene_version "8"; transcript_id "ENSRNOT00000167667"; transcript_version "1"; gene_name "C8h11orf54"; gene_source "ensembl"; gene_biotype "protein_coding"; transcript_name "C8h11orf54-203"; transcript_source "ensembl"; transcript_biotype "protein_coding";
8	ensembl	exon	20427779	20427811	0	-	.	gene_id "ENSRNOG00000010887"; gene_version "8"; transcript_id "ENSRNOT00000014496"; transcript_version "8"; exon_number "1"; gene_name "C8h11orf54"; gene_source "ensembl"; gene_biotype "protein_coding"; transcript_name "C8h11orf54-201"; transcript_source "ensembl"; transcript_biotype "protein_coding"; exon_id "ENSRNOE00000720049"; exon_version "1"; tag "Ensembl_canonical";
8	ensembl	five_prime_utr	20427779	20427811	0	-	.	gene_id "ENSRNOG00000010887"; gene_version "8"; transcript_id "ENSRNOT00000014496"; transcript_version "8"; gene_name "C8h11orf54"; gene_source "ensembl"; gene_biotype "protein_coding"; transcript_name "C8h11orf54-201"; transcript_source "ensembl"; transcript_biotype "protein_coding"; tag "Ensembl_canonical";
8	ENSEMBL114_rn	exon	20427779	20427811	5.34230186386171	-	.	gene_id "ENSRNOG00000010887"; transcript_id "ENSRNOG00000010887_tx_3"; exon_id "8_20427779_20427811_-"; exonnum "1"; txlen "847";
8	ENSEMBL114_rn	exon	20427779	20427811	0.995180117674587	-	.	gene_id "ENSRNOG00000010887"; transcript_id "ENSRNOG00000010887_tx_4"; exon_id "8_20427779_20427811_-"; exonnum "1"; txlen "1048";
8	ENSEMBL114_rn	exon	20427779	20427811	0.16081039831208	-	.	gene_id "ENSRNOG00000010887"; transcript_id "ENSRNOG00000010887_tx_5"; exon_id "8_20427779_20427811_-"; exonnum "1"; txlen "981";
8	ensembl	three_prime_utr	20437338	20438338	0	-	.	gene_id "ENSRNOG00000010999"; gene_version "8"; transcript_id "ENSRNOT00000106883"; transcript_version "2"; gene_name "Cep295"; gene_source "ensembl"; gene_biotype "protein_coding"; transcript_name "Cep295-204"; transcript_source "ensembl"; transcript_biotype "protein_coding";
8	ensembl	exon	20437338	20438520	0	-	.	gene_id "ENSRNOG00000010999"; gene_version "8"; transcript_id "ENSRNOT00000106883"; transcript_version "2"; exon_number "27"; gene_name "Cep295"; gene_source "ensembl"; gene_biotype "protein_coding"; transcript_name "Cep295-204"; transcript_source "ensembl"; transcript_biotype "protein_coding"; exon_id "ENSRNOE00000640111"; exon_version "2";
8	ensembl	transcript	20437338	20476050	0	-	.	gene_id "ENSRNOG00000010999"; gene_version "8"; transcript_id "ENSRNOT00000106883"; transcript_version "2"; gene_name "Cep295"; gene_source "ensembl"; gene_biotype "protein_coding"; transcript_name "Cep295-204"; transcript_source "ensembl"; transcript_biotype "protein_coding";
8	ensembl	gene	20437338	20476115	0	-	.	gene_id "ENSRNOG00000010999"; gene_version "8"; gene_name "Cep295"; gene_source "ensembl"; gene_biotype "protein_coding";
8	ensembl	three_prime_utr	20437967	20438102	0	-	.	gene_id "ENSRNOG00000010999"; gene_version "8"; transcript_id "ENSRNOT00000083011"; transcript_version "3"; gene_name "Cep295"; gene_source "ensembl"; gene_biotype "protein_coding"; transcript_name "Cep295-203"; transcript_source "ensembl"; transcript_biotype "protein_coding";
8	ensembl	three_prime_utr	20437967	20438102	0	-	.	gene_id "ENSRNOG00000010999"; gene_version "8"; transcript_id "ENSRNOT00000078372"; transcript_version "3"; gene_name "Cep295"; gene_source "ensembl"; gene_biotype "protein_coding"; transcript_name "Cep295-202"; transcript_source "ensembl"; transcript_biotype "protein_coding";
8	ensembl	exon	20437967	20438155	0	-	.	gene_id "ENSRNOG00000010999"; gene_version "8"; transcript_id "ENSRNOT00000083011"; transcript_version "3"; exon_number "28"; gene_name "Cep295"; gene_source "ensembl"; gene_biotype "protein_coding"; transcript_name "Cep295-203"; transcript_source "ensembl"; transcript_biotype "protein_coding"; exon_id "ENSRNOE00000548749"; exon_version "1";
8	ensembl	exon	20437967	20438155	0	-	.	gene_id "ENSRNOG00000010999"; gene_version "8"; transcript_id "ENSRNOT00000078372"; transcript_version "3"; exon_number "27"; gene_name "Cep295"; gene_source "ensembl"; gene_biotype "protein_coding"; transcript_name "Cep295-202"; transcript_source "ensembl"; transcript_biotype "protein_coding"; exon_id "ENSRNOE00000548749"; exon_version "1";
8	ensembl	transcript	20437967	20476115	0	-	.	gene_id "ENSRNOG00000010999"; gene_version "8"; transcript_id "ENSRNOT00000083011"; transcript_version "3"; gene_name "Cep295"; gene_source "ensembl"; gene_biotype "protein_coding"; transcript_name "Cep295-203"; transcript_source "ensembl"; transcript_biotype "protein_coding";
8	ensembl	transcript	20437967	20476115	0	-	.	gene_id "ENSRNOG00000010999"; gene_version "8"; transcript_id "ENSRNOT00000078372"; transcript_version "3"; gene_name "Cep295"; gene_source "ensembl"; gene_biotype "protein_coding"; transcript_name "Cep295-202"; transcript_source "ensembl"; transcript_biotype "protein_coding";
8	ensembl	three_prime_utr	20438057	20438102	0	-	.	gene_id "ENSRNOG00000010999"; gene_version "8"; transcript_id "ENSRNOT00000029634"; transcript_version "7"; gene_name "Cep295"; gene_source "ensembl"; gene_biotype "protein_coding"; transcript_name "Cep295-201"; transcript_source "ensembl"; transcript_biotype "protein_coding"; tag "Ensembl_canonical";
8	ensembl	exon	20438057	20438155	0	-	.	gene_id "ENSRNOG00000010999"; gene_version "8"; transcript_id "ENSRNOT00000029634"; transcript_version "7"; exon_number "29"; gene_name "Cep295"; gene_source "ensembl"; gene_biotype "protein_coding"; transcript_name "Cep295-201"; transcript_source "ensembl"; transcript_biotype "protein_coding"; exon_id "ENSRNOE00000416339"; exon_version "4"; tag "Ensembl_canonical";
8	ENSEMBL114_rn	exon	20438057	20438155	84.1117557765542	-	.	gene_id "ENSRNOG00000010999"; transcript_id "ENSRNOG00000010999_tx_1"; exon_id "8_20438057_20438155_-"; exonnum "14"; txlen "2578";
8	ENSEMBL114_rn	exon	20438057	20438155	43.6387481492694	-	.	gene_id "ENSRNOG00000010999"; transcript_id "ENSRNOG00000010999_tx_3"; exon_id "8_20438057_20438155_-"; exonnum "15"; txlen "2602";
8	ENSEMBL114_rn	exon	20438057	20438155	19.850951053201	-	.	gene_id "ENSRNOG00000010999"; transcript_id "ENSRNOG00000010999_tx_4"; exon_id "8_20438057_20438155_-"; exonnum "14"; txlen "2855";
8	ENSEMBL114_rn	exon	20438057	20438155	16.0146756212329	-	.	gene_id "ENSRNOG00000010999"; transcript_id "ENSRNOG00000010999_tx_5"; exon_id "8_20438057_20438155_-"; exonnum "15"; txlen "2879";
8	ENSEMBL114_rn	exon	20438057	20438155	6.83667055784224	-	.	gene_id "ENSRNOG00000010999"; transcript_id "ENSRNOG00000010999_tx_6"; exon_id "8_20438057_20438155_-"; exonnum "13"; txlen "2440";
8	ENSEMBL114_rn	exon	20438057	20438155	4.11189985946163	-	.	gene_id "ENSRNOG00000010999"; transcript_id "ENSRNOG00000010999_tx_7"; exon_id "8_20438057_20438155_-"; exonnum "13"; txlen "2717";
8	ENSEMBL114_rn	exon	20438057	20438155	2.76581902320952	-	.	gene_id "ENSRNOG00000010999"; transcript_id "ENSRNOG00000010999_tx_8"; exon_id "8_20438057_20438155_-"; exonnum "13"; txlen "2332";
8	ensembl	transcript	20438057	20476063	0	-	.	gene_id "ENSRNOG00000010999"; gene_version "8"; transcript_id "ENSRNOT00000029634"; transcript_version "7"; gene_name "Cep295"; gene_source "ensembl"; gene_biotype "protein_coding"; transcript_name "Cep295-201"; transcript_source "ensembl"; transcript_biotype "protein_coding"; tag "Ensembl_canonical";
8	ensembl	stop_codon	20438103	20438105	0	-	0	gene_id "ENSRNOG00000010999"; gene_version "8"; transcript_id "ENSRNOT00000029634"; transcript_version "7"; exon_number "29"; gene_name "Cep295"; gene_source "ensembl"; gene_biotype "protein_coding"; transcript_name "Cep295-201"; transcript_source "ensembl"; transcript_biotype "protein_coding"; tag "Ensembl_canonical";
8	ensembl	stop_codon	20438103	20438105	0	-	0	gene_id "ENSRNOG00000010999"; gene_version "8"; transcript_id "ENSRNOT00000083011"; transcript_version "3"; exon_number "28"; gene_name "Cep295"; gene_source "ensembl"; gene_biotype "protein_coding"; transcript_name "Cep295-203"; transcript_source "ensembl"; transcript_biotype "protein_coding";
8	ensembl	stop_codon	20438103	20438105	0	-	0	gene_id "ENSRNOG00000010999"; gene_version "8"; transcript_id "ENSRNOT00000078372"; transcript_version "3"; exon_number "27"; gene_name "Cep295"; gene_source "ensembl"; gene_biotype "protein_coding"; transcript_name "Cep295-202"; transcript_source "ensembl"; transcript_biotype "protein_coding";
8	ensembl	CDS	20438106	20438155	0	-	2	gene_id "ENSRNOG00000010999"; gene_version "8"; transcript_id "ENSRNOT00000029634"; transcript_version "7"; exon_number "29"; gene_name "Cep295"; gene_source "ensembl"; gene_biotype "protein_coding"; transcript_name "Cep295-201"; transcript_source "ensembl"; transcript_biotype "protein_coding"; protein_id "ENSRNOP00000029431"; protein_version "5"; tag "Ensembl_canonical";
8	ensembl	CDS	20438106	20438155	0	-	2	gene_id "ENSRNOG00000010999"; gene_version "8"; transcript_id "ENSRNOT00000083011"; transcript_version "3"; exon_number "28"; gene_name "Cep295"; gene_source "ensembl"; gene_biotype "protein_coding"; transcript_name "Cep295-203"; transcript_source "ensembl"; transcript_biotype "protein_coding"; protein_id "ENSRNOP00000074090"; protein_version "1";
8	ensembl	CDS	20438106	20438155	0	-	2	gene_id "ENSRNOG00000010999"; gene_version "8"; transcript_id "ENSRNOT00000078372"; transcript_version "3"; exon_number "27"; gene_name "Cep295"; gene_source "ensembl"; gene_biotype "protein_coding"; transcript_name "Cep295-202"; transcript_source "ensembl"; transcript_biotype "protein_coding"; protein_id "ENSRNOP00000072866"; protein_version "2";
8	ensembl	exon	20438270	20438293	0	-	.	gene_id "ENSRNOG00000010999"; gene_version "8"; transcript_id "ENSRNOT00000029634"; transcript_version "7"; exon_number "28"; gene_name "Cep295"; gene_source "ensembl"; gene_biotype "protein_coding"; transcript_name "Cep295-201"; transcript_source "ensembl"; transcript_biotype "protein_coding"; exon_id "ENSRNOE00000453502"; exon_version "1"; tag "Ensembl_canonical";
8	ensembl	CDS	20438270	20438293	0	-	2	gene_id "ENSRNOG00000010999"; gene_version "8"; transcript_id "ENSRNOT00000029634"; transcript_version "7"; exon_number "28"; gene_name "Cep295"; gene_source "ensembl"; gene_biotype "protein_coding"; transcript_name "Cep295-201"; transcript_source "ensembl"; transcript_biotype "protein_coding"; protein_id "ENSRNOP00000029431"; protein_version "5"; tag "Ensembl_canonical";
8	ENSEMBL114_rn	exon	20438270	20438293	43.6387481492694	-	.	gene_id "ENSRNOG00000010999"; transcript_id "ENSRNOG00000010999_tx_3"; exon_id "8_20438270_20438293_-"; exonnum "14"; txlen "2602";
8	ENSEMBL114_rn	exon	20438270	20438293	16.0146756212329	-	.	gene_id "ENSRNOG00000010999"; transcript_id "ENSRNOG00000010999_tx_5"; exon_id "8_20438270_20438293_-"; exonnum "14"; txlen "2879";
8	ensembl	stop_codon	20438339	20438341	0	-	0	gene_id "ENSRNOG00000010999"; gene_version "8"; transcript_id "ENSRNOT00000106883"; transcript_version "2"; exon_number "27"; gene_name "Cep295"; gene_source "ensembl"; gene_biotype "protein_coding"; transcript_name "Cep295-204"; transcript_source "ensembl"; transcript_biotype "protein_coding";
8	ensembl	CDS	20438342	20438520	0	-	2	gene_id "ENSRNOG00000010999"; gene_version "8"; transcript_id "ENSRNOT00000106883"; transcript_version "2"; exon_number "27"; gene_name "Cep295"; gene_source "ensembl"; gene_biotype "protein_coding"; transcript_name "Cep295-204"; transcript_source "ensembl"; transcript_biotype "protein_coding"; protein_id "ENSRNOP00000078172"; protein_version "2";
8	ensembl	exon	20438383	20438520	0	-	.	gene_id "ENSRNOG00000010999"; gene_version "8"; transcript_id "ENSRNOT00000029634"; transcript_version "7"; exon_number "27"; gene_name "Cep295"; gene_source "ensembl"; gene_biotype "protein_coding"; transcript_name "Cep295-201"; transcript_source "ensembl"; transcript_biotype "protein_coding"; exon_id "ENSRNOE00000269090"; exon_version "3"; tag "Ensembl_canonical";
8	ensembl	CDS	20438383	20438520	0	-	2	gene_id "ENSRNOG00000010999"; gene_version "8"; transcript_id "ENSRNOT00000029634"; transcript_version "7"; exon_number "27"; gene_name "Cep295"; gene_source "ensembl"; gene_biotype "protein_coding"; transcript_name "Cep295-201"; transcript_source "ensembl"; transcript_biotype "protein_coding"; protein_id "ENSRNOP00000029431"; protein_version "5"; tag "Ensembl_canonical";
8	ensembl	exon	20438383	20438520	0	-	.	gene_id "ENSRNOG00000010999"; gene_version "8"; transcript_id "ENSRNOT00000083011"; transcript_version "3"; exon_number "27"; gene_name "Cep295"; gene_source "ensembl"; gene_biotype "protein_coding"; transcript_name "Cep295-203"; transcript_source "ensembl"; transcript_biotype "protein_coding"; exon_id "ENSRNOE00000269090"; exon_version "3";
8	ensembl	CDS	20438383	20438520	0	-	2	gene_id "ENSRNOG00000010999"; gene_version "8"; transcript_id "ENSRNOT00000083011"; transcript_version "3"; exon_number "27"; gene_name "Cep295"; gene_source "ensembl"; gene_biotype "protein_coding"; transcript_name "Cep295-203"; transcript_source "ensembl"; transcript_biotype "protein_coding"; protein_id "ENSRNOP00000074090"; protein_version "1";
8	ensembl	exon	20438383	20438520	0	-	.	gene_id "ENSRNOG00000010999"; gene_version "8"; transcript_id "ENSRNOT00000078372"; transcript_version "3"; exon_number "26"; gene_name "Cep295"; gene_source "ensembl"; gene_biotype "protein_coding"; transcript_name "Cep295-202"; transcript_source "ensembl"; transcript_biotype "protein_coding"; exon_id "ENSRNOE00000269090"; exon_version "3";
8	ensembl	CDS	20438383	20438520	0	-	2	gene_id "ENSRNOG00000010999"; gene_version "8"; transcript_id "ENSRNOT00000078372"; transcript_version "3"; exon_number "26"; gene_name "Cep295"; gene_source "ensembl"; gene_biotype "protein_coding"; transcript_name "Cep295-202"; transcript_source "ensembl"; transcript_biotype "protein_coding"; protein_id "ENSRNOP00000072866"; protein_version "2";
8	ENSEMBL114_rn	exon	20438383	20438520	84.1117557765542	-	.	gene_id "ENSRNOG00000010999"; transcript_id "ENSRNOG00000010999_tx_1"; exon_id "8_20438383_20438520_-"; exonnum "13"; txlen "2578";
8	ENSEMBL114_rn	exon	20438383	20438520	43.6387481492694	-	.	gene_id "ENSRNOG00000010999"; transcript_id "ENSRNOG00000010999_tx_3"; exon_id "8_20438383_20438520_-"; exonnum "13"; txlen "2602";
8	ENSEMBL114_rn	exon	20438383	20438520	19.850951053201	-	.	gene_id "ENSRNOG00000010999"; transcript_id "ENSRNOG00000010999_tx_4"; exon_id "8_20438383_20438520_-"; exonnum "13"; txlen "2855";
8	ENSEMBL114_rn	exon	20438383	20438520	16.0146756212329	-	.	gene_id "ENSRNOG00000010999"; transcript_id "ENSRNOG00000010999_tx_5"; exon_id "8_20438383_20438520_-"; exonnum "13"; txlen "2879";
8	ENSEMBL114_rn	exon	20438383	20438520	2.76581902320952	-	.	gene_id "ENSRNOG00000010999"; transcript_id "ENSRNOG00000010999_tx_8"; exon_id "8_20438383_20438520_-"; exonnum "12"; txlen "2332";
8	ensembl	exon	20438599	20438692	0	-	.	gene_id "ENSRNOG00000010999"; gene_version "8"; transcript_id "ENSRNOT00000029634"; transcript_version "7"; exon_number "26"; gene_name "Cep295"; gene_source "ensembl"; gene_biotype "protein_coding"; transcript_name "Cep295-201"; transcript_source "ensembl"; transcript_biotype "protein_coding"; exon_id "ENSRNOE00000269099"; exon_version "2"; tag "Ensembl_canonical";
8	ensembl	CDS	20438599	20438692	0	-	0	gene_id "ENSRNOG00000010999"; gene_version "8"; transcript_id "ENSRNOT00000029634"; transcript_version "7"; exon_number "26"; gene_name "Cep295"; gene_source "ensembl"; gene_biotype "protein_coding"; transcript_name "Cep295-201"; transcript_source "ensembl"; transcript_biotype "protein_coding"; protein_id "ENSRNOP00000029431"; protein_version "5"; tag "Ensembl_canonical";
8	ensembl	exon	20438599	20438692	0	-	.	gene_id "ENSRNOG00000010999"; gene_version "8"; transcript_id "ENSRNOT00000083011"; transcript_version "3"; exon_number "26"; gene_name "Cep295"; gene_source "ensembl"; gene_biotype "protein_coding"; transcript_name "Cep295-203"; transcript_source "ensembl"; transcript_biotype "protein_coding"; exon_id "ENSRNOE00000269099"; exon_version "2";
8	ensembl	CDS	20438599	20438692	0	-	0	gene_id "ENSRNOG00000010999"; gene_version "8"; transcript_id "ENSRNOT00000083011"; transcript_version "3"; exon_number "26"; gene_name "Cep295"; gene_source "ensembl"; gene_biotype "protein_coding"; transcript_name "Cep295-203"; transcript_source "ensembl"; transcript_biotype "protein_coding"; protein_id "ENSRNOP00000074090"; protein_version "1";
8	ensembl	exon	20438599	20438692	0	-	.	gene_id "ENSRNOG00000010999"; gene_version "8"; transcript_id "ENSRNOT00000078372"; transcript_version "3"; exon_number "25"; gene_name "Cep295"; gene_source "ensembl"; gene_biotype "protein_coding"; transcript_name "Cep295-202"; transcript_source "ensembl"; transcript_biotype "protein_coding"; exon_id "ENSRNOE00000269099"; exon_version "2";
8	ensembl	CDS	20438599	20438692	0	-	0	gene_id "ENSRNOG00000010999"; gene_version "8"; transcript_id "ENSRNOT00000078372"; transcript_version "3"; exon_number "25"; gene_name "Cep295"; gene_source "ensembl"; gene_biotype "protein_coding"; transcript_name "Cep295-202"; transcript_source "ensembl"; transcript_biotype "protein_coding"; protein_id "ENSRNOP00000072866"; protein_version "2";
8	ensembl	exon	20438599	20438692	0	-	.	gene_id "ENSRNOG00000010999"; gene_version "8"; transcript_id "ENSRNOT00000106883"; transcript_version "2"; exon_number "26"; gene_name "Cep295"; gene_source "ensembl"; gene_biotype "protein_coding"; transcript_name "Cep295-204"; transcript_source "ensembl"; transcript_biotype "protein_coding"; exon_id "ENSRNOE00000269099"; exon_version "2";
8	ensembl	CDS	20438599	20438692	0	-	0	gene_id "ENSRNOG00000010999"; gene_version "8"; transcript_id "ENSRNOT00000106883"; transcript_version "2"; exon_number "26"; gene_name "Cep295"; gene_source "ensembl"; gene_biotype "protein_coding"; transcript_name "Cep295-204"; transcript_source "ensembl"; transcript_biotype "protein_coding"; protein_id "ENSRNOP00000078172"; protein_version "2";
8	ENSEMBL114_rn	exon	20438599	20438692	84.1117557765542	-	.	gene_id "ENSRNOG00000010999"; transcript_id "ENSRNOG00000010999_tx_1"; exon_id "8_20438599_20438692_-"; exonnum "12"; txlen "2578";
8	ENSEMBL114_rn	exon	20438599	20438692	43.6387481492694	-	.	gene_id "ENSRNOG00000010999"; transcript_id "ENSRNOG00000010999_tx_3"; exon_id "8_20438599_20438692_-"; exonnum "12"; txlen "2602";
8	ENSEMBL114_rn	exon	20438599	20438692	19.850951053201	-	.	gene_id "ENSRNOG00000010999"; transcript_id "ENSRNOG00000010999_tx_4"; exon_id "8_20438599_20438692_-"; exonnum "12"; txlen "2855";
8	ENSEMBL114_rn	exon	20438599	20438692	16.0146756212329	-	.	gene_id "ENSRNOG00000010999"; transcript_id "ENSRNOG00000010999_tx_5"; exon_id "8_20438599_20438692_-"; exonnum "12"; txlen "2879";
8	ENSEMBL114_rn	exon	20438599	20438692	6.83667055784224	-	.	gene_id "ENSRNOG00000010999"; transcript_id "ENSRNOG00000010999_tx_6"; exon_id "8_20438599_20438692_-"; exonnum "12"; txlen "2440";
8	ENSEMBL114_rn	exon	20438599	20438692	4.11189985946163	-	.	gene_id "ENSRNOG00000010999"; transcript_id "ENSRNOG00000010999_tx_7"; exon_id "8_20438599_20438692_-"; exonnum "12"; txlen "2717";
8	ENSEMBL114_rn	exon	20438599	20438692	2.76581902320952	-	.	gene_id "ENSRNOG00000010999"; transcript_id "ENSRNOG00000010999_tx_8"; exon_id "8_20438599_20438692_-"; exonnum "11"; txlen "2332";
8	ensembl	exon	20438784	20438912	0	-	.	gene_id "ENSRNOG00000010999"; gene_version "8"; transcript_id "ENSRNOT00000029634"; transcript_version "7"; exon_number "25"; gene_name "Cep295"; gene_source "ensembl"; gene_biotype "protein_coding"; transcript_name "Cep295-201"; transcript_source "ensembl"; transcript_biotype "protein_coding"; exon_id "ENSRNOE00000269142"; exon_version "1"; tag "Ensembl_canonical";
8	ensembl	CDS	20438784	20438912	0	-	0	gene_id "ENSRNOG00000010999"; gene_version "8"; transcript_id "ENSRNOT00000029634"; transcript_version "7"; exon_number "25"; gene_name "Cep295"; gene_source "ensembl"; gene_biotype "protein_coding"; transcript_name "Cep295-201"; transcript_source "ensembl"; transcript_biotype "protein_coding"; protein_id "ENSRNOP00000029431"; protein_version "5"; tag "Ensembl_canonical";
8	ensembl	exon	20438784	20438912	0	-	.	gene_id "ENSRNOG00000010999"; gene_version "8"; transcript_id "ENSRNOT00000083011"; transcript_version "3"; exon_number "25"; gene_name "Cep295"; gene_source "ensembl"; gene_biotype "protein_coding"; transcript_name "Cep295-203"; transcript_source "ensembl"; transcript_biotype "protein_coding"; exon_id "ENSRNOE00000269142"; exon_version "1";
8	ensembl	CDS	20438784	20438912	0	-	0	gene_id "ENSRNOG00000010999"; gene_version "8"; transcript_id "ENSRNOT00000083011"; transcript_version "3"; exon_number "25"; gene_name "Cep295"; gene_source "ensembl"; gene_biotype "protein_coding"; transcript_name "Cep295-203"; transcript_source "ensembl"; transcript_biotype "protein_coding"; protein_id "ENSRNOP00000074090"; protein_version "1";
8	ensembl	exon	20438784	20438912	0	-	.	gene_id "ENSRNOG00000010999"; gene_version "8"; transcript_id "ENSRNOT00000078372"; transcript_version "3"; exon_number "24"; gene_name "Cep295"; gene_source "ensembl"; gene_biotype "protein_coding"; transcript_name "Cep295-202"; transcript_source "ensembl"; transcript_biotype "protein_coding"; exon_id "ENSRNOE00000269142"; exon_version "1";
8	ensembl	CDS	20438784	20438912	0	-	0	gene_id "ENSRNOG00000010999"; gene_version "8"; transcript_id "ENSRNOT00000078372"; transcript_version "3"; exon_number "24"; gene_name "Cep295"; gene_source "ensembl"; gene_biotype "protein_coding"; transcript_name "Cep295-202"; transcript_source "ensembl"; transcript_biotype "protein_coding"; protein_id "ENSRNOP00000072866"; protein_version "2";
8	ensembl	exon	20438784	20438912	0	-	.	gene_id "ENSRNOG00000010999"; gene_version "8"; transcript_id "ENSRNOT00000106883"; transcript_version "2"; exon_number "25"; gene_name "Cep295"; gene_source "ensembl"; gene_biotype "protein_coding"; transcript_name "Cep295-204"; transcript_source "ensembl"; transcript_biotype "protein_coding"; exon_id "ENSRNOE00000269142"; exon_version "1";
8	ensembl	CDS	20438784	20438912	0	-	0	gene_id "ENSRNOG00000010999"; gene_version "8"; transcript_id "ENSRNOT00000106883"; transcript_version "2"; exon_number "25"; gene_name "Cep295"; gene_source "ensembl"; gene_biotype "protein_coding"; transcript_name "Cep295-204"; transcript_source "ensembl"; transcript_biotype "protein_coding"; protein_id "ENSRNOP00000078172"; protein_version "2";
8	ENSEMBL114_rn	exon	20438784	20438912	84.1117557765542	-	.	gene_id "ENSRNOG00000010999"; transcript_id "ENSRNOG00000010999_tx_1"; exon_id "8_20438784_20438912_-"; exonnum "11"; txlen "2578";
8	ENSEMBL114_rn	exon	20438784	20438912	43.6387481492694	-	.	gene_id "ENSRNOG00000010999"; transcript_id "ENSRNOG00000010999_tx_3"; exon_id "8_20438784_20438912_-"; exonnum "11"; txlen "2602";
8	ENSEMBL114_rn	exon	20438784	20438912	19.850951053201	-	.	gene_id "ENSRNOG00000010999"; transcript_id "ENSRNOG00000010999_tx_4"; exon_id "8_20438784_20438912_-"; exonnum "11"; txlen "2855";
8	ENSEMBL114_rn	exon	20438784	20438912	16.0146756212329	-	.	gene_id "ENSRNOG00000010999"; transcript_id "ENSRNOG00000010999_tx_5"; exon_id "8_20438784_20438912_-"; exonnum "11"; txlen "2879";
8	ENSEMBL114_rn	exon	20438784	20438912	6.83667055784224	-	.	gene_id "ENSRNOG00000010999"; transcript_id "ENSRNOG00000010999_tx_6"; exon_id "8_20438784_20438912_-"; exonnum "11"; txlen "2440";
8	ENSEMBL114_rn	exon	20438784	20438912	4.11189985946163	-	.	gene_id "ENSRNOG00000010999"; transcript_id "ENSRNOG00000010999_tx_7"; exon_id "8_20438784_20438912_-"; exonnum "11"; txlen "2717";
8	ENSEMBL114_rn	exon	20438784	20438912	2.76581902320952	-	.	gene_id "ENSRNOG00000010999"; transcript_id "ENSRNOG00000010999_tx_8"; exon_id "8_20438784_20438912_-"; exonnum "10"; txlen "2332";
8	ensembl	exon	20440655	20441244	0	-	.	gene_id "ENSRNOG00000010999"; gene_version "8"; transcript_id "ENSRNOT00000029634"; transcript_version "7"; exon_number "24"; gene_name "Cep295"; gene_source "ensembl"; gene_biotype "protein_coding"; transcript_name "Cep295-201"; transcript_source "ensembl"; transcript_biotype "protein_coding"; exon_id "ENSRNOE00000330403"; exon_version "1"; tag "Ensembl_canonical";
8	ensembl	CDS	20440655	20441244	0	-	2	gene_id "ENSRNOG00000010999"; gene_version "8"; transcript_id "ENSRNOT00000029634"; transcript_version "7"; exon_number "24"; gene_name "Cep295"; gene_source "ensembl"; gene_biotype "protein_coding"; transcript_name "Cep295-201"; transcript_source "ensembl"; transcript_biotype "protein_coding"; protein_id "ENSRNOP00000029431"; protein_version "5"; tag "Ensembl_canonical";
8	ensembl	exon	20440655	20441244	0	-	.	gene_id "ENSRNOG00000010999"; gene_version "8"; transcript_id "ENSRNOT00000083011"; transcript_version "3"; exon_number "24"; gene_name "Cep295"; gene_source "ensembl"; gene_biotype "protein_coding"; transcript_name "Cep295-203"; transcript_source "ensembl"; transcript_biotype "protein_coding"; exon_id "ENSRNOE00000330403"; exon_version "1";
8	ensembl	CDS	20440655	20441244	0	-	2	gene_id "ENSRNOG00000010999"; gene_version "8"; transcript_id "ENSRNOT00000083011"; transcript_version "3"; exon_number "24"; gene_name "Cep295"; gene_source "ensembl"; gene_biotype "protein_coding"; transcript_name "Cep295-203"; transcript_source "ensembl"; transcript_biotype "protein_coding"; protein_id "ENSRNOP00000074090"; protein_version "1";
8	ensembl	exon	20440655	20441244	0	-	.	gene_id "ENSRNOG00000010999"; gene_version "8"; transcript_id "ENSRNOT00000078372"; transcript_version "3"; exon_number "23"; gene_name "Cep295"; gene_source "ensembl"; gene_biotype "protein_coding"; transcript_name "Cep295-202"; transcript_source "ensembl"; transcript_biotype "protein_coding"; exon_id "ENSRNOE00000330403"; exon_version "1";
8	ensembl	CDS	20440655	20441244	0	-	2	gene_id "ENSRNOG00000010999"; gene_version "8"; transcript_id "ENSRNOT00000078372"; transcript_version "3"; exon_number "23"; gene_name "Cep295"; gene_source "ensembl"; gene_biotype "protein_coding"; transcript_name "Cep295-202"; transcript_source "ensembl"; transcript_biotype "protein_coding"; protein_id "ENSRNOP00000072866"; protein_version "2";
8	ensembl	exon	20440655	20441244	0	-	.	gene_id "ENSRNOG00000010999"; gene_version "8"; transcript_id "ENSRNOT00000106883"; transcript_version "2"; exon_number "24"; gene_name "Cep295"; gene_source "ensembl"; gene_biotype "protein_coding"; transcript_name "Cep295-204"; transcript_source "ensembl"; transcript_biotype "protein_coding"; exon_id "ENSRNOE00000330403"; exon_version "1";
8	ensembl	CDS	20440655	20441244	0	-	2	gene_id "ENSRNOG00000010999"; gene_version "8"; transcript_id "ENSRNOT00000106883"; transcript_version "2"; exon_number "24"; gene_name "Cep295"; gene_source "ensembl"; gene_biotype "protein_coding"; transcript_name "Cep295-204"; transcript_source "ensembl"; transcript_biotype "protein_coding"; protein_id "ENSRNOP00000078172"; protein_version "2";
8	ENSEMBL114_rn	exon	20440655	20441244	84.1117557765542	-	.	gene_id "ENSRNOG00000010999"; transcript_id "ENSRNOG00000010999_tx_1"; exon_id "8_20440655_20441244_-"; exonnum "10"; txlen "2578";
8	ENSEMBL114_rn	exon	20440655	20441244	43.6387481492694	-	.	gene_id "ENSRNOG00000010999"; transcript_id "ENSRNOG00000010999_tx_3"; exon_id "8_20440655_20441244_-"; exonnum "10"; txlen "2602";
8	ENSEMBL114_rn	exon	20440655	20441244	19.850951053201	-	.	gene_id "ENSRNOG00000010999"; transcript_id "ENSRNOG00000010999_tx_4"; exon_id "8_20440655_20441244_-"; exonnum "10"; txlen "2855";
8	ENSEMBL114_rn	exon	20440655	20441244	16.0146756212329	-	.	gene_id "ENSRNOG00000010999"; transcript_id "ENSRNOG00000010999_tx_5"; exon_id "8_20440655_20441244_-"; exonnum "10"; txlen "2879";
8	ENSEMBL114_rn	exon	20440655	20441244	6.83667055784224	-	.	gene_id "ENSRNOG00000010999"; transcript_id "ENSRNOG00000010999_tx_6"; exon_id "8_20440655_20441244_-"; exonnum "10"; txlen "2440";
8	ENSEMBL114_rn	exon	20440655	20441244	4.11189985946163	-	.	gene_id "ENSRNOG00000010999"; transcript_id "ENSRNOG00000010999_tx_7"; exon_id "8_20440655_20441244_-"; exonnum "10"; txlen "2717";
8	ENSEMBL114_rn	exon	20440655	20441244	2.76581902320952	-	.	gene_id "ENSRNOG00000010999"; transcript_id "ENSRNOG00000010999_tx_8"; exon_id "8_20440655_20441244_-"; exonnum "9"; txlen "2332";
8	ensembl	exon	20441755	20441899	0	-	.	gene_id "ENSRNOG00000010999"; gene_version "8"; transcript_id "ENSRNOT00000078372"; transcript_version "3"; exon_number "22"; gene_name "Cep295"; gene_source "ensembl"; gene_biotype "protein_coding"; transcript_name "Cep295-202"; transcript_source "ensembl"; transcript_biotype "protein_coding"; exon_id "ENSRNOE00000539515"; exon_version "1";
8	ensembl	CDS	20441755	20441899	0	-	0	gene_id "ENSRNOG00000010999"; gene_version "8"; transcript_id "ENSRNOT00000078372"; transcript_version "3"; exon_number "22"; gene_name "Cep295"; gene_source "ensembl"; gene_biotype "protein_coding"; transcript_name "Cep295-202"; transcript_source "ensembl"; transcript_biotype "protein_coding"; protein_id "ENSRNOP00000072866"; protein_version "2";
8	ensembl	exon	20441755	20441902	0	-	.	gene_id "ENSRNOG00000010999"; gene_version "8"; transcript_id "ENSRNOT00000029634"; transcript_version "7"; exon_number "23"; gene_name "Cep295"; gene_source "ensembl"; gene_biotype "protein_coding"; transcript_name "Cep295-201"; transcript_source "ensembl"; transcript_biotype "protein_coding"; exon_id "ENSRNOE00000104399"; exon_version "5"; tag "Ensembl_canonical";
8	ensembl	CDS	20441755	20441902	0	-	0	gene_id "ENSRNOG00000010999"; gene_version "8"; transcript_id "ENSRNOT00000029634"; transcript_version "7"; exon_number "23"; gene_name "Cep295"; gene_source "ensembl"; gene_biotype "protein_coding"; transcript_name "Cep295-201"; transcript_source "ensembl"; transcript_biotype "protein_coding"; protein_id "ENSRNOP00000029431"; protein_version "5"; tag "Ensembl_canonical";
8	ensembl	exon	20441755	20441902	0	-	.	gene_id "ENSRNOG00000010999"; gene_version "8"; transcript_id "ENSRNOT00000083011"; transcript_version "3"; exon_number "23"; gene_name "Cep295"; gene_source "ensembl"; gene_biotype "protein_coding"; transcript_name "Cep295-203"; transcript_source "ensembl"; transcript_biotype "protein_coding"; exon_id "ENSRNOE00000104399"; exon_version "5";
8	ensembl	CDS	20441755	20441902	0	-	0	gene_id "ENSRNOG00000010999"; gene_version "8"; transcript_id "ENSRNOT00000083011"; transcript_version "3"; exon_number "23"; gene_name "Cep295"; gene_source "ensembl"; gene_biotype "protein_coding"; transcript_name "Cep295-203"; transcript_source "ensembl"; transcript_biotype "protein_coding"; protein_id "ENSRNOP00000074090"; protein_version "1";
8	ensembl	exon	20441755	20441902	0	-	.	gene_id "ENSRNOG00000010999"; gene_version "8"; transcript_id "ENSRNOT00000106883"; transcript_version "2"; exon_number "23"; gene_name "Cep295"; gene_source "ensembl"; gene_biotype "protein_coding"; transcript_name "Cep295-204"; transcript_source "ensembl"; transcript_biotype "protein_coding"; exon_id "ENSRNOE00000104399"; exon_version "5";
8	ensembl	CDS	20441755	20441902	0	-	0	gene_id "ENSRNOG00000010999"; gene_version "8"; transcript_id "ENSRNOT00000106883"; transcript_version "2"; exon_number "23"; gene_name "Cep295"; gene_source "ensembl"; gene_biotype "protein_coding"; transcript_name "Cep295-204"; transcript_source "ensembl"; transcript_biotype "protein_coding"; protein_id "ENSRNOP00000078172"; protein_version "2";
8	ENSEMBL114_rn	exon	20441755	20441902	84.1117557765542	-	.	gene_id "ENSRNOG00000010999"; transcript_id "ENSRNOG00000010999_tx_1"; exon_id "8_20441755_20441902_-"; exonnum "9"; txlen "2578";
8	ENSEMBL114_rn	exon	20441755	20441902	43.6387481492694	-	.	gene_id "ENSRNOG00000010999"; transcript_id "ENSRNOG00000010999_tx_3"; exon_id "8_20441755_20441902_-"; exonnum "9"; txlen "2602";
8	ENSEMBL114_rn	exon	20441755	20441902	19.850951053201	-	.	gene_id "ENSRNOG00000010999"; transcript_id "ENSRNOG00000010999_tx_4"; exon_id "8_20441755_20441902_-"; exonnum "9"; txlen "2855";
8	ENSEMBL114_rn	exon	20441755	20441902	16.0146756212329	-	.	gene_id "ENSRNOG00000010999"; transcript_id "ENSRNOG00000010999_tx_5"; exon_id "8_20441755_20441902_-"; exonnum "9"; txlen "2879";
8	ENSEMBL114_rn	exon	20441755	20441902	6.83667055784224	-	.	gene_id "ENSRNOG00000010999"; transcript_id "ENSRNOG00000010999_tx_6"; exon_id "8_20441755_20441902_-"; exonnum "9"; txlen "2440";
8	ENSEMBL114_rn	exon	20441755	20441902	4.11189985946163	-	.	gene_id "ENSRNOG00000010999"; transcript_id "ENSRNOG00000010999_tx_7"; exon_id "8_20441755_20441902_-"; exonnum "9"; txlen "2717";
8	ENSEMBL114_rn	exon	20441755	20441902	2.76581902320952	-	.	gene_id "ENSRNOG00000010999"; transcript_id "ENSRNOG00000010999_tx_8"; exon_id "8_20441755_20441902_-"; exonnum "8"; txlen "2332";
8	ensembl	exon	20442297	20442439	0	-	.	gene_id "ENSRNOG00000010999"; gene_version "8"; transcript_id "ENSRNOT00000029634"; transcript_version "7"; exon_number "22"; gene_name "Cep295"; gene_source "ensembl"; gene_biotype "protein_coding"; transcript_name "Cep295-201"; transcript_source "ensembl"; transcript_biotype "protein_coding"; exon_id "ENSRNOE00000104337"; exon_version "2"; tag "Ensembl_canonical";
8	ensembl	CDS	20442297	20442439	0	-	2	gene_id "ENSRNOG00000010999"; gene_version "8"; transcript_id "ENSRNOT00000029634"; transcript_version "7"; exon_number "22"; gene_name "Cep295"; gene_source "ensembl"; gene_biotype "protein_coding"; transcript_name "Cep295-201"; transcript_source "ensembl"; transcript_biotype "protein_coding"; protein_id "ENSRNOP00000029431"; protein_version "5"; tag "Ensembl_canonical";
8	ensembl	exon	20442297	20442439	0	-	.	gene_id "ENSRNOG00000010999"; gene_version "8"; transcript_id "ENSRNOT00000083011"; transcript_version "3"; exon_number "22"; gene_name "Cep295"; gene_source "ensembl"; gene_biotype "protein_coding"; transcript_name "Cep295-203"; transcript_source "ensembl"; transcript_biotype "protein_coding"; exon_id "ENSRNOE00000104337"; exon_version "2";
8	ensembl	CDS	20442297	20442439	0	-	2	gene_id "ENSRNOG00000010999"; gene_version "8"; transcript_id "ENSRNOT00000083011"; transcript_version "3"; exon_number "22"; gene_name "Cep295"; gene_source "ensembl"; gene_biotype "protein_coding"; transcript_name "Cep295-203"; transcript_source "ensembl"; transcript_biotype "protein_coding"; protein_id "ENSRNOP00000074090"; protein_version "1";
8	ensembl	exon	20442297	20442439	0	-	.	gene_id "ENSRNOG00000010999"; gene_version "8"; transcript_id "ENSRNOT00000078372"; transcript_version "3"; exon_number "21"; gene_name "Cep295"; gene_source "ensembl"; gene_biotype "protein_coding"; transcript_name "Cep295-202"; transcript_source "ensembl"; transcript_biotype "protein_coding"; exon_id "ENSRNOE00000104337"; exon_version "2";
8	ensembl	CDS	20442297	20442439	0	-	2	gene_id "ENSRNOG00000010999"; gene_version "8"; transcript_id "ENSRNOT00000078372"; transcript_version "3"; exon_number "21"; gene_name "Cep295"; gene_source "ensembl"; gene_biotype "protein_coding"; transcript_name "Cep295-202"; transcript_source "ensembl"; transcript_biotype "protein_coding"; protein_id "ENSRNOP00000072866"; protein_version "2";
8	ensembl	exon	20442297	20442439	0	-	.	gene_id "ENSRNOG00000010999"; gene_version "8"; transcript_id "ENSRNOT00000106883"; transcript_version "2"; exon_number "22"; gene_name "Cep295"; gene_source "ensembl"; gene_biotype "protein_coding"; transcript_name "Cep295-204"; transcript_source "ensembl"; transcript_biotype "protein_coding"; exon_id "ENSRNOE00000104337"; exon_version "2";
8	ensembl	CDS	20442297	20442439	0	-	2	gene_id "ENSRNOG00000010999"; gene_version "8"; transcript_id "ENSRNOT00000106883"; transcript_version "2"; exon_number "22"; gene_name "Cep295"; gene_source "ensembl"; gene_biotype "protein_coding"; transcript_name "Cep295-204"; transcript_source "ensembl"; transcript_biotype "protein_coding"; protein_id "ENSRNOP00000078172"; protein_version "2";
8	ENSEMBL114_rn	exon	20442297	20442439	84.1117557765542	-	.	gene_id "ENSRNOG00000010999"; transcript_id "ENSRNOG00000010999_tx_1"; exon_id "8_20442297_20442439_-"; exonnum "8"; txlen "2578";
8	ENSEMBL114_rn	exon	20442297	20442439	43.6387481492694	-	.	gene_id "ENSRNOG00000010999"; transcript_id "ENSRNOG00000010999_tx_3"; exon_id "8_20442297_20442439_-"; exonnum "8"; txlen "2602";
8	ENSEMBL114_rn	exon	20442297	20442439	19.850951053201	-	.	gene_id "ENSRNOG00000010999"; transcript_id "ENSRNOG00000010999_tx_4"; exon_id "8_20442297_20442439_-"; exonnum "8"; txlen "2855";
8	ENSEMBL114_rn	exon	20442297	20442439	16.0146756212329	-	.	gene_id "ENSRNOG00000010999"; transcript_id "ENSRNOG00000010999_tx_5"; exon_id "8_20442297_20442439_-"; exonnum "8"; txlen "2879";
8	ENSEMBL114_rn	exon	20442297	20442439	6.83667055784224	-	.	gene_id "ENSRNOG00000010999"; transcript_id "ENSRNOG00000010999_tx_6"; exon_id "8_20442297_20442439_-"; exonnum "8"; txlen "2440";
8	ENSEMBL114_rn	exon	20442297	20442439	4.11189985946163	-	.	gene_id "ENSRNOG00000010999"; transcript_id "ENSRNOG00000010999_tx_7"; exon_id "8_20442297_20442439_-"; exonnum "8"; txlen "2717";
8	ENSEMBL114_rn	exon	20442297	20442439	2.76581902320952	-	.	gene_id "ENSRNOG00000010999"; transcript_id "ENSRNOG00000010999_tx_8"; exon_id "8_20442297_20442439_-"; exonnum "7"; txlen "2332";
8	ensembl	exon	20443665	20443910	0	-	.	gene_id "ENSRNOG00000010999"; gene_version "8"; transcript_id "ENSRNOT00000029634"; transcript_version "7"; exon_number "21"; gene_name "Cep295"; gene_source "ensembl"; gene_biotype "protein_coding"; transcript_name "Cep295-201"; transcript_source "ensembl"; transcript_biotype "protein_coding"; exon_id "ENSRNOE00000269159"; exon_version "1"; tag "Ensembl_canonical";
8	ensembl	CDS	20443665	20443910	0	-	2	gene_id "ENSRNOG00000010999"; gene_version "8"; transcript_id "ENSRNOT00000029634"; transcript_version "7"; exon_number "21"; gene_name "Cep295"; gene_source "ensembl"; gene_biotype "protein_coding"; transcript_name "Cep295-201"; transcript_source "ensembl"; transcript_biotype "protein_coding"; protein_id "ENSRNOP00000029431"; protein_version "5"; tag "Ensembl_canonical";
8	ensembl	exon	20443665	20443910	0	-	.	gene_id "ENSRNOG00000010999"; gene_version "8"; transcript_id "ENSRNOT00000083011"; transcript_version "3"; exon_number "21"; gene_name "Cep295"; gene_source "ensembl"; gene_biotype "protein_coding"; transcript_name "Cep295-203"; transcript_source "ensembl"; transcript_biotype "protein_coding"; exon_id "ENSRNOE00000269159"; exon_version "1";
8	ensembl	CDS	20443665	20443910	0	-	2	gene_id "ENSRNOG00000010999"; gene_version "8"; transcript_id "ENSRNOT00000083011"; transcript_version "3"; exon_number "21"; gene_name "Cep295"; gene_source "ensembl"; gene_biotype "protein_coding"; transcript_name "Cep295-203"; transcript_source "ensembl"; transcript_biotype "protein_coding"; protein_id "ENSRNOP00000074090"; protein_version "1";
8	ensembl	exon	20443665	20443910	0	-	.	gene_id "ENSRNOG00000010999"; gene_version "8"; transcript_id "ENSRNOT00000106883"; transcript_version "2"; exon_number "21"; gene_name "Cep295"; gene_source "ensembl"; gene_biotype "protein_coding"; transcript_name "Cep295-204"; transcript_source "ensembl"; transcript_biotype "protein_coding"; exon_id "ENSRNOE00000269159"; exon_version "1";
8	ensembl	CDS	20443665	20443910	0	-	2	gene_id "ENSRNOG00000010999"; gene_version "8"; transcript_id "ENSRNOT00000106883"; transcript_version "2"; exon_number "21"; gene_name "Cep295"; gene_source "ensembl"; gene_biotype "protein_coding"; transcript_name "Cep295-204"; transcript_source "ensembl"; transcript_biotype "protein_coding"; protein_id "ENSRNOP00000078172"; protein_version "2";
8	ENSEMBL114_rn	exon	20443665	20443910	84.1117557765542	-	.	gene_id "ENSRNOG00000010999"; transcript_id "ENSRNOG00000010999_tx_1"; exon_id "8_20443665_20443910_-"; exonnum "7"; txlen "2578";
8	ENSEMBL114_rn	exon	20443665	20443910	43.6387481492694	-	.	gene_id "ENSRNOG00000010999"; transcript_id "ENSRNOG00000010999_tx_3"; exon_id "8_20443665_20443910_-"; exonnum "7"; txlen "2602";
8	ENSEMBL114_rn	exon	20443665	20443910	19.850951053201	-	.	gene_id "ENSRNOG00000010999"; transcript_id "ENSRNOG00000010999_tx_4"; exon_id "8_20443665_20443910_-"; exonnum "7"; txlen "2855";
8	ENSEMBL114_rn	exon	20443665	20443910	16.0146756212329	-	.	gene_id "ENSRNOG00000010999"; transcript_id "ENSRNOG00000010999_tx_5"; exon_id "8_20443665_20443910_-"; exonnum "7"; txlen "2879";
8	ENSEMBL114_rn	exon	20443665	20443910	6.83667055784224	-	.	gene_id "ENSRNOG00000010999"; transcript_id "ENSRNOG00000010999_tx_6"; exon_id "8_20443665_20443910_-"; exonnum "7"; txlen "2440";
8	ENSEMBL114_rn	exon	20443665	20443910	4.11189985946163	-	.	gene_id "ENSRNOG00000010999"; transcript_id "ENSRNOG00000010999_tx_7"; exon_id "8_20443665_20443910_-"; exonnum "7"; txlen "2717";
8	ensembl	exon	20444253	20444355	0	-	.	gene_id "ENSRNOG00000010999"; gene_version "8"; transcript_id "ENSRNOT00000029634"; transcript_version "7"; exon_number "20"; gene_name "Cep295"; gene_source "ensembl"; gene_biotype "protein_coding"; transcript_name "Cep295-201"; transcript_source "ensembl"; transcript_biotype "protein_coding"; exon_id "ENSRNOE00000104272"; exon_version "2"; tag "Ensembl_canonical";
8	ensembl	CDS	20444253	20444355	0	-	0	gene_id "ENSRNOG00000010999"; gene_version "8"; transcript_id "ENSRNOT00000029634"; transcript_version "7"; exon_number "20"; gene_name "Cep295"; gene_source "ensembl"; gene_biotype "protein_coding"; transcript_name "Cep295-201"; transcript_source "ensembl"; transcript_biotype "protein_coding"; protein_id "ENSRNOP00000029431"; protein_version "5"; tag "Ensembl_canonical";
8	ensembl	exon	20444253	20444355	0	-	.	gene_id "ENSRNOG00000010999"; gene_version "8"; transcript_id "ENSRNOT00000083011"; transcript_version "3"; exon_number "20"; gene_name "Cep295"; gene_source "ensembl"; gene_biotype "protein_coding"; transcript_name "Cep295-203"; transcript_source "ensembl"; transcript_biotype "protein_coding"; exon_id "ENSRNOE00000104272"; exon_version "2";
8	ensembl	CDS	20444253	20444355	0	-	0	gene_id "ENSRNOG00000010999"; gene_version "8"; transcript_id "ENSRNOT00000083011"; transcript_version "3"; exon_number "20"; gene_name "Cep295"; gene_source "ensembl"; gene_biotype "protein_coding"; transcript_name "Cep295-203"; transcript_source "ensembl"; transcript_biotype "protein_coding"; protein_id "ENSRNOP00000074090"; protein_version "1";
8	ensembl	exon	20444253	20444355	0	-	.	gene_id "ENSRNOG00000010999"; gene_version "8"; transcript_id "ENSRNOT00000078372"; transcript_version "3"; exon_number "20"; gene_name "Cep295"; gene_source "ensembl"; gene_biotype "protein_coding"; transcript_name "Cep295-202"; transcript_source "ensembl"; transcript_biotype "protein_coding"; exon_id "ENSRNOE00000104272"; exon_version "2";
8	ensembl	CDS	20444253	20444355	0	-	0	gene_id "ENSRNOG00000010999"; gene_version "8"; transcript_id "ENSRNOT00000078372"; transcript_version "3"; exon_number "20"; gene_name "Cep295"; gene_source "ensembl"; gene_biotype "protein_coding"; transcript_name "Cep295-202"; transcript_source "ensembl"; transcript_biotype "protein_coding"; protein_id "ENSRNOP00000072866"; protein_version "2";
8	ensembl	exon	20444253	20444355	0	-	.	gene_id "ENSRNOG00000010999"; gene_version "8"; transcript_id "ENSRNOT00000106883"; transcript_version "2"; exon_number "20"; gene_name "Cep295"; gene_source "ensembl"; gene_biotype "protein_coding"; transcript_name "Cep295-204"; transcript_source "ensembl"; transcript_biotype "protein_coding"; exon_id "ENSRNOE00000104272"; exon_version "2";
8	ensembl	CDS	20444253	20444355	0	-	0	gene_id "ENSRNOG00000010999"; gene_version "8"; transcript_id "ENSRNOT00000106883"; transcript_version "2"; exon_number "20"; gene_name "Cep295"; gene_source "ensembl"; gene_biotype "protein_coding"; transcript_name "Cep295-204"; transcript_source "ensembl"; transcript_biotype "protein_coding"; protein_id "ENSRNOP00000078172"; protein_version "2";
8	ENSEMBL114_rn	exon	20444253	20444355	84.1117557765542	-	.	gene_id "ENSRNOG00000010999"; transcript_id "ENSRNOG00000010999_tx_1"; exon_id "8_20444253_20444355_-"; exonnum "6"; txlen "2578";
8	ENSEMBL114_rn	exon	20444253	20444355	43.6387481492694	-	.	gene_id "ENSRNOG00000010999"; transcript_id "ENSRNOG00000010999_tx_3"; exon_id "8_20444253_20444355_-"; exonnum "6"; txlen "2602";
8	ENSEMBL114_rn	exon	20444253	20444355	19.850951053201	-	.	gene_id "ENSRNOG00000010999"; transcript_id "ENSRNOG00000010999_tx_4"; exon_id "8_20444253_20444355_-"; exonnum "6"; txlen "2855";
8	ENSEMBL114_rn	exon	20444253	20444355	16.0146756212329	-	.	gene_id "ENSRNOG00000010999"; transcript_id "ENSRNOG00000010999_tx_5"; exon_id "8_20444253_20444355_-"; exonnum "6"; txlen "2879";
8	ENSEMBL114_rn	exon	20444253	20444355	6.83667055784224	-	.	gene_id "ENSRNOG00000010999"; transcript_id "ENSRNOG00000010999_tx_6"; exon_id "8_20444253_20444355_-"; exonnum "6"; txlen "2440";
8	ENSEMBL114_rn	exon	20444253	20444355	4.11189985946163	-	.	gene_id "ENSRNOG00000010999"; transcript_id "ENSRNOG00000010999_tx_7"; exon_id "8_20444253_20444355_-"; exonnum "6"; txlen "2717";
8	ENSEMBL114_rn	exon	20444253	20444355	2.76581902320952	-	.	gene_id "ENSRNOG00000010999"; transcript_id "ENSRNOG00000010999_tx_8"; exon_id "8_20444253_20444355_-"; exonnum "6"; txlen "2332";
8	ensembl	gene	20444441	20444510	0	-	.	gene_id "ENSRNOG00000055845"; gene_version "3"; gene_name "LOC120094474"; gene_source "ensembl"; gene_biotype "snoRNA";
8	ensembl	transcript	20444441	20444510	0	-	.	gene_id "ENSRNOG00000055845"; gene_version "3"; transcript_id "ENSRNOT00000089459"; transcript_version "3"; gene_name "LOC120094474"; gene_source "ensembl"; gene_biotype "snoRNA"; transcript_name "LOC120094474-201"; transcript_source "ensembl"; transcript_biotype "snoRNA"; tag "Ensembl_canonical";
8	ensembl	exon	20444441	20444510	0	-	.	gene_id "ENSRNOG00000055845"; gene_version "3"; transcript_id "ENSRNOT00000089459"; transcript_version "3"; exon_number "1"; gene_name "LOC120094474"; gene_source "ensembl"; gene_biotype "snoRNA"; transcript_name "LOC120094474-201"; transcript_source "ensembl"; transcript_biotype "snoRNA"; exon_id "ENSRNOE00000574165"; exon_version "1"; tag "Ensembl_canonical";
8	ensembl	gene	20444689	20444768	0	-	.	gene_id "ENSRNOG00000057204"; gene_version "3"; gene_name "LOC120094475"; gene_source "ensembl"; gene_biotype "snoRNA";
8	ensembl	transcript	20444689	20444768	0	-	.	gene_id "ENSRNOG00000057204"; gene_version "3"; transcript_id "ENSRNOT00000088422"; transcript_version "3"; gene_name "LOC120094475"; gene_source "ensembl"; gene_biotype "snoRNA"; transcript_name "LOC120094475-201"; transcript_source "ensembl"; transcript_biotype "snoRNA"; tag "Ensembl_canonical";
8	ensembl	exon	20444689	20444768	0	-	.	gene_id "ENSRNOG00000057204"; gene_version "3"; transcript_id "ENSRNOT00000088422"; transcript_version "3"; exon_number "1"; gene_name "LOC120094475"; gene_source "ensembl"; gene_biotype "snoRNA"; transcript_name "LOC120094475-201"; transcript_source "ensembl"; transcript_biotype "snoRNA"; exon_id "ENSRNOE00000539987"; exon_version "1"; tag "Ensembl_canonical";
8	ensembl	exon	20444865	20444983	0	-	.	gene_id "ENSRNOG00000010999"; gene_version "8"; transcript_id "ENSRNOT00000029634"; transcript_version "7"; exon_number "19"; gene_name "Cep295"; gene_source "ensembl"; gene_biotype "protein_coding"; transcript_name "Cep295-201"; transcript_source "ensembl"; transcript_biotype "protein_coding"; exon_id "ENSRNOE00000104138"; exon_version "2"; tag "Ensembl_canonical";
8	ensembl	CDS	20444865	20444983	0	-	2	gene_id "ENSRNOG00000010999"; gene_version "8"; transcript_id "ENSRNOT00000029634"; transcript_version "7"; exon_number "19"; gene_name "Cep295"; gene_source "ensembl"; gene_biotype "protein_coding"; transcript_name "Cep295-201"; transcript_source "ensembl"; transcript_biotype "protein_coding"; protein_id "ENSRNOP00000029431"; protein_version "5"; tag "Ensembl_canonical";
8	ensembl	exon	20444865	20444983	0	-	.	gene_id "ENSRNOG00000010999"; gene_version "8"; transcript_id "ENSRNOT00000083011"; transcript_version "3"; exon_number "19"; gene_name "Cep295"; gene_source "ensembl"; gene_biotype "protein_coding"; transcript_name "Cep295-203"; transcript_source "ensembl"; transcript_biotype "protein_coding"; exon_id "ENSRNOE00000104138"; exon_version "2";
8	ensembl	CDS	20444865	20444983	0	-	2	gene_id "ENSRNOG00000010999"; gene_version "8"; transcript_id "ENSRNOT00000083011"; transcript_version "3"; exon_number "19"; gene_name "Cep295"; gene_source "ensembl"; gene_biotype "protein_coding"; transcript_name "Cep295-203"; transcript_source "ensembl"; transcript_biotype "protein_coding"; protein_id "ENSRNOP00000074090"; protein_version "1";
8	ensembl	exon	20444865	20444983	0	-	.	gene_id "ENSRNOG00000010999"; gene_version "8"; transcript_id "ENSRNOT00000078372"; transcript_version "3"; exon_number "19"; gene_name "Cep295"; gene_source "ensembl"; gene_biotype "protein_coding"; transcript_name "Cep295-202"; transcript_source "ensembl"; transcript_biotype "protein_coding"; exon_id "ENSRNOE00000104138"; exon_version "2";
8	ensembl	CDS	20444865	20444983	0	-	2	gene_id "ENSRNOG00000010999"; gene_version "8"; transcript_id "ENSRNOT00000078372"; transcript_version "3"; exon_number "19"; gene_name "Cep295"; gene_source "ensembl"; gene_biotype "protein_coding"; transcript_name "Cep295-202"; transcript_source "ensembl"; transcript_biotype "protein_coding"; protein_id "ENSRNOP00000072866"; protein_version "2";
8	ensembl	exon	20444865	20444983	0	-	.	gene_id "ENSRNOG00000010999"; gene_version "8"; transcript_id "ENSRNOT00000106883"; transcript_version "2"; exon_number "19"; gene_name "Cep295"; gene_source "ensembl"; gene_biotype "protein_coding"; transcript_name "Cep295-204"; transcript_source "ensembl"; transcript_biotype "protein_coding"; exon_id "ENSRNOE00000104138"; exon_version "2";
8	ensembl	CDS	20444865	20444983	0	-	2	gene_id "ENSRNOG00000010999"; gene_version "8"; transcript_id "ENSRNOT00000106883"; transcript_version "2"; exon_number "19"; gene_name "Cep295"; gene_source "ensembl"; gene_biotype "protein_coding"; transcript_name "Cep295-204"; transcript_source "ensembl"; transcript_biotype "protein_coding"; protein_id "ENSRNOP00000078172"; protein_version "2";
8	ENSEMBL114_rn	exon	20444865	20444983	84.1117557765542	-	.	gene_id "ENSRNOG00000010999"; transcript_id "ENSRNOG00000010999_tx_1"; exon_id "8_20444865_20444983_-"; exonnum "5"; txlen "2578";
8	ENSEMBL114_rn	exon	20444865	20444983	43.6387481492694	-	.	gene_id "ENSRNOG00000010999"; transcript_id "ENSRNOG00000010999_tx_3"; exon_id "8_20444865_20444983_-"; exonnum "5"; txlen "2602";
8	ENSEMBL114_rn	exon	20444865	20444983	19.850951053201	-	.	gene_id "ENSRNOG00000010999"; transcript_id "ENSRNOG00000010999_tx_4"; exon_id "8_20444865_20444983_-"; exonnum "5"; txlen "2855";
8	ENSEMBL114_rn	exon	20444865	20444983	16.0146756212329	-	.	gene_id "ENSRNOG00000010999"; transcript_id "ENSRNOG00000010999_tx_5"; exon_id "8_20444865_20444983_-"; exonnum "5"; txlen "2879";
8	ENSEMBL114_rn	exon	20444865	20444983	6.83667055784224	-	.	gene_id "ENSRNOG00000010999"; transcript_id "ENSRNOG00000010999_tx_6"; exon_id "8_20444865_20444983_-"; exonnum "5"; txlen "2440";
8	ENSEMBL114_rn	exon	20444865	20444983	4.11189985946163	-	.	gene_id "ENSRNOG00000010999"; transcript_id "ENSRNOG00000010999_tx_7"; exon_id "8_20444865_20444983_-"; exonnum "5"; txlen "2717";
8	ENSEMBL114_rn	exon	20444865	20444983	2.76581902320952	-	.	gene_id "ENSRNOG00000010999"; transcript_id "ENSRNOG00000010999_tx_8"; exon_id "8_20444865_20444983_-"; exonnum "5"; txlen "2332";
8	ensembl	exon	20447088	20447240	0	-	.	gene_id "ENSRNOG00000010999"; gene_version "8"; transcript_id "ENSRNOT00000029634"; transcript_version "7"; exon_number "18"; gene_name "Cep295"; gene_source "ensembl"; gene_biotype "protein_coding"; transcript_name "Cep295-201"; transcript_source "ensembl"; transcript_biotype "protein_coding"; exon_id "ENSRNOE00000104069"; exon_version "2"; tag "Ensembl_canonical";
8	ensembl	CDS	20447088	20447240	0	-	2	gene_id "ENSRNOG00000010999"; gene_version "8"; transcript_id "ENSRNOT00000029634"; transcript_version "7"; exon_number "18"; gene_name "Cep295"; gene_source "ensembl"; gene_biotype "protein_coding"; transcript_name "Cep295-201"; transcript_source "ensembl"; transcript_biotype "protein_coding"; protein_id "ENSRNOP00000029431"; protein_version "5"; tag "Ensembl_canonical";
8	ensembl	exon	20447088	20447240	0	-	.	gene_id "ENSRNOG00000010999"; gene_version "8"; transcript_id "ENSRNOT00000083011"; transcript_version "3"; exon_number "18"; gene_name "Cep295"; gene_source "ensembl"; gene_biotype "protein_coding"; transcript_name "Cep295-203"; transcript_source "ensembl"; transcript_biotype "protein_coding"; exon_id "ENSRNOE00000104069"; exon_version "2";
8	ensembl	CDS	20447088	20447240	0	-	2	gene_id "ENSRNOG00000010999"; gene_version "8"; transcript_id "ENSRNOT00000083011"; transcript_version "3"; exon_number "18"; gene_name "Cep295"; gene_source "ensembl"; gene_biotype "protein_coding"; transcript_name "Cep295-203"; transcript_source "ensembl"; transcript_biotype "protein_coding"; protein_id "ENSRNOP00000074090"; protein_version "1";
8	ensembl	exon	20447088	20447240	0	-	.	gene_id "ENSRNOG00000010999"; gene_version "8"; transcript_id "ENSRNOT00000078372"; transcript_version "3"; exon_number "18"; gene_name "Cep295"; gene_source "ensembl"; gene_biotype "protein_coding"; transcript_name "Cep295-202"; transcript_source "ensembl"; transcript_biotype "protein_coding"; exon_id "ENSRNOE00000104069"; exon_version "2";
8	ensembl	CDS	20447088	20447240	0	-	2	gene_id "ENSRNOG00000010999"; gene_version "8"; transcript_id "ENSRNOT00000078372"; transcript_version "3"; exon_number "18"; gene_name "Cep295"; gene_source "ensembl"; gene_biotype "protein_coding"; transcript_name "Cep295-202"; transcript_source "ensembl"; transcript_biotype "protein_coding"; protein_id "ENSRNOP00000072866"; protein_version "2";
8	ensembl	exon	20447088	20447240	0	-	.	gene_id "ENSRNOG00000010999"; gene_version "8"; transcript_id "ENSRNOT00000106883"; transcript_version "2"; exon_number "18"; gene_name "Cep295"; gene_source "ensembl"; gene_biotype "protein_coding"; transcript_name "Cep295-204"; transcript_source "ensembl"; transcript_biotype "protein_coding"; exon_id "ENSRNOE00000104069"; exon_version "2";
8	ensembl	CDS	20447088	20447240	0	-	2	gene_id "ENSRNOG00000010999"; gene_version "8"; transcript_id "ENSRNOT00000106883"; transcript_version "2"; exon_number "18"; gene_name "Cep295"; gene_source "ensembl"; gene_biotype "protein_coding"; transcript_name "Cep295-204"; transcript_source "ensembl"; transcript_biotype "protein_coding"; protein_id "ENSRNOP00000078172"; protein_version "2";
8	ENSEMBL114_rn	exon	20447088	20447240	84.1117557765542	-	.	gene_id "ENSRNOG00000010999"; transcript_id "ENSRNOG00000010999_tx_1"; exon_id "8_20447088_20447240_-"; exonnum "4"; txlen "2578";
8	ENSEMBL114_rn	exon	20447088	20447240	43.6387481492694	-	.	gene_id "ENSRNOG00000010999"; transcript_id "ENSRNOG00000010999_tx_3"; exon_id "8_20447088_20447240_-"; exonnum "4"; txlen "2602";
8	ENSEMBL114_rn	exon	20447088	20447240	19.850951053201	-	.	gene_id "ENSRNOG00000010999"; transcript_id "ENSRNOG00000010999_tx_4"; exon_id "8_20447088_20447240_-"; exonnum "4"; txlen "2855";
8	ENSEMBL114_rn	exon	20447088	20447240	16.0146756212329	-	.	gene_id "ENSRNOG00000010999"; transcript_id "ENSRNOG00000010999_tx_5"; exon_id "8_20447088_20447240_-"; exonnum "4"; txlen "2879";
8	ENSEMBL114_rn	exon	20447088	20447240	6.83667055784224	-	.	gene_id "ENSRNOG00000010999"; transcript_id "ENSRNOG00000010999_tx_6"; exon_id "8_20447088_20447240_-"; exonnum "4"; txlen "2440";
8	ENSEMBL114_rn	exon	20447088	20447240	4.11189985946163	-	.	gene_id "ENSRNOG00000010999"; transcript_id "ENSRNOG00000010999_tx_7"; exon_id "8_20447088_20447240_-"; exonnum "4"; txlen "2717";
8	ENSEMBL114_rn	exon	20447088	20447240	2.76581902320952	-	.	gene_id "ENSRNOG00000010999"; transcript_id "ENSRNOG00000010999_tx_8"; exon_id "8_20447088_20447240_-"; exonnum "4"; txlen "2332";
8	ensembl	exon	20447968	20448111	0	-	.	gene_id "ENSRNOG00000010999"; gene_version "8"; transcript_id "ENSRNOT00000029634"; transcript_version "7"; exon_number "17"; gene_name "Cep295"; gene_source "ensembl"; gene_biotype "protein_coding"; transcript_name "Cep295-201"; transcript_source "ensembl"; transcript_biotype "protein_coding"; exon_id "ENSRNOE00000103997"; exon_version "1"; tag "Ensembl_canonical";
8	ensembl	CDS	20447968	20448111	0	-	2	gene_id "ENSRNOG00000010999"; gene_version "8"; transcript_id "ENSRNOT00000029634"; transcript_version "7"; exon_number "17"; gene_name "Cep295"; gene_source "ensembl"; gene_biotype "protein_coding"; transcript_name "Cep295-201"; transcript_source "ensembl"; transcript_biotype "protein_coding"; protein_id "ENSRNOP00000029431"; protein_version "5"; tag "Ensembl_canonical";
8	ensembl	exon	20447968	20448111	0	-	.	gene_id "ENSRNOG00000010999"; gene_version "8"; transcript_id "ENSRNOT00000083011"; transcript_version "3"; exon_number "17"; gene_name "Cep295"; gene_source "ensembl"; gene_biotype "protein_coding"; transcript_name "Cep295-203"; transcript_source "ensembl"; transcript_biotype "protein_coding"; exon_id "ENSRNOE00000103997"; exon_version "1";
8	ensembl	CDS	20447968	20448111	0	-	2	gene_id "ENSRNOG00000010999"; gene_version "8"; transcript_id "ENSRNOT00000083011"; transcript_version "3"; exon_number "17"; gene_name "Cep295"; gene_source "ensembl"; gene_biotype "protein_coding"; transcript_name "Cep295-203"; transcript_source "ensembl"; transcript_biotype "protein_coding"; protein_id "ENSRNOP00000074090"; protein_version "1";
8	ensembl	exon	20447968	20448111	0	-	.	gene_id "ENSRNOG00000010999"; gene_version "8"; transcript_id "ENSRNOT00000078372"; transcript_version "3"; exon_number "17"; gene_name "Cep295"; gene_source "ensembl"; gene_biotype "protein_coding"; transcript_name "Cep295-202"; transcript_source "ensembl"; transcript_biotype "protein_coding"; exon_id "ENSRNOE00000103997"; exon_version "1";
8	ensembl	CDS	20447968	20448111	0	-	2	gene_id "ENSRNOG00000010999"; gene_version "8"; transcript_id "ENSRNOT00000078372"; transcript_version "3"; exon_number "17"; gene_name "Cep295"; gene_source "ensembl"; gene_biotype "protein_coding"; transcript_name "Cep295-202"; transcript_source "ensembl"; transcript_biotype "protein_coding"; protein_id "ENSRNOP00000072866"; protein_version "2";
8	ensembl	exon	20447968	20448111	0	-	.	gene_id "ENSRNOG00000010999"; gene_version "8"; transcript_id "ENSRNOT00000106883"; transcript_version "2"; exon_number "17"; gene_name "Cep295"; gene_source "ensembl"; gene_biotype "protein_coding"; transcript_name "Cep295-204"; transcript_source "ensembl"; transcript_biotype "protein_coding"; exon_id "ENSRNOE00000103997"; exon_version "1";
8	ensembl	CDS	20447968	20448111	0	-	2	gene_id "ENSRNOG00000010999"; gene_version "8"; transcript_id "ENSRNOT00000106883"; transcript_version "2"; exon_number "17"; gene_name "Cep295"; gene_source "ensembl"; gene_biotype "protein_coding"; transcript_name "Cep295-204"; transcript_source "ensembl"; transcript_biotype "protein_coding"; protein_id "ENSRNOP00000078172"; protein_version "2";
8	ENSEMBL114_rn	exon	20447968	20448111	84.1117557765542	-	.	gene_id "ENSRNOG00000010999"; transcript_id "ENSRNOG00000010999_tx_1"; exon_id "8_20447968_20448111_-"; exonnum "3"; txlen "2578";
8	ENSEMBL114_rn	exon	20447968	20448111	43.6387481492694	-	.	gene_id "ENSRNOG00000010999"; transcript_id "ENSRNOG00000010999_tx_3"; exon_id "8_20447968_20448111_-"; exonnum "3"; txlen "2602";
8	ENSEMBL114_rn	exon	20447968	20448111	19.850951053201	-	.	gene_id "ENSRNOG00000010999"; transcript_id "ENSRNOG00000010999_tx_4"; exon_id "8_20447968_20448111_-"; exonnum "3"; txlen "2855";
8	ENSEMBL114_rn	exon	20447968	20448111	16.0146756212329	-	.	gene_id "ENSRNOG00000010999"; transcript_id "ENSRNOG00000010999_tx_5"; exon_id "8_20447968_20448111_-"; exonnum "3"; txlen "2879";
8	ENSEMBL114_rn	exon	20447968	20448111	6.83667055784224	-	.	gene_id "ENSRNOG00000010999"; transcript_id "ENSRNOG00000010999_tx_6"; exon_id "8_20447968_20448111_-"; exonnum "3"; txlen "2440";
8	ENSEMBL114_rn	exon	20447968	20448111	4.11189985946163	-	.	gene_id "ENSRNOG00000010999"; transcript_id "ENSRNOG00000010999_tx_7"; exon_id "8_20447968_20448111_-"; exonnum "3"; txlen "2717";
8	ENSEMBL114_rn	exon	20447968	20448111	2.76581902320952	-	.	gene_id "ENSRNOG00000010999"; transcript_id "ENSRNOG00000010999_tx_8"; exon_id "8_20447968_20448111_-"; exonnum "3"; txlen "2332";
8	ensembl	exon	20448229	20448388	0	-	.	gene_id "ENSRNOG00000010999"; gene_version "8"; transcript_id "ENSRNOT00000029634"; transcript_version "7"; exon_number "16"; gene_name "Cep295"; gene_source "ensembl"; gene_biotype "protein_coding"; transcript_name "Cep295-201"; transcript_source "ensembl"; transcript_biotype "protein_coding"; exon_id "ENSRNOE00000103798"; exon_version "4"; tag "Ensembl_canonical";
8	ensembl	CDS	20448229	20448388	0	-	0	gene_id "ENSRNOG00000010999"; gene_version "8"; transcript_id "ENSRNOT00000029634"; transcript_version "7"; exon_number "16"; gene_name "Cep295"; gene_source "ensembl"; gene_biotype "protein_coding"; transcript_name "Cep295-201"; transcript_source "ensembl"; transcript_biotype "protein_coding"; protein_id "ENSRNOP00000029431"; protein_version "5"; tag "Ensembl_canonical";
8	ensembl	exon	20448229	20448388	0	-	.	gene_id "ENSRNOG00000010999"; gene_version "8"; transcript_id "ENSRNOT00000083011"; transcript_version "3"; exon_number "16"; gene_name "Cep295"; gene_source "ensembl"; gene_biotype "protein_coding"; transcript_name "Cep295-203"; transcript_source "ensembl"; transcript_biotype "protein_coding"; exon_id "ENSRNOE00000103798"; exon_version "4";
8	ensembl	CDS	20448229	20448388	0	-	0	gene_id "ENSRNOG00000010999"; gene_version "8"; transcript_id "ENSRNOT00000083011"; transcript_version "3"; exon_number "16"; gene_name "Cep295"; gene_source "ensembl"; gene_biotype "protein_coding"; transcript_name "Cep295-203"; transcript_source "ensembl"; transcript_biotype "protein_coding"; protein_id "ENSRNOP00000074090"; protein_version "1";
8	ensembl	exon	20448229	20448388	0	-	.	gene_id "ENSRNOG00000010999"; gene_version "8"; transcript_id "ENSRNOT00000078372"; transcript_version "3"; exon_number "16"; gene_name "Cep295"; gene_source "ensembl"; gene_biotype "protein_coding"; transcript_name "Cep295-202"; transcript_source "ensembl"; transcript_biotype "protein_coding"; exon_id "ENSRNOE00000103798"; exon_version "4";
8	ensembl	CDS	20448229	20448388	0	-	0	gene_id "ENSRNOG00000010999"; gene_version "8"; transcript_id "ENSRNOT00000078372"; transcript_version "3"; exon_number "16"; gene_name "Cep295"; gene_source "ensembl"; gene_biotype "protein_coding"; transcript_name "Cep295-202"; transcript_source "ensembl"; transcript_biotype "protein_coding"; protein_id "ENSRNOP00000072866"; protein_version "2";
8	ensembl	exon	20448229	20448388	0	-	.	gene_id "ENSRNOG00000010999"; gene_version "8"; transcript_id "ENSRNOT00000106883"; transcript_version "2"; exon_number "16"; gene_name "Cep295"; gene_source "ensembl"; gene_biotype "protein_coding"; transcript_name "Cep295-204"; transcript_source "ensembl"; transcript_biotype "protein_coding"; exon_id "ENSRNOE00000103798"; exon_version "4";
8	ensembl	CDS	20448229	20448388	0	-	0	gene_id "ENSRNOG00000010999"; gene_version "8"; transcript_id "ENSRNOT00000106883"; transcript_version "2"; exon_number "16"; gene_name "Cep295"; gene_source "ensembl"; gene_biotype "protein_coding"; transcript_name "Cep295-204"; transcript_source "ensembl"; transcript_biotype "protein_coding"; protein_id "ENSRNOP00000078172"; protein_version "2";
8	ENSEMBL114_rn	exon	20448229	20448388	84.1117557765542	-	.	gene_id "ENSRNOG00000010999"; transcript_id "ENSRNOG00000010999_tx_1"; exon_id "8_20448229_20448388_-"; exonnum "2"; txlen "2578";
8	ENSEMBL114_rn	exon	20448229	20448388	43.6387481492694	-	.	gene_id "ENSRNOG00000010999"; transcript_id "ENSRNOG00000010999_tx_3"; exon_id "8_20448229_20448388_-"; exonnum "2"; txlen "2602";
8	ENSEMBL114_rn	exon	20448229	20448388	19.850951053201	-	.	gene_id "ENSRNOG00000010999"; transcript_id "ENSRNOG00000010999_tx_4"; exon_id "8_20448229_20448388_-"; exonnum "2"; txlen "2855";
8	ENSEMBL114_rn	exon	20448229	20448388	16.0146756212329	-	.	gene_id "ENSRNOG00000010999"; transcript_id "ENSRNOG00000010999_tx_5"; exon_id "8_20448229_20448388_-"; exonnum "2"; txlen "2879";
8	ENSEMBL114_rn	exon	20448229	20448388	6.83667055784224	-	.	gene_id "ENSRNOG00000010999"; transcript_id "ENSRNOG00000010999_tx_6"; exon_id "8_20448229_20448388_-"; exonnum "2"; txlen "2440";
8	ENSEMBL114_rn	exon	20448229	20448388	4.11189985946163	-	.	gene_id "ENSRNOG00000010999"; transcript_id "ENSRNOG00000010999_tx_7"; exon_id "8_20448229_20448388_-"; exonnum "2"; txlen "2717";
8	ENSEMBL114_rn	exon	20448229	20448388	2.76581902320952	-	.	gene_id "ENSRNOG00000010999"; transcript_id "ENSRNOG00000010999_tx_8"; exon_id "8_20448229_20448388_-"; exonnum "2"; txlen "2332";
8	sraer114_ss	exon	20449526	20449837	84.1117557765542	-	.	gene_id "ENSRNOG00000010999"; transcript_id "ENSRNOG00000010999_tx_1"; exon_id "8_20449526_20449837_-"; exonnum "1"; txlen "2578";
8	sraer114_ss	exon	20449526	20449837	43.6387481492694	-	.	gene_id "ENSRNOG00000010999"; transcript_id "ENSRNOG00000010999_tx_3"; exon_id "8_20449526_20449837_-"; exonnum "1"; txlen "2602";
8	sraer114_ss	exon	20449526	20449837	6.83667055784224	-	.	gene_id "ENSRNOG00000010999"; transcript_id "ENSRNOG00000010999_tx_6"; exon_id "8_20449526_20449837_-"; exonnum "1"; txlen "2440";
8	sraer114_ss	exon	20449526	20449837	2.76581902320952	-	.	gene_id "ENSRNOG00000010999"; transcript_id "ENSRNOG00000010999_tx_8"; exon_id "8_20449526_20449837_-"; exonnum "1"; txlen "2332";
8	ensembl	exon	20449526	20452874	0	-	.	gene_id "ENSRNOG00000010999"; gene_version "8"; transcript_id "ENSRNOT00000029634"; transcript_version "7"; exon_number "15"; gene_name "Cep295"; gene_source "ensembl"; gene_biotype "protein_coding"; transcript_name "Cep295-201"; transcript_source "ensembl"; transcript_biotype "protein_coding"; exon_id "ENSRNOE00000546471"; exon_version "1"; tag "Ensembl_canonical";
8	ensembl	CDS	20449526	20452874	0	-	1	gene_id "ENSRNOG00000010999"; gene_version "8"; transcript_id "ENSRNOT00000029634"; transcript_version "7"; exon_number "15"; gene_name "Cep295"; gene_source "ensembl"; gene_biotype "protein_coding"; transcript_name "Cep295-201"; transcript_source "ensembl"; transcript_biotype "protein_coding"; protein_id "ENSRNOP00000029431"; protein_version "5"; tag "Ensembl_canonical";
8	ensembl	exon	20449526	20452874	0	-	.	gene_id "ENSRNOG00000010999"; gene_version "8"; transcript_id "ENSRNOT00000083011"; transcript_version "3"; exon_number "15"; gene_name "Cep295"; gene_source "ensembl"; gene_biotype "protein_coding"; transcript_name "Cep295-203"; transcript_source "ensembl"; transcript_biotype "protein_coding"; exon_id "ENSRNOE00000546471"; exon_version "1";
8	ensembl	CDS	20449526	20452874	0	-	1	gene_id "ENSRNOG00000010999"; gene_version "8"; transcript_id "ENSRNOT00000083011"; transcript_version "3"; exon_number "15"; gene_name "Cep295"; gene_source "ensembl"; gene_biotype "protein_coding"; transcript_name "Cep295-203"; transcript_source "ensembl"; transcript_biotype "protein_coding"; protein_id "ENSRNOP00000074090"; protein_version "1";
8	ensembl	exon	20449526	20452874	0	-	.	gene_id "ENSRNOG00000010999"; gene_version "8"; transcript_id "ENSRNOT00000078372"; transcript_version "3"; exon_number "15"; gene_name "Cep295"; gene_source "ensembl"; gene_biotype "protein_coding"; transcript_name "Cep295-202"; transcript_source "ensembl"; transcript_biotype "protein_coding"; exon_id "ENSRNOE00000546471"; exon_version "1";
8	ensembl	CDS	20449526	20452874	0	-	1	gene_id "ENSRNOG00000010999"; gene_version "8"; transcript_id "ENSRNOT00000078372"; transcript_version "3"; exon_number "15"; gene_name "Cep295"; gene_source "ensembl"; gene_biotype "protein_coding"; transcript_name "Cep295-202"; transcript_source "ensembl"; transcript_biotype "protein_coding"; protein_id "ENSRNOP00000072866"; protein_version "2";
8	ensembl	exon	20449526	20452874	0	-	.	gene_id "ENSRNOG00000010999"; gene_version "8"; transcript_id "ENSRNOT00000106883"; transcript_version "2"; exon_number "15"; gene_name "Cep295"; gene_source "ensembl"; gene_biotype "protein_coding"; transcript_name "Cep295-204"; transcript_source "ensembl"; transcript_biotype "protein_coding"; exon_id "ENSRNOE00000546471"; exon_version "1";
8	ensembl	CDS	20449526	20452874	0	-	1	gene_id "ENSRNOG00000010999"; gene_version "8"; transcript_id "ENSRNOT00000106883"; transcript_version "2"; exon_number "15"; gene_name "Cep295"; gene_source "ensembl"; gene_biotype "protein_coding"; transcript_name "Cep295-204"; transcript_source "ensembl"; transcript_biotype "protein_coding"; protein_id "ENSRNOP00000078172"; protein_version "2";
8	sraer114_ss	exon	20450579	20451167	19.850951053201	-	.	gene_id "ENSRNOG00000010999"; transcript_id "ENSRNOG00000010999_tx_4"; exon_id "8_20450579_20451167_-"; exonnum "1"; txlen "2855";
8	sraer114_ss	exon	20450579	20451167	16.0146756212329	-	.	gene_id "ENSRNOG00000010999"; transcript_id "ENSRNOG00000010999_tx_5"; exon_id "8_20450579_20451167_-"; exonnum "1"; txlen "2879";
8	sraer114_ss	exon	20450579	20451167	4.11189985946163	-	.	gene_id "ENSRNOG00000010999"; transcript_id "ENSRNOG00000010999_tx_7"; exon_id "8_20450579_20451167_-"; exonnum "1"; txlen "2717";
8	sraer114_es	exon	20452344	20452874	0.0550678336588577	-	.	gene_id "ENSRNOG00000010999"; transcript_id "ENSRNOG00000010999_tx_10"; exon_id "8_20452344_20452874_-"; exonnum "16"; txlen "2742";
8	sraer114_es	exon	20452344	20452874	59.6663527456015	-	.	gene_id "ENSRNOG00000010999"; transcript_id "ENSRNOG00000010999_tx_2"; exon_id "8_20452344_20452874_-"; exonnum "15"; txlen "2596";
8	sraer114_es	exon	20452344	20452874	0.545512994324952	-	.	gene_id "ENSRNOG00000010999"; transcript_id "ENSRNOG00000010999_tx_9"; exon_id "8_20452344_20452874_-"; exonnum "16"; txlen "2627";
8	ensembl	exon	20453138	20453235	0	-	.	gene_id "ENSRNOG00000010999"; gene_version "8"; transcript_id "ENSRNOT00000029634"; transcript_version "7"; exon_number "14"; gene_name "Cep295"; gene_source "ensembl"; gene_biotype "protein_coding"; transcript_name "Cep295-201"; transcript_source "ensembl"; transcript_biotype "protein_coding"; exon_id "ENSRNOE00000269233"; exon_version "2"; tag "Ensembl_canonical";
8	ensembl	CDS	20453138	20453235	0	-	0	gene_id "ENSRNOG00000010999"; gene_version "8"; transcript_id "ENSRNOT00000029634"; transcript_version "7"; exon_number "14"; gene_name "Cep295"; gene_source "ensembl"; gene_biotype "protein_coding"; transcript_name "Cep295-201"; transcript_source "ensembl"; transcript_biotype "protein_coding"; protein_id "ENSRNOP00000029431"; protein_version "5"; tag "Ensembl_canonical";
8	ensembl	exon	20453138	20453235	0	-	.	gene_id "ENSRNOG00000010999"; gene_version "8"; transcript_id "ENSRNOT00000083011"; transcript_version "3"; exon_number "14"; gene_name "Cep295"; gene_source "ensembl"; gene_biotype "protein_coding"; transcript_name "Cep295-203"; transcript_source "ensembl"; transcript_biotype "protein_coding"; exon_id "ENSRNOE00000269233"; exon_version "2";
8	ensembl	CDS	20453138	20453235	0	-	0	gene_id "ENSRNOG00000010999"; gene_version "8"; transcript_id "ENSRNOT00000083011"; transcript_version "3"; exon_number "14"; gene_name "Cep295"; gene_source "ensembl"; gene_biotype "protein_coding"; transcript_name "Cep295-203"; transcript_source "ensembl"; transcript_biotype "protein_coding"; protein_id "ENSRNOP00000074090"; protein_version "1";
8	ensembl	exon	20453138	20453235	0	-	.	gene_id "ENSRNOG00000010999"; gene_version "8"; transcript_id "ENSRNOT00000078372"; transcript_version "3"; exon_number "14"; gene_name "Cep295"; gene_source "ensembl"; gene_biotype "protein_coding"; transcript_name "Cep295-202"; transcript_source "ensembl"; transcript_biotype "protein_coding"; exon_id "ENSRNOE00000269233"; exon_version "2";
8	ensembl	CDS	20453138	20453235	0	-	0	gene_id "ENSRNOG00000010999"; gene_version "8"; transcript_id "ENSRNOT00000078372"; transcript_version "3"; exon_number "14"; gene_name "Cep295"; gene_source "ensembl"; gene_biotype "protein_coding"; transcript_name "Cep295-202"; transcript_source "ensembl"; transcript_biotype "protein_coding"; protein_id "ENSRNOP00000072866"; protein_version "2";
8	ensembl	exon	20453138	20453235	0	-	.	gene_id "ENSRNOG00000010999"; gene_version "8"; transcript_id "ENSRNOT00000106883"; transcript_version "2"; exon_number "14"; gene_name "Cep295"; gene_source "ensembl"; gene_biotype "protein_coding"; transcript_name "Cep295-204"; transcript_source "ensembl"; transcript_biotype "protein_coding"; exon_id "ENSRNOE00000269233"; exon_version "2";
8	ensembl	CDS	20453138	20453235	0	-	0	gene_id "ENSRNOG00000010999"; gene_version "8"; transcript_id "ENSRNOT00000106883"; transcript_version "2"; exon_number "14"; gene_name "Cep295"; gene_source "ensembl"; gene_biotype "protein_coding"; transcript_name "Cep295-204"; transcript_source "ensembl"; transcript_biotype "protein_coding"; protein_id "ENSRNOP00000078172"; protein_version "2";
8	ENSEMBL114_rn	exon	20453138	20453235	0.0550678336588577	-	.	gene_id "ENSRNOG00000010999"; transcript_id "ENSRNOG00000010999_tx_10"; exon_id "8_20453138_20453235_-"; exonnum "15"; txlen "2742";
8	ENSEMBL114_rn	exon	20453138	20453235	59.6663527456015	-	.	gene_id "ENSRNOG00000010999"; transcript_id "ENSRNOG00000010999_tx_2"; exon_id "8_20453138_20453235_-"; exonnum "14"; txlen "2596";
8	ENSEMBL114_rn	exon	20453138	20453235	0.545512994324952	-	.	gene_id "ENSRNOG00000010999"; transcript_id "ENSRNOG00000010999_tx_9"; exon_id "8_20453138_20453235_-"; exonnum "15"; txlen "2627";
8	ensembl	exon	20453416	20453550	0	-	.	gene_id "ENSRNOG00000010999"; gene_version "8"; transcript_id "ENSRNOT00000029634"; transcript_version "7"; exon_number "13"; gene_name "Cep295"; gene_source "ensembl"; gene_biotype "protein_coding"; transcript_name "Cep295-201"; transcript_source "ensembl"; transcript_biotype "protein_coding"; exon_id "ENSRNOE00000269238"; exon_version "2"; tag "Ensembl_canonical";
8	ensembl	CDS	20453416	20453550	0	-	0	gene_id "ENSRNOG00000010999"; gene_version "8"; transcript_id "ENSRNOT00000029634"; transcript_version "7"; exon_number "13"; gene_name "Cep295"; gene_source "ensembl"; gene_biotype "protein_coding"; transcript_name "Cep295-201"; transcript_source "ensembl"; transcript_biotype "protein_coding"; protein_id "ENSRNOP00000029431"; protein_version "5"; tag "Ensembl_canonical";
8	ensembl	exon	20453416	20453550	0	-	.	gene_id "ENSRNOG00000010999"; gene_version "8"; transcript_id "ENSRNOT00000083011"; transcript_version "3"; exon_number "13"; gene_name "Cep295"; gene_source "ensembl"; gene_biotype "protein_coding"; transcript_name "Cep295-203"; transcript_source "ensembl"; transcript_biotype "protein_coding"; exon_id "ENSRNOE00000269238"; exon_version "2";
8	ensembl	CDS	20453416	20453550	0	-	0	gene_id "ENSRNOG00000010999"; gene_version "8"; transcript_id "ENSRNOT00000083011"; transcript_version "3"; exon_number "13"; gene_name "Cep295"; gene_source "ensembl"; gene_biotype "protein_coding"; transcript_name "Cep295-203"; transcript_source "ensembl"; transcript_biotype "protein_coding"; protein_id "ENSRNOP00000074090"; protein_version "1";
8	ensembl	exon	20453416	20453550	0	-	.	gene_id "ENSRNOG00000010999"; gene_version "8"; transcript_id "ENSRNOT00000078372"; transcript_version "3"; exon_number "13"; gene_name "Cep295"; gene_source "ensembl"; gene_biotype "protein_coding"; transcript_name "Cep295-202"; transcript_source "ensembl"; transcript_biotype "protein_coding"; exon_id "ENSRNOE00000269238"; exon_version "2";
8	ensembl	CDS	20453416	20453550	0	-	0	gene_id "ENSRNOG00000010999"; gene_version "8"; transcript_id "ENSRNOT00000078372"; transcript_version "3"; exon_number "13"; gene_name "Cep295"; gene_source "ensembl"; gene_biotype "protein_coding"; transcript_name "Cep295-202"; transcript_source "ensembl"; transcript_biotype "protein_coding"; protein_id "ENSRNOP00000072866"; protein_version "2";
8	ensembl	exon	20453416	20453550	0	-	.	gene_id "ENSRNOG00000010999"; gene_version "8"; transcript_id "ENSRNOT00000106883"; transcript_version "2"; exon_number "13"; gene_name "Cep295"; gene_source "ensembl"; gene_biotype "protein_coding"; transcript_name "Cep295-204"; transcript_source "ensembl"; transcript_biotype "protein_coding"; exon_id "ENSRNOE00000269238"; exon_version "2";
8	ensembl	CDS	20453416	20453550	0	-	0	gene_id "ENSRNOG00000010999"; gene_version "8"; transcript_id "ENSRNOT00000106883"; transcript_version "2"; exon_number "13"; gene_name "Cep295"; gene_source "ensembl"; gene_biotype "protein_coding"; transcript_name "Cep295-204"; transcript_source "ensembl"; transcript_biotype "protein_coding"; protein_id "ENSRNOP00000078172"; protein_version "2";
8	ENSEMBL114_rn	exon	20453416	20453550	0.0550678336588577	-	.	gene_id "ENSRNOG00000010999"; transcript_id "ENSRNOG00000010999_tx_10"; exon_id "8_20453416_20453550_-"; exonnum "14"; txlen "2742";
8	ENSEMBL114_rn	exon	20453416	20453550	59.6663527456015	-	.	gene_id "ENSRNOG00000010999"; transcript_id "ENSRNOG00000010999_tx_2"; exon_id "8_20453416_20453550_-"; exonnum "13"; txlen "2596";
8	ENSEMBL114_rn	exon	20453416	20453550	0.545512994324952	-	.	gene_id "ENSRNOG00000010999"; transcript_id "ENSRNOG00000010999_tx_9"; exon_id "8_20453416_20453550_-"; exonnum "14"; txlen "2627";
8	ensembl	exon	20454090	20454193	0	-	.	gene_id "ENSRNOG00000010999"; gene_version "8"; transcript_id "ENSRNOT00000029634"; transcript_version "7"; exon_number "12"; gene_name "Cep295"; gene_source "ensembl"; gene_biotype "protein_coding"; transcript_name "Cep295-201"; transcript_source "ensembl"; transcript_biotype "protein_coding"; exon_id "ENSRNOE00000269242"; exon_version "1"; tag "Ensembl_canonical";
8	ensembl	CDS	20454090	20454193	0	-	2	gene_id "ENSRNOG00000010999"; gene_version "8"; transcript_id "ENSRNOT00000029634"; transcript_version "7"; exon_number "12"; gene_name "Cep295"; gene_source "ensembl"; gene_biotype "protein_coding"; transcript_name "Cep295-201"; transcript_source "ensembl"; transcript_biotype "protein_coding"; protein_id "ENSRNOP00000029431"; protein_version "5"; tag "Ensembl_canonical";
8	ensembl	exon	20454090	20454193	0	-	.	gene_id "ENSRNOG00000010999"; gene_version "8"; transcript_id "ENSRNOT00000083011"; transcript_version "3"; exon_number "12"; gene_name "Cep295"; gene_source "ensembl"; gene_biotype "protein_coding"; transcript_name "Cep295-203"; transcript_source "ensembl"; transcript_biotype "protein_coding"; exon_id "ENSRNOE00000269242"; exon_version "1";
8	ensembl	CDS	20454090	20454193	0	-	2	gene_id "ENSRNOG00000010999"; gene_version "8"; transcript_id "ENSRNOT00000083011"; transcript_version "3"; exon_number "12"; gene_name "Cep295"; gene_source "ensembl"; gene_biotype "protein_coding"; transcript_name "Cep295-203"; transcript_source "ensembl"; transcript_biotype "protein_coding"; protein_id "ENSRNOP00000074090"; protein_version "1";
8	ensembl	exon	20454090	20454193	0	-	.	gene_id "ENSRNOG00000010999"; gene_version "8"; transcript_id "ENSRNOT00000078372"; transcript_version "3"; exon_number "12"; gene_name "Cep295"; gene_source "ensembl"; gene_biotype "protein_coding"; transcript_name "Cep295-202"; transcript_source "ensembl"; transcript_biotype "protein_coding"; exon_id "ENSRNOE00000269242"; exon_version "1";
8	ensembl	CDS	20454090	20454193	0	-	2	gene_id "ENSRNOG00000010999"; gene_version "8"; transcript_id "ENSRNOT00000078372"; transcript_version "3"; exon_number "12"; gene_name "Cep295"; gene_source "ensembl"; gene_biotype "protein_coding"; transcript_name "Cep295-202"; transcript_source "ensembl"; transcript_biotype "protein_coding"; protein_id "ENSRNOP00000072866"; protein_version "2";
8	ensembl	exon	20454090	20454193	0	-	.	gene_id "ENSRNOG00000010999"; gene_version "8"; transcript_id "ENSRNOT00000106883"; transcript_version "2"; exon_number "12"; gene_name "Cep295"; gene_source "ensembl"; gene_biotype "protein_coding"; transcript_name "Cep295-204"; transcript_source "ensembl"; transcript_biotype "protein_coding"; exon_id "ENSRNOE00000269242"; exon_version "1";
8	ensembl	CDS	20454090	20454193	0	-	2	gene_id "ENSRNOG00000010999"; gene_version "8"; transcript_id "ENSRNOT00000106883"; transcript_version "2"; exon_number "12"; gene_name "Cep295"; gene_source "ensembl"; gene_biotype "protein_coding"; transcript_name "Cep295-204"; transcript_source "ensembl"; transcript_biotype "protein_coding"; protein_id "ENSRNOP00000078172"; protein_version "2";
8	ENSEMBL114_rn	exon	20454090	20454193	0.0550678336588577	-	.	gene_id "ENSRNOG00000010999"; transcript_id "ENSRNOG00000010999_tx_10"; exon_id "8_20454090_20454193_-"; exonnum "13"; txlen "2742";
8	ENSEMBL114_rn	exon	20454090	20454193	59.6663527456015	-	.	gene_id "ENSRNOG00000010999"; transcript_id "ENSRNOG00000010999_tx_2"; exon_id "8_20454090_20454193_-"; exonnum "12"; txlen "2596";
8	ENSEMBL114_rn	exon	20454090	20454193	0.545512994324952	-	.	gene_id "ENSRNOG00000010999"; transcript_id "ENSRNOG00000010999_tx_9"; exon_id "8_20454090_20454193_-"; exonnum "13"; txlen "2627";
8	ensembl	exon	20454330	20454422	0	-	.	gene_id "ENSRNOG00000010999"; gene_version "8"; transcript_id "ENSRNOT00000029634"; transcript_version "7"; exon_number "11"; gene_name "Cep295"; gene_source "ensembl"; gene_biotype "protein_coding"; transcript_name "Cep295-201"; transcript_source "ensembl"; transcript_biotype "protein_coding"; exon_id "ENSRNOE00000416348"; exon_version "1"; tag "Ensembl_canonical";
8	ensembl	CDS	20454330	20454422	0	-	2	gene_id "ENSRNOG00000010999"; gene_version "8"; transcript_id "ENSRNOT00000029634"; transcript_version "7"; exon_number "11"; gene_name "Cep295"; gene_source "ensembl"; gene_biotype "protein_coding"; transcript_name "Cep295-201"; transcript_source "ensembl"; transcript_biotype "protein_coding"; protein_id "ENSRNOP00000029431"; protein_version "5"; tag "Ensembl_canonical";
8	ensembl	exon	20454330	20454422	0	-	.	gene_id "ENSRNOG00000010999"; gene_version "8"; transcript_id "ENSRNOT00000083011"; transcript_version "3"; exon_number "11"; gene_name "Cep295"; gene_source "ensembl"; gene_biotype "protein_coding"; transcript_name "Cep295-203"; transcript_source "ensembl"; transcript_biotype "protein_coding"; exon_id "ENSRNOE00000416348"; exon_version "1";
8	ensembl	CDS	20454330	20454422	0	-	2	gene_id "ENSRNOG00000010999"; gene_version "8"; transcript_id "ENSRNOT00000083011"; transcript_version "3"; exon_number "11"; gene_name "Cep295"; gene_source "ensembl"; gene_biotype "protein_coding"; transcript_name "Cep295-203"; transcript_source "ensembl"; transcript_biotype "protein_coding"; protein_id "ENSRNOP00000074090"; protein_version "1";
8	ensembl	exon	20454330	20454422	0	-	.	gene_id "ENSRNOG00000010999"; gene_version "8"; transcript_id "ENSRNOT00000078372"; transcript_version "3"; exon_number "11"; gene_name "Cep295"; gene_source "ensembl"; gene_biotype "protein_coding"; transcript_name "Cep295-202"; transcript_source "ensembl"; transcript_biotype "protein_coding"; exon_id "ENSRNOE00000416348"; exon_version "1";
8	ensembl	CDS	20454330	20454422	0	-	2	gene_id "ENSRNOG00000010999"; gene_version "8"; transcript_id "ENSRNOT00000078372"; transcript_version "3"; exon_number "11"; gene_name "Cep295"; gene_source "ensembl"; gene_biotype "protein_coding"; transcript_name "Cep295-202"; transcript_source "ensembl"; transcript_biotype "protein_coding"; protein_id "ENSRNOP00000072866"; protein_version "2";
8	ensembl	exon	20454330	20454422	0	-	.	gene_id "ENSRNOG00000010999"; gene_version "8"; transcript_id "ENSRNOT00000106883"; transcript_version "2"; exon_number "11"; gene_name "Cep295"; gene_source "ensembl"; gene_biotype "protein_coding"; transcript_name "Cep295-204"; transcript_source "ensembl"; transcript_biotype "protein_coding"; exon_id "ENSRNOE00000416348"; exon_version "1";
8	ensembl	CDS	20454330	20454422	0	-	2	gene_id "ENSRNOG00000010999"; gene_version "8"; transcript_id "ENSRNOT00000106883"; transcript_version "2"; exon_number "11"; gene_name "Cep295"; gene_source "ensembl"; gene_biotype "protein_coding"; transcript_name "Cep295-204"; transcript_source "ensembl"; transcript_biotype "protein_coding"; protein_id "ENSRNOP00000078172"; protein_version "2";
8	ENSEMBL114_rn	exon	20454330	20454422	0.0550678336588577	-	.	gene_id "ENSRNOG00000010999"; transcript_id "ENSRNOG00000010999_tx_10"; exon_id "8_20454330_20454422_-"; exonnum "12"; txlen "2742";
8	ENSEMBL114_rn	exon	20454330	20454422	59.6663527456015	-	.	gene_id "ENSRNOG00000010999"; transcript_id "ENSRNOG00000010999_tx_2"; exon_id "8_20454330_20454422_-"; exonnum "11"; txlen "2596";
8	ENSEMBL114_rn	exon	20454330	20454422	0.545512994324952	-	.	gene_id "ENSRNOG00000010999"; transcript_id "ENSRNOG00000010999_tx_9"; exon_id "8_20454330_20454422_-"; exonnum "12"; txlen "2627";
8	ensembl	exon	20456034	20456258	0	-	.	gene_id "ENSRNOG00000010999"; gene_version "8"; transcript_id "ENSRNOT00000029634"; transcript_version "7"; exon_number "10"; gene_name "Cep295"; gene_source "ensembl"; gene_biotype "protein_coding"; transcript_name "Cep295-201"; transcript_source "ensembl"; transcript_biotype "protein_coding"; exon_id "ENSRNOE00000269258"; exon_version "1"; tag "Ensembl_canonical";
8	ensembl	CDS	20456034	20456258	0	-	2	gene_id "ENSRNOG00000010999"; gene_version "8"; transcript_id "ENSRNOT00000029634"; transcript_version "7"; exon_number "10"; gene_name "Cep295"; gene_source "ensembl"; gene_biotype "protein_coding"; transcript_name "Cep295-201"; transcript_source "ensembl"; transcript_biotype "protein_coding"; protein_id "ENSRNOP00000029431"; protein_version "5"; tag "Ensembl_canonical";
8	ensembl	exon	20456034	20456258	0	-	.	gene_id "ENSRNOG00000010999"; gene_version "8"; transcript_id "ENSRNOT00000083011"; transcript_version "3"; exon_number "10"; gene_name "Cep295"; gene_source "ensembl"; gene_biotype "protein_coding"; transcript_name "Cep295-203"; transcript_source "ensembl"; transcript_biotype "protein_coding"; exon_id "ENSRNOE00000269258"; exon_version "1";
8	ensembl	CDS	20456034	20456258	0	-	2	gene_id "ENSRNOG00000010999"; gene_version "8"; transcript_id "ENSRNOT00000083011"; transcript_version "3"; exon_number "10"; gene_name "Cep295"; gene_source "ensembl"; gene_biotype "protein_coding"; transcript_name "Cep295-203"; transcript_source "ensembl"; transcript_biotype "protein_coding"; protein_id "ENSRNOP00000074090"; protein_version "1";
8	ensembl	exon	20456034	20456258	0	-	.	gene_id "ENSRNOG00000010999"; gene_version "8"; transcript_id "ENSRNOT00000078372"; transcript_version "3"; exon_number "10"; gene_name "Cep295"; gene_source "ensembl"; gene_biotype "protein_coding"; transcript_name "Cep295-202"; transcript_source "ensembl"; transcript_biotype "protein_coding"; exon_id "ENSRNOE00000269258"; exon_version "1";
8	ensembl	CDS	20456034	20456258	0	-	2	gene_id "ENSRNOG00000010999"; gene_version "8"; transcript_id "ENSRNOT00000078372"; transcript_version "3"; exon_number "10"; gene_name "Cep295"; gene_source "ensembl"; gene_biotype "protein_coding"; transcript_name "Cep295-202"; transcript_source "ensembl"; transcript_biotype "protein_coding"; protein_id "ENSRNOP00000072866"; protein_version "2";
8	ensembl	exon	20456034	20456258	0	-	.	gene_id "ENSRNOG00000010999"; gene_version "8"; transcript_id "ENSRNOT00000106883"; transcript_version "2"; exon_number "10"; gene_name "Cep295"; gene_source "ensembl"; gene_biotype "protein_coding"; transcript_name "Cep295-204"; transcript_source "ensembl"; transcript_biotype "protein_coding"; exon_id "ENSRNOE00000269258"; exon_version "1";
8	ensembl	CDS	20456034	20456258	0	-	2	gene_id "ENSRNOG00000010999"; gene_version "8"; transcript_id "ENSRNOT00000106883"; transcript_version "2"; exon_number "10"; gene_name "Cep295"; gene_source "ensembl"; gene_biotype "protein_coding"; transcript_name "Cep295-204"; transcript_source "ensembl"; transcript_biotype "protein_coding"; protein_id "ENSRNOP00000078172"; protein_version "2";
8	ENSEMBL114_rn	exon	20456034	20456258	0.0550678336588577	-	.	gene_id "ENSRNOG00000010999"; transcript_id "ENSRNOG00000010999_tx_10"; exon_id "8_20456034_20456258_-"; exonnum "11"; txlen "2742";
8	ENSEMBL114_rn	exon	20456034	20456258	59.6663527456015	-	.	gene_id "ENSRNOG00000010999"; transcript_id "ENSRNOG00000010999_tx_2"; exon_id "8_20456034_20456258_-"; exonnum "10"; txlen "2596";
8	ENSEMBL114_rn	exon	20456034	20456258	0.545512994324952	-	.	gene_id "ENSRNOG00000010999"; transcript_id "ENSRNOG00000010999_tx_9"; exon_id "8_20456034_20456258_-"; exonnum "11"; txlen "2627";
8	ensembl	exon	20458752	20458859	0	-	.	gene_id "ENSRNOG00000010999"; gene_version "8"; transcript_id "ENSRNOT00000029634"; transcript_version "7"; exon_number "9"; gene_name "Cep295"; gene_source "ensembl"; gene_biotype "protein_coding"; transcript_name "Cep295-201"; transcript_source "ensembl"; transcript_biotype "protein_coding"; exon_id "ENSRNOE00000416333"; exon_version "2"; tag "Ensembl_canonical";
8	ensembl	CDS	20458752	20458859	0	-	2	gene_id "ENSRNOG00000010999"; gene_version "8"; transcript_id "ENSRNOT00000029634"; transcript_version "7"; exon_number "9"; gene_name "Cep295"; gene_source "ensembl"; gene_biotype "protein_coding"; transcript_name "Cep295-201"; transcript_source "ensembl"; transcript_biotype "protein_coding"; protein_id "ENSRNOP00000029431"; protein_version "5"; tag "Ensembl_canonical";
8	ensembl	exon	20458752	20458859	0	-	.	gene_id "ENSRNOG00000010999"; gene_version "8"; transcript_id "ENSRNOT00000083011"; transcript_version "3"; exon_number "9"; gene_name "Cep295"; gene_source "ensembl"; gene_biotype "protein_coding"; transcript_name "Cep295-203"; transcript_source "ensembl"; transcript_biotype "protein_coding"; exon_id "ENSRNOE00000416333"; exon_version "2";
8	ensembl	CDS	20458752	20458859	0	-	2	gene_id "ENSRNOG00000010999"; gene_version "8"; transcript_id "ENSRNOT00000083011"; transcript_version "3"; exon_number "9"; gene_name "Cep295"; gene_source "ensembl"; gene_biotype "protein_coding"; transcript_name "Cep295-203"; transcript_source "ensembl"; transcript_biotype "protein_coding"; protein_id "ENSRNOP00000074090"; protein_version "1";
8	ensembl	exon	20458752	20458859	0	-	.	gene_id "ENSRNOG00000010999"; gene_version "8"; transcript_id "ENSRNOT00000078372"; transcript_version "3"; exon_number "9"; gene_name "Cep295"; gene_source "ensembl"; gene_biotype "protein_coding"; transcript_name "Cep295-202"; transcript_source "ensembl"; transcript_biotype "protein_coding"; exon_id "ENSRNOE00000416333"; exon_version "2";
8	ensembl	CDS	20458752	20458859	0	-	2	gene_id "ENSRNOG00000010999"; gene_version "8"; transcript_id "ENSRNOT00000078372"; transcript_version "3"; exon_number "9"; gene_name "Cep295"; gene_source "ensembl"; gene_biotype "protein_coding"; transcript_name "Cep295-202"; transcript_source "ensembl"; transcript_biotype "protein_coding"; protein_id "ENSRNOP00000072866"; protein_version "2";
8	ensembl	exon	20458752	20458859	0	-	.	gene_id "ENSRNOG00000010999"; gene_version "8"; transcript_id "ENSRNOT00000106883"; transcript_version "2"; exon_number "9"; gene_name "Cep295"; gene_source "ensembl"; gene_biotype "protein_coding"; transcript_name "Cep295-204"; transcript_source "ensembl"; transcript_biotype "protein_coding"; exon_id "ENSRNOE00000416333"; exon_version "2";
8	ensembl	CDS	20458752	20458859	0	-	2	gene_id "ENSRNOG00000010999"; gene_version "8"; transcript_id "ENSRNOT00000106883"; transcript_version "2"; exon_number "9"; gene_name "Cep295"; gene_source "ensembl"; gene_biotype "protein_coding"; transcript_name "Cep295-204"; transcript_source "ensembl"; transcript_biotype "protein_coding"; protein_id "ENSRNOP00000078172"; protein_version "2";
8	ENSEMBL114_rn	exon	20458752	20458859	0.0550678336588577	-	.	gene_id "ENSRNOG00000010999"; transcript_id "ENSRNOG00000010999_tx_10"; exon_id "8_20458752_20458859_-"; exonnum "10"; txlen "2742";
8	ENSEMBL114_rn	exon	20458752	20458859	59.6663527456015	-	.	gene_id "ENSRNOG00000010999"; transcript_id "ENSRNOG00000010999_tx_2"; exon_id "8_20458752_20458859_-"; exonnum "9"; txlen "2596";
8	ENSEMBL114_rn	exon	20458752	20458859	0.545512994324952	-	.	gene_id "ENSRNOG00000010999"; transcript_id "ENSRNOG00000010999_tx_9"; exon_id "8_20458752_20458859_-"; exonnum "10"; txlen "2627";
8	ensembl	exon	20459094	20459277	0	-	.	gene_id "ENSRNOG00000010999"; gene_version "8"; transcript_id "ENSRNOT00000029634"; transcript_version "7"; exon_number "8"; gene_name "Cep295"; gene_source "ensembl"; gene_biotype "protein_coding"; transcript_name "Cep295-201"; transcript_source "ensembl"; transcript_biotype "protein_coding"; exon_id "ENSRNOE00000269277"; exon_version "1"; tag "Ensembl_canonical";
8	ensembl	CDS	20459094	20459277	0	-	0	gene_id "ENSRNOG00000010999"; gene_version "8"; transcript_id "ENSRNOT00000029634"; transcript_version "7"; exon_number "8"; gene_name "Cep295"; gene_source "ensembl"; gene_biotype "protein_coding"; transcript_name "Cep295-201"; transcript_source "ensembl"; transcript_biotype "protein_coding"; protein_id "ENSRNOP00000029431"; protein_version "5"; tag "Ensembl_canonical";
8	ensembl	exon	20459094	20459277	0	-	.	gene_id "ENSRNOG00000010999"; gene_version "8"; transcript_id "ENSRNOT00000083011"; transcript_version "3"; exon_number "8"; gene_name "Cep295"; gene_source "ensembl"; gene_biotype "protein_coding"; transcript_name "Cep295-203"; transcript_source "ensembl"; transcript_biotype "protein_coding"; exon_id "ENSRNOE00000269277"; exon_version "1";
8	ensembl	CDS	20459094	20459277	0	-	0	gene_id "ENSRNOG00000010999"; gene_version "8"; transcript_id "ENSRNOT00000083011"; transcript_version "3"; exon_number "8"; gene_name "Cep295"; gene_source "ensembl"; gene_biotype "protein_coding"; transcript_name "Cep295-203"; transcript_source "ensembl"; transcript_biotype "protein_coding"; protein_id "ENSRNOP00000074090"; protein_version "1";
8	ensembl	exon	20459094	20459277	0	-	.	gene_id "ENSRNOG00000010999"; gene_version "8"; transcript_id "ENSRNOT00000078372"; transcript_version "3"; exon_number "8"; gene_name "Cep295"; gene_source "ensembl"; gene_biotype "protein_coding"; transcript_name "Cep295-202"; transcript_source "ensembl"; transcript_biotype "protein_coding"; exon_id "ENSRNOE00000269277"; exon_version "1";
8	ensembl	CDS	20459094	20459277	0	-	0	gene_id "ENSRNOG00000010999"; gene_version "8"; transcript_id "ENSRNOT00000078372"; transcript_version "3"; exon_number "8"; gene_name "Cep295"; gene_source "ensembl"; gene_biotype "protein_coding"; transcript_name "Cep295-202"; transcript_source "ensembl"; transcript_biotype "protein_coding"; protein_id "ENSRNOP00000072866"; protein_version "2";
8	ensembl	exon	20459094	20459277	0	-	.	gene_id "ENSRNOG00000010999"; gene_version "8"; transcript_id "ENSRNOT00000106883"; transcript_version "2"; exon_number "8"; gene_name "Cep295"; gene_source "ensembl"; gene_biotype "protein_coding"; transcript_name "Cep295-204"; transcript_source "ensembl"; transcript_biotype "protein_coding"; exon_id "ENSRNOE00000269277"; exon_version "1";
8	ensembl	CDS	20459094	20459277	0	-	0	gene_id "ENSRNOG00000010999"; gene_version "8"; transcript_id "ENSRNOT00000106883"; transcript_version "2"; exon_number "8"; gene_name "Cep295"; gene_source "ensembl"; gene_biotype "protein_coding"; transcript_name "Cep295-204"; transcript_source "ensembl"; transcript_biotype "protein_coding"; protein_id "ENSRNOP00000078172"; protein_version "2";
8	ENSEMBL114_rn	exon	20459094	20459277	0.0550678336588577	-	.	gene_id "ENSRNOG00000010999"; transcript_id "ENSRNOG00000010999_tx_10"; exon_id "8_20459094_20459277_-"; exonnum "9"; txlen "2742";
8	ENSEMBL114_rn	exon	20459094	20459277	59.6663527456015	-	.	gene_id "ENSRNOG00000010999"; transcript_id "ENSRNOG00000010999_tx_2"; exon_id "8_20459094_20459277_-"; exonnum "8"; txlen "2596";
8	ENSEMBL114_rn	exon	20459094	20459277	0.545512994324952	-	.	gene_id "ENSRNOG00000010999"; transcript_id "ENSRNOG00000010999_tx_9"; exon_id "8_20459094_20459277_-"; exonnum "9"; txlen "2627";
8	ensembl	exon	20461743	20461883	0	-	.	gene_id "ENSRNOG00000010999"; gene_version "8"; transcript_id "ENSRNOT00000029634"; transcript_version "7"; exon_number "7"; gene_name "Cep295"; gene_source "ensembl"; gene_biotype "protein_coding"; transcript_name "Cep295-201"; transcript_source "ensembl"; transcript_biotype "protein_coding"; exon_id "ENSRNOE00000269562"; exon_version "1"; tag "Ensembl_canonical";
8	ensembl	CDS	20461743	20461883	0	-	0	gene_id "ENSRNOG00000010999"; gene_version "8"; transcript_id "ENSRNOT00000029634"; transcript_version "7"; exon_number "7"; gene_name "Cep295"; gene_source "ensembl"; gene_biotype "protein_coding"; transcript_name "Cep295-201"; transcript_source "ensembl"; transcript_biotype "protein_coding"; protein_id "ENSRNOP00000029431"; protein_version "5"; tag "Ensembl_canonical";
8	ensembl	exon	20461743	20461883	0	-	.	gene_id "ENSRNOG00000010999"; gene_version "8"; transcript_id "ENSRNOT00000083011"; transcript_version "3"; exon_number "7"; gene_name "Cep295"; gene_source "ensembl"; gene_biotype "protein_coding"; transcript_name "Cep295-203"; transcript_source "ensembl"; transcript_biotype "protein_coding"; exon_id "ENSRNOE00000269562"; exon_version "1";
8	ensembl	CDS	20461743	20461883	0	-	0	gene_id "ENSRNOG00000010999"; gene_version "8"; transcript_id "ENSRNOT00000083011"; transcript_version "3"; exon_number "7"; gene_name "Cep295"; gene_source "ensembl"; gene_biotype "protein_coding"; transcript_name "Cep295-203"; transcript_source "ensembl"; transcript_biotype "protein_coding"; protein_id "ENSRNOP00000074090"; protein_version "1";
8	ensembl	exon	20461743	20461883	0	-	.	gene_id "ENSRNOG00000010999"; gene_version "8"; transcript_id "ENSRNOT00000078372"; transcript_version "3"; exon_number "7"; gene_name "Cep295"; gene_source "ensembl"; gene_biotype "protein_coding"; transcript_name "Cep295-202"; transcript_source "ensembl"; transcript_biotype "protein_coding"; exon_id "ENSRNOE00000269562"; exon_version "1";
8	ensembl	CDS	20461743	20461883	0	-	0	gene_id "ENSRNOG00000010999"; gene_version "8"; transcript_id "ENSRNOT00000078372"; transcript_version "3"; exon_number "7"; gene_name "Cep295"; gene_source "ensembl"; gene_biotype "protein_coding"; transcript_name "Cep295-202"; transcript_source "ensembl"; transcript_biotype "protein_coding"; protein_id "ENSRNOP00000072866"; protein_version "2";
8	ensembl	exon	20461743	20461883	0	-	.	gene_id "ENSRNOG00000010999"; gene_version "8"; transcript_id "ENSRNOT00000106883"; transcript_version "2"; exon_number "7"; gene_name "Cep295"; gene_source "ensembl"; gene_biotype "protein_coding"; transcript_name "Cep295-204"; transcript_source "ensembl"; transcript_biotype "protein_coding"; exon_id "ENSRNOE00000269562"; exon_version "1";
8	ensembl	CDS	20461743	20461883	0	-	0	gene_id "ENSRNOG00000010999"; gene_version "8"; transcript_id "ENSRNOT00000106883"; transcript_version "2"; exon_number "7"; gene_name "Cep295"; gene_source "ensembl"; gene_biotype "protein_coding"; transcript_name "Cep295-204"; transcript_source "ensembl"; transcript_biotype "protein_coding"; protein_id "ENSRNOP00000078172"; protein_version "2";
8	ENSEMBL114_rn	exon	20461743	20461883	0.0550678336588577	-	.	gene_id "ENSRNOG00000010999"; transcript_id "ENSRNOG00000010999_tx_10"; exon_id "8_20461743_20461883_-"; exonnum "8"; txlen "2742";
8	ENSEMBL114_rn	exon	20461743	20461883	59.6663527456015	-	.	gene_id "ENSRNOG00000010999"; transcript_id "ENSRNOG00000010999_tx_2"; exon_id "8_20461743_20461883_-"; exonnum "7"; txlen "2596";
8	ENSEMBL114_rn	exon	20461743	20461883	0.545512994324952	-	.	gene_id "ENSRNOG00000010999"; transcript_id "ENSRNOG00000010999_tx_9"; exon_id "8_20461743_20461883_-"; exonnum "8"; txlen "2627";
8	sraer114_mid	exon	20463237	20463267	0.0550678336588577	-	.	gene_id "ENSRNOG00000010999"; transcript_id "ENSRNOG00000010999_tx_10"; exon_id "8_20463237_20463267_-"; exonnum "7"; txlen "2742";
8	sraer114_mid	exon	20463237	20463267	0.545512994324952	-	.	gene_id "ENSRNOG00000010999"; transcript_id "ENSRNOG00000010999_tx_9"; exon_id "8_20463237_20463267_-"; exonnum "7"; txlen "2627";
8	ensembl	exon	20464840	20464935	0	-	.	gene_id "ENSRNOG00000010999"; gene_version "8"; transcript_id "ENSRNOT00000029634"; transcript_version "7"; exon_number "6"; gene_name "Cep295"; gene_source "ensembl"; gene_biotype "protein_coding"; transcript_name "Cep295-201"; transcript_source "ensembl"; transcript_biotype "protein_coding"; exon_id "ENSRNOE00000269572"; exon_version "3"; tag "Ensembl_canonical";
8	ensembl	CDS	20464840	20464935	0	-	0	gene_id "ENSRNOG00000010999"; gene_version "8"; transcript_id "ENSRNOT00000029634"; transcript_version "7"; exon_number "6"; gene_name "Cep295"; gene_source "ensembl"; gene_biotype "protein_coding"; transcript_name "Cep295-201"; transcript_source "ensembl"; transcript_biotype "protein_coding"; protein_id "ENSRNOP00000029431"; protein_version "5"; tag "Ensembl_canonical";
8	ensembl	exon	20464840	20464935	0	-	.	gene_id "ENSRNOG00000010999"; gene_version "8"; transcript_id "ENSRNOT00000083011"; transcript_version "3"; exon_number "6"; gene_name "Cep295"; gene_source "ensembl"; gene_biotype "protein_coding"; transcript_name "Cep295-203"; transcript_source "ensembl"; transcript_biotype "protein_coding"; exon_id "ENSRNOE00000269572"; exon_version "3";
8	ensembl	CDS	20464840	20464935	0	-	0	gene_id "ENSRNOG00000010999"; gene_version "8"; transcript_id "ENSRNOT00000083011"; transcript_version "3"; exon_number "6"; gene_name "Cep295"; gene_source "ensembl"; gene_biotype "protein_coding"; transcript_name "Cep295-203"; transcript_source "ensembl"; transcript_biotype "protein_coding"; protein_id "ENSRNOP00000074090"; protein_version "1";
8	ensembl	exon	20464840	20464935	0	-	.	gene_id "ENSRNOG00000010999"; gene_version "8"; transcript_id "ENSRNOT00000078372"; transcript_version "3"; exon_number "6"; gene_name "Cep295"; gene_source "ensembl"; gene_biotype "protein_coding"; transcript_name "Cep295-202"; transcript_source "ensembl"; transcript_biotype "protein_coding"; exon_id "ENSRNOE00000269572"; exon_version "3";
8	ensembl	CDS	20464840	20464935	0	-	0	gene_id "ENSRNOG00000010999"; gene_version "8"; transcript_id "ENSRNOT00000078372"; transcript_version "3"; exon_number "6"; gene_name "Cep295"; gene_source "ensembl"; gene_biotype "protein_coding"; transcript_name "Cep295-202"; transcript_source "ensembl"; transcript_biotype "protein_coding"; protein_id "ENSRNOP00000072866"; protein_version "2";
8	ensembl	exon	20464840	20464935	0	-	.	gene_id "ENSRNOG00000010999"; gene_version "8"; transcript_id "ENSRNOT00000106883"; transcript_version "2"; exon_number "6"; gene_name "Cep295"; gene_source "ensembl"; gene_biotype "protein_coding"; transcript_name "Cep295-204"; transcript_source "ensembl"; transcript_biotype "protein_coding"; exon_id "ENSRNOE00000269572"; exon_version "3";
8	ensembl	CDS	20464840	20464935	0	-	0	gene_id "ENSRNOG00000010999"; gene_version "8"; transcript_id "ENSRNOT00000106883"; transcript_version "2"; exon_number "6"; gene_name "Cep295"; gene_source "ensembl"; gene_biotype "protein_coding"; transcript_name "Cep295-204"; transcript_source "ensembl"; transcript_biotype "protein_coding"; protein_id "ENSRNOP00000078172"; protein_version "2";
8	ENSEMBL114_rn	exon	20464840	20464935	0.0550678336588577	-	.	gene_id "ENSRNOG00000010999"; transcript_id "ENSRNOG00000010999_tx_10"; exon_id "8_20464840_20464935_-"; exonnum "6"; txlen "2742";
8	ENSEMBL114_rn	exon	20464840	20464935	59.6663527456015	-	.	gene_id "ENSRNOG00000010999"; transcript_id "ENSRNOG00000010999_tx_2"; exon_id "8_20464840_20464935_-"; exonnum "6"; txlen "2596";
8	ENSEMBL114_rn	exon	20464840	20464935	0.545512994324952	-	.	gene_id "ENSRNOG00000010999"; transcript_id "ENSRNOG00000010999_tx_9"; exon_id "8_20464840_20464935_-"; exonnum "6"; txlen "2627";
8	ensembl	exon	20469315	20469408	0	-	.	gene_id "ENSRNOG00000010999"; gene_version "8"; transcript_id "ENSRNOT00000029634"; transcript_version "7"; exon_number "5"; gene_name "Cep295"; gene_source "ensembl"; gene_biotype "protein_coding"; transcript_name "Cep295-201"; transcript_source "ensembl"; transcript_biotype "protein_coding"; exon_id "ENSRNOE00000269580"; exon_version "3"; tag "Ensembl_canonical";
8	ensembl	CDS	20469315	20469408	0	-	1	gene_id "ENSRNOG00000010999"; gene_version "8"; transcript_id "ENSRNOT00000029634"; transcript_version "7"; exon_number "5"; gene_name "Cep295"; gene_source "ensembl"; gene_biotype "protein_coding"; transcript_name "Cep295-201"; transcript_source "ensembl"; transcript_biotype "protein_coding"; protein_id "ENSRNOP00000029431"; protein_version "5"; tag "Ensembl_canonical";
8	ensembl	exon	20469315	20469408	0	-	.	gene_id "ENSRNOG00000010999"; gene_version "8"; transcript_id "ENSRNOT00000083011"; transcript_version "3"; exon_number "5"; gene_name "Cep295"; gene_source "ensembl"; gene_biotype "protein_coding"; transcript_name "Cep295-203"; transcript_source "ensembl"; transcript_biotype "protein_coding"; exon_id "ENSRNOE00000269580"; exon_version "3";
8	ensembl	CDS	20469315	20469408	0	-	1	gene_id "ENSRNOG00000010999"; gene_version "8"; transcript_id "ENSRNOT00000083011"; transcript_version "3"; exon_number "5"; gene_name "Cep295"; gene_source "ensembl"; gene_biotype "protein_coding"; transcript_name "Cep295-203"; transcript_source "ensembl"; transcript_biotype "protein_coding"; protein_id "ENSRNOP00000074090"; protein_version "1";
8	ensembl	exon	20469315	20469408	0	-	.	gene_id "ENSRNOG00000010999"; gene_version "8"; transcript_id "ENSRNOT00000078372"; transcript_version "3"; exon_number "5"; gene_name "Cep295"; gene_source "ensembl"; gene_biotype "protein_coding"; transcript_name "Cep295-202"; transcript_source "ensembl"; transcript_biotype "protein_coding"; exon_id "ENSRNOE00000269580"; exon_version "3";
8	ensembl	CDS	20469315	20469408	0	-	1	gene_id "ENSRNOG00000010999"; gene_version "8"; transcript_id "ENSRNOT00000078372"; transcript_version "3"; exon_number "5"; gene_name "Cep295"; gene_source "ensembl"; gene_biotype "protein_coding"; transcript_name "Cep295-202"; transcript_source "ensembl"; transcript_biotype "protein_coding"; protein_id "ENSRNOP00000072866"; protein_version "2";
8	ensembl	exon	20469315	20469408	0	-	.	gene_id "ENSRNOG00000010999"; gene_version "8"; transcript_id "ENSRNOT00000106883"; transcript_version "2"; exon_number "5"; gene_name "Cep295"; gene_source "ensembl"; gene_biotype "protein_coding"; transcript_name "Cep295-204"; transcript_source "ensembl"; transcript_biotype "protein_coding"; exon_id "ENSRNOE00000269580"; exon_version "3";
8	ensembl	CDS	20469315	20469408	0	-	1	gene_id "ENSRNOG00000010999"; gene_version "8"; transcript_id "ENSRNOT00000106883"; transcript_version "2"; exon_number "5"; gene_name "Cep295"; gene_source "ensembl"; gene_biotype "protein_coding"; transcript_name "Cep295-204"; transcript_source "ensembl"; transcript_biotype "protein_coding"; protein_id "ENSRNOP00000078172"; protein_version "2";
8	ENSEMBL114_rn	exon	20469315	20469408	0.0550678336588577	-	.	gene_id "ENSRNOG00000010999"; transcript_id "ENSRNOG00000010999_tx_10"; exon_id "8_20469315_20469408_-"; exonnum "5"; txlen "2742";
8	ENSEMBL114_rn	exon	20469315	20469408	59.6663527456015	-	.	gene_id "ENSRNOG00000010999"; transcript_id "ENSRNOG00000010999_tx_2"; exon_id "8_20469315_20469408_-"; exonnum "5"; txlen "2596";
8	ENSEMBL114_rn	exon	20469315	20469408	0.545512994324952	-	.	gene_id "ENSRNOG00000010999"; transcript_id "ENSRNOG00000010999_tx_9"; exon_id "8_20469315_20469408_-"; exonnum "5"; txlen "2627";
8	ensembl	exon	20470243	20470367	0	-	.	gene_id "ENSRNOG00000010999"; gene_version "8"; transcript_id "ENSRNOT00000029634"; transcript_version "7"; exon_number "4"; gene_name "Cep295"; gene_source "ensembl"; gene_biotype "protein_coding"; transcript_name "Cep295-201"; transcript_source "ensembl"; transcript_biotype "protein_coding"; exon_id "ENSRNOE00000416334"; exon_version "1"; tag "Ensembl_canonical";
8	ensembl	CDS	20470243	20470367	0	-	0	gene_id "ENSRNOG00000010999"; gene_version "8"; transcript_id "ENSRNOT00000029634"; transcript_version "7"; exon_number "4"; gene_name "Cep295"; gene_source "ensembl"; gene_biotype "protein_coding"; transcript_name "Cep295-201"; transcript_source "ensembl"; transcript_biotype "protein_coding"; protein_id "ENSRNOP00000029431"; protein_version "5"; tag "Ensembl_canonical";
8	ensembl	exon	20470243	20470367	0	-	.	gene_id "ENSRNOG00000010999"; gene_version "8"; transcript_id "ENSRNOT00000083011"; transcript_version "3"; exon_number "4"; gene_name "Cep295"; gene_source "ensembl"; gene_biotype "protein_coding"; transcript_name "Cep295-203"; transcript_source "ensembl"; transcript_biotype "protein_coding"; exon_id "ENSRNOE00000416334"; exon_version "1";
8	ensembl	CDS	20470243	20470367	0	-	0	gene_id "ENSRNOG00000010999"; gene_version "8"; transcript_id "ENSRNOT00000083011"; transcript_version "3"; exon_number "4"; gene_name "Cep295"; gene_source "ensembl"; gene_biotype "protein_coding"; transcript_name "Cep295-203"; transcript_source "ensembl"; transcript_biotype "protein_coding"; protein_id "ENSRNOP00000074090"; protein_version "1";
8	ensembl	exon	20470243	20470367	0	-	.	gene_id "ENSRNOG00000010999"; gene_version "8"; transcript_id "ENSRNOT00000078372"; transcript_version "3"; exon_number "4"; gene_name "Cep295"; gene_source "ensembl"; gene_biotype "protein_coding"; transcript_name "Cep295-202"; transcript_source "ensembl"; transcript_biotype "protein_coding"; exon_id "ENSRNOE00000416334"; exon_version "1";
8	ensembl	CDS	20470243	20470367	0	-	0	gene_id "ENSRNOG00000010999"; gene_version "8"; transcript_id "ENSRNOT00000078372"; transcript_version "3"; exon_number "4"; gene_name "Cep295"; gene_source "ensembl"; gene_biotype "protein_coding"; transcript_name "Cep295-202"; transcript_source "ensembl"; transcript_biotype "protein_coding"; protein_id "ENSRNOP00000072866"; protein_version "2";
8	ensembl	exon	20470243	20470367	0	-	.	gene_id "ENSRNOG00000010999"; gene_version "8"; transcript_id "ENSRNOT00000106883"; transcript_version "2"; exon_number "4"; gene_name "Cep295"; gene_source "ensembl"; gene_biotype "protein_coding"; transcript_name "Cep295-204"; transcript_source "ensembl"; transcript_biotype "protein_coding"; exon_id "ENSRNOE00000416334"; exon_version "1";
8	ensembl	CDS	20470243	20470367	0	-	0	gene_id "ENSRNOG00000010999"; gene_version "8"; transcript_id "ENSRNOT00000106883"; transcript_version "2"; exon_number "4"; gene_name "Cep295"; gene_source "ensembl"; gene_biotype "protein_coding"; transcript_name "Cep295-204"; transcript_source "ensembl"; transcript_biotype "protein_coding"; protein_id "ENSRNOP00000078172"; protein_version "2";
8	ENSEMBL114_rn	exon	20470243	20470367	0.0550678336588577	-	.	gene_id "ENSRNOG00000010999"; transcript_id "ENSRNOG00000010999_tx_10"; exon_id "8_20470243_20470367_-"; exonnum "4"; txlen "2742";
8	ENSEMBL114_rn	exon	20470243	20470367	59.6663527456015	-	.	gene_id "ENSRNOG00000010999"; transcript_id "ENSRNOG00000010999_tx_2"; exon_id "8_20470243_20470367_-"; exonnum "4"; txlen "2596";
8	ENSEMBL114_rn	exon	20470243	20470367	0.545512994324952	-	.	gene_id "ENSRNOG00000010999"; transcript_id "ENSRNOG00000010999_tx_9"; exon_id "8_20470243_20470367_-"; exonnum "4"; txlen "2627";
8	ensembl	exon	20471465	20471665	0	-	.	gene_id "ENSRNOG00000010999"; gene_version "8"; transcript_id "ENSRNOT00000029634"; transcript_version "7"; exon_number "3"; gene_name "Cep295"; gene_source "ensembl"; gene_biotype "protein_coding"; transcript_name "Cep295-201"; transcript_source "ensembl"; transcript_biotype "protein_coding"; exon_id "ENSRNOE00000104841"; exon_version "1"; tag "Ensembl_canonical";
8	ensembl	CDS	20471465	20471665	0	-	0	gene_id "ENSRNOG00000010999"; gene_version "8"; transcript_id "ENSRNOT00000029634"; transcript_version "7"; exon_number "3"; gene_name "Cep295"; gene_source "ensembl"; gene_biotype "protein_coding"; transcript_name "Cep295-201"; transcript_source "ensembl"; transcript_biotype "protein_coding"; protein_id "ENSRNOP00000029431"; protein_version "5"; tag "Ensembl_canonical";
8	ensembl	exon	20471465	20471665	0	-	.	gene_id "ENSRNOG00000010999"; gene_version "8"; transcript_id "ENSRNOT00000083011"; transcript_version "3"; exon_number "3"; gene_name "Cep295"; gene_source "ensembl"; gene_biotype "protein_coding"; transcript_name "Cep295-203"; transcript_source "ensembl"; transcript_biotype "protein_coding"; exon_id "ENSRNOE00000104841"; exon_version "1";
8	ensembl	CDS	20471465	20471665	0	-	0	gene_id "ENSRNOG00000010999"; gene_version "8"; transcript_id "ENSRNOT00000083011"; transcript_version "3"; exon_number "3"; gene_name "Cep295"; gene_source "ensembl"; gene_biotype "protein_coding"; transcript_name "Cep295-203"; transcript_source "ensembl"; transcript_biotype "protein_coding"; protein_id "ENSRNOP00000074090"; protein_version "1";
8	ensembl	exon	20471465	20471665	0	-	.	gene_id "ENSRNOG00000010999"; gene_version "8"; transcript_id "ENSRNOT00000078372"; transcript_version "3"; exon_number "3"; gene_name "Cep295"; gene_source "ensembl"; gene_biotype "protein_coding"; transcript_name "Cep295-202"; transcript_source "ensembl"; transcript_biotype "protein_coding"; exon_id "ENSRNOE00000104841"; exon_version "1";
8	ensembl	CDS	20471465	20471665	0	-	0	gene_id "ENSRNOG00000010999"; gene_version "8"; transcript_id "ENSRNOT00000078372"; transcript_version "3"; exon_number "3"; gene_name "Cep295"; gene_source "ensembl"; gene_biotype "protein_coding"; transcript_name "Cep295-202"; transcript_source "ensembl"; transcript_biotype "protein_coding"; protein_id "ENSRNOP00000072866"; protein_version "2";
8	ensembl	exon	20471465	20471665	0	-	.	gene_id "ENSRNOG00000010999"; gene_version "8"; transcript_id "ENSRNOT00000106883"; transcript_version "2"; exon_number "3"; gene_name "Cep295"; gene_source "ensembl"; gene_biotype "protein_coding"; transcript_name "Cep295-204"; transcript_source "ensembl"; transcript_biotype "protein_coding"; exon_id "ENSRNOE00000104841"; exon_version "1";
8	ensembl	CDS	20471465	20471665	0	-	0	gene_id "ENSRNOG00000010999"; gene_version "8"; transcript_id "ENSRNOT00000106883"; transcript_version "2"; exon_number "3"; gene_name "Cep295"; gene_source "ensembl"; gene_biotype "protein_coding"; transcript_name "Cep295-204"; transcript_source "ensembl"; transcript_biotype "protein_coding"; protein_id "ENSRNOP00000078172"; protein_version "2";
8	ENSEMBL114_rn	exon	20471465	20471665	0.0550678336588577	-	.	gene_id "ENSRNOG00000010999"; transcript_id "ENSRNOG00000010999_tx_10"; exon_id "8_20471465_20471665_-"; exonnum "3"; txlen "2742";
8	ENSEMBL114_rn	exon	20471465	20471665	59.6663527456015	-	.	gene_id "ENSRNOG00000010999"; transcript_id "ENSRNOG00000010999_tx_2"; exon_id "8_20471465_20471665_-"; exonnum "3"; txlen "2596";
8	ENSEMBL114_rn	exon	20471465	20471665	0.545512994324952	-	.	gene_id "ENSRNOG00000010999"; transcript_id "ENSRNOG00000010999_tx_9"; exon_id "8_20471465_20471665_-"; exonnum "3"; txlen "2627";
8	ensembl	exon	20472948	20473078	0	-	.	gene_id "ENSRNOG00000010999"; gene_version "8"; transcript_id "ENSRNOT00000029634"; transcript_version "7"; exon_number "2"; gene_name "Cep295"; gene_source "ensembl"; gene_biotype "protein_coding"; transcript_name "Cep295-201"; transcript_source "ensembl"; transcript_biotype "protein_coding"; exon_id "ENSRNOE00000641087"; exon_version "1"; tag "Ensembl_canonical";
8	ensembl	CDS	20472948	20473078	0	-	2	gene_id "ENSRNOG00000010999"; gene_version "8"; transcript_id "ENSRNOT00000029634"; transcript_version "7"; exon_number "2"; gene_name "Cep295"; gene_source "ensembl"; gene_biotype "protein_coding"; transcript_name "Cep295-201"; transcript_source "ensembl"; transcript_biotype "protein_coding"; protein_id "ENSRNOP00000029431"; protein_version "5"; tag "Ensembl_canonical";
8	ensembl	exon	20472948	20473078	0	-	.	gene_id "ENSRNOG00000010999"; gene_version "8"; transcript_id "ENSRNOT00000083011"; transcript_version "3"; exon_number "2"; gene_name "Cep295"; gene_source "ensembl"; gene_biotype "protein_coding"; transcript_name "Cep295-203"; transcript_source "ensembl"; transcript_biotype "protein_coding"; exon_id "ENSRNOE00000641087"; exon_version "1";
8	ensembl	CDS	20472948	20473078	0	-	2	gene_id "ENSRNOG00000010999"; gene_version "8"; transcript_id "ENSRNOT00000083011"; transcript_version "3"; exon_number "2"; gene_name "Cep295"; gene_source "ensembl"; gene_biotype "protein_coding"; transcript_name "Cep295-203"; transcript_source "ensembl"; transcript_biotype "protein_coding"; protein_id "ENSRNOP00000074090"; protein_version "1";
8	ensembl	exon	20472948	20473078	0	-	.	gene_id "ENSRNOG00000010999"; gene_version "8"; transcript_id "ENSRNOT00000078372"; transcript_version "3"; exon_number "2"; gene_name "Cep295"; gene_source "ensembl"; gene_biotype "protein_coding"; transcript_name "Cep295-202"; transcript_source "ensembl"; transcript_biotype "protein_coding"; exon_id "ENSRNOE00000641087"; exon_version "1";
8	ensembl	CDS	20472948	20473078	0	-	2	gene_id "ENSRNOG00000010999"; gene_version "8"; transcript_id "ENSRNOT00000078372"; transcript_version "3"; exon_number "2"; gene_name "Cep295"; gene_source "ensembl"; gene_biotype "protein_coding"; transcript_name "Cep295-202"; transcript_source "ensembl"; transcript_biotype "protein_coding"; protein_id "ENSRNOP00000072866"; protein_version "2";
8	ensembl	exon	20472948	20473078	0	-	.	gene_id "ENSRNOG00000010999"; gene_version "8"; transcript_id "ENSRNOT00000106883"; transcript_version "2"; exon_number "2"; gene_name "Cep295"; gene_source "ensembl"; gene_biotype "protein_coding"; transcript_name "Cep295-204"; transcript_source "ensembl"; transcript_biotype "protein_coding"; exon_id "ENSRNOE00000641087"; exon_version "1";
8	ensembl	CDS	20472948	20473078	0	-	2	gene_id "ENSRNOG00000010999"; gene_version "8"; transcript_id "ENSRNOT00000106883"; transcript_version "2"; exon_number "2"; gene_name "Cep295"; gene_source "ensembl"; gene_biotype "protein_coding"; transcript_name "Cep295-204"; transcript_source "ensembl"; transcript_biotype "protein_coding"; protein_id "ENSRNOP00000078172"; protein_version "2";
8	ENSEMBL114_rn	exon	20472948	20473078	0.0550678336588577	-	.	gene_id "ENSRNOG00000010999"; transcript_id "ENSRNOG00000010999_tx_10"; exon_id "8_20472948_20473078_-"; exonnum "2"; txlen "2742";
8	ENSEMBL114_rn	exon	20472948	20473078	59.6663527456015	-	.	gene_id "ENSRNOG00000010999"; transcript_id "ENSRNOG00000010999_tx_2"; exon_id "8_20472948_20473078_-"; exonnum "2"; txlen "2596";
8	ENSEMBL114_rn	exon	20472948	20473078	0.545512994324952	-	.	gene_id "ENSRNOG00000010999"; transcript_id "ENSRNOG00000010999_tx_9"; exon_id "8_20472948_20473078_-"; exonnum "2"; txlen "2627";
8	ensembl	CDS	20475734	20475851	0	-	0	gene_id "ENSRNOG00000010999"; gene_version "8"; transcript_id "ENSRNOT00000029634"; transcript_version "7"; exon_number "1"; gene_name "Cep295"; gene_source "ensembl"; gene_biotype "protein_coding"; transcript_name "Cep295-201"; transcript_source "ensembl"; transcript_biotype "protein_coding"; protein_id "ENSRNOP00000029431"; protein_version "5"; tag "Ensembl_canonical";
8	ensembl	CDS	20475734	20475851	0	-	0	gene_id "ENSRNOG00000010999"; gene_version "8"; transcript_id "ENSRNOT00000083011"; transcript_version "3"; exon_number "1"; gene_name "Cep295"; gene_source "ensembl"; gene_biotype "protein_coding"; transcript_name "Cep295-203"; transcript_source "ensembl"; transcript_biotype "protein_coding"; protein_id "ENSRNOP00000074090"; protein_version "1";
8	ensembl	CDS	20475734	20475851	0	-	0	gene_id "ENSRNOG00000010999"; gene_version "8"; transcript_id "ENSRNOT00000078372"; transcript_version "3"; exon_number "1"; gene_name "Cep295"; gene_source "ensembl"; gene_biotype "protein_coding"; transcript_name "Cep295-202"; transcript_source "ensembl"; transcript_biotype "protein_coding"; protein_id "ENSRNOP00000072866"; protein_version "2";
8	ensembl	CDS	20475734	20475851	0	-	0	gene_id "ENSRNOG00000010999"; gene_version "8"; transcript_id "ENSRNOT00000106883"; transcript_version "2"; exon_number "1"; gene_name "Cep295"; gene_source "ensembl"; gene_biotype "protein_coding"; transcript_name "Cep295-204"; transcript_source "ensembl"; transcript_biotype "protein_coding"; protein_id "ENSRNOP00000078172"; protein_version "2";
8	ensembl	exon	20475734	20476050	0	-	.	gene_id "ENSRNOG00000010999"; gene_version "8"; transcript_id "ENSRNOT00000106883"; transcript_version "2"; exon_number "1"; gene_name "Cep295"; gene_source "ensembl"; gene_biotype "protein_coding"; transcript_name "Cep295-204"; transcript_source "ensembl"; transcript_biotype "protein_coding"; exon_id "ENSRNOE00000569971"; exon_version "3";
8	ensembl	exon	20475734	20476063	0	-	.	gene_id "ENSRNOG00000010999"; gene_version "8"; transcript_id "ENSRNOT00000029634"; transcript_version "7"; exon_number "1"; gene_name "Cep295"; gene_source "ensembl"; gene_biotype "protein_coding"; transcript_name "Cep295-201"; transcript_source "ensembl"; transcript_biotype "protein_coding"; exon_id "ENSRNOE00000812073"; exon_version "1"; tag "Ensembl_canonical";
8	ENSEMBL114_rn	exon	20475734	20476063	59.6663527456015	-	.	gene_id "ENSRNOG00000010999"; transcript_id "ENSRNOG00000010999_tx_2"; exon_id "8_20475734_20476063_-"; exonnum "1"; txlen "2596";
8	ENSEMBL114_rn	exon	20475734	20476063	0.545512994324952	-	.	gene_id "ENSRNOG00000010999"; transcript_id "ENSRNOG00000010999_tx_9"; exon_id "8_20475734_20476063_-"; exonnum "1"; txlen "2627";
8	ensembl	exon	20475734	20476115	0	-	.	gene_id "ENSRNOG00000010999"; gene_version "8"; transcript_id "ENSRNOT00000083011"; transcript_version "3"; exon_number "1"; gene_name "Cep295"; gene_source "ensembl"; gene_biotype "protein_coding"; transcript_name "Cep295-203"; transcript_source "ensembl"; transcript_biotype "protein_coding"; exon_id "ENSRNOE00000814630"; exon_version "1";
8	ensembl	exon	20475734	20476115	0	-	.	gene_id "ENSRNOG00000010999"; gene_version "8"; transcript_id "ENSRNOT00000078372"; transcript_version "3"; exon_number "1"; gene_name "Cep295"; gene_source "ensembl"; gene_biotype "protein_coding"; transcript_name "Cep295-202"; transcript_source "ensembl"; transcript_biotype "protein_coding"; exon_id "ENSRNOE00000814630"; exon_version "1";
8	ensembl	start_codon	20475849	20475851	0	-	0	gene_id "ENSRNOG00000010999"; gene_version "8"; transcript_id "ENSRNOT00000029634"; transcript_version "7"; exon_number "1"; gene_name "Cep295"; gene_source "ensembl"; gene_biotype "protein_coding"; transcript_name "Cep295-201"; transcript_source "ensembl"; transcript_biotype "protein_coding"; tag "Ensembl_canonical";
8	ensembl	start_codon	20475849	20475851	0	-	0	gene_id "ENSRNOG00000010999"; gene_version "8"; transcript_id "ENSRNOT00000083011"; transcript_version "3"; exon_number "1"; gene_name "Cep295"; gene_source "ensembl"; gene_biotype "protein_coding"; transcript_name "Cep295-203"; transcript_source "ensembl"; transcript_biotype "protein_coding";
8	ensembl	start_codon	20475849	20475851	0	-	0	gene_id "ENSRNOG00000010999"; gene_version "8"; transcript_id "ENSRNOT00000078372"; transcript_version "3"; exon_number "1"; gene_name "Cep295"; gene_source "ensembl"; gene_biotype "protein_coding"; transcript_name "Cep295-202"; transcript_source "ensembl"; transcript_biotype "protein_coding";
8	ensembl	start_codon	20475849	20475851	0	-	0	gene_id "ENSRNOG00000010999"; gene_version "8"; transcript_id "ENSRNOT00000106883"; transcript_version "2"; exon_number "1"; gene_name "Cep295"; gene_source "ensembl"; gene_biotype "protein_coding"; transcript_name "Cep295-204"; transcript_source "ensembl"; transcript_biotype "protein_coding";
8	ensembl	five_prime_utr	20475852	20476050	0	-	.	gene_id "ENSRNOG00000010999"; gene_version "8"; transcript_id "ENSRNOT00000106883"; transcript_version "2"; gene_name "Cep295"; gene_source "ensembl"; gene_biotype "protein_coding"; transcript_name "Cep295-204"; transcript_source "ensembl"; transcript_biotype "protein_coding";
8	ensembl	five_prime_utr	20475852	20476063	0	-	.	gene_id "ENSRNOG00000010999"; gene_version "8"; transcript_id "ENSRNOT00000029634"; transcript_version "7"; gene_name "Cep295"; gene_source "ensembl"; gene_biotype "protein_coding"; transcript_name "Cep295-201"; transcript_source "ensembl"; transcript_biotype "protein_coding"; tag "Ensembl_canonical";
8	ensembl	five_prime_utr	20475852	20476115	0	-	.	gene_id "ENSRNOG00000010999"; gene_version "8"; transcript_id "ENSRNOT00000083011"; transcript_version "3"; gene_name "Cep295"; gene_source "ensembl"; gene_biotype "protein_coding"; transcript_name "Cep295-203"; transcript_source "ensembl"; transcript_biotype "protein_coding";
8	ensembl	five_prime_utr	20475852	20476115	0	-	.	gene_id "ENSRNOG00000010999"; gene_version "8"; transcript_id "ENSRNOT00000078372"; transcript_version "3"; gene_name "Cep295"; gene_source "ensembl"; gene_biotype "protein_coding"; transcript_name "Cep295-202"; transcript_source "ensembl"; transcript_biotype "protein_coding";
8	sraer114_ss	exon	20476430	20476874	0.0550678336588577	-	.	gene_id "ENSRNOG00000010999"; transcript_id "ENSRNOG00000010999_tx_10"; exon_id "8_20476430_20476874_-"; exonnum "1"; txlen "2742";
8	ensembl	exon	20570697	20571144	0	-	.	gene_id "ENSRNOG00000088009"; gene_version "1"; transcript_id "ENSRNOT00000134500"; transcript_version "1"; exon_number "3"; gene_source "ensembl"; gene_biotype "lncRNA"; transcript_source "ensembl"; transcript_biotype "lncRNA"; exon_id "ENSRNOE00000750930"; exon_version "1";
8	ensembl	exon	20570697	20571439	0	-	.	gene_id "ENSRNOG00000088009"; gene_version "1"; transcript_id "ENSRNOT00000141737"; transcript_version "1"; exon_number "2"; gene_source "ensembl"; gene_biotype "lncRNA"; transcript_source "ensembl"; transcript_biotype "lncRNA"; exon_id "ENSRNOE00000757308"; exon_version "1";
8	ensembl	exon	20570697	20571439	0	-	.	gene_id "ENSRNOG00000088009"; gene_version "1"; transcript_id "ENSRNOT00000134933"; transcript_version "1"; exon_number "2"; gene_source "ensembl"; gene_biotype "lncRNA"; transcript_source "ensembl"; transcript_biotype "lncRNA"; exon_id "ENSRNOE00000757308"; exon_version "1";
8	ensembl	transcript	20570697	20572088	0	-	.	gene_id "ENSRNOG00000088009"; gene_version "1"; transcript_id "ENSRNOT00000134933"; transcript_version "1"; gene_source "ensembl"; gene_biotype "lncRNA"; transcript_source "ensembl"; transcript_biotype "lncRNA";
8	ensembl	transcript	20570697	20573557	0	-	.	gene_id "ENSRNOG00000088009"; gene_version "1"; transcript_id "ENSRNOT00000141737"; transcript_version "1"; gene_source "ensembl"; gene_biotype "lncRNA"; transcript_source "ensembl"; transcript_biotype "lncRNA";
8	ensembl	transcript	20570697	20573557	0	-	.	gene_id "ENSRNOG00000088009"; gene_version "1"; transcript_id "ENSRNOT00000134500"; transcript_version "1"; gene_source "ensembl"; gene_biotype "lncRNA"; transcript_source "ensembl"; transcript_biotype "lncRNA";
8	ensembl	gene	20570697	20594781	0	-	.	gene_id "ENSRNOG00000088009"; gene_version "1"; gene_source "ensembl"; gene_biotype "lncRNA";
8	ensembl	exon	20571321	20571439	0	-	.	gene_id "ENSRNOG00000088009"; gene_version "1"; transcript_id "ENSRNOT00000134500"; transcript_version "1"; exon_number "2"; gene_source "ensembl"; gene_biotype "lncRNA"; transcript_source "ensembl"; transcript_biotype "lncRNA"; exon_id "ENSRNOE00000707991"; exon_version "1";
8	ensembl	exon	20571366	20571439	0	-	.	gene_id "ENSRNOG00000088009"; gene_version "1"; transcript_id "ENSRNOT00000168401"; transcript_version "1"; exon_number "2"; gene_source "ensembl"; gene_biotype "lncRNA"; transcript_source "ensembl"; transcript_biotype "lncRNA"; exon_id "ENSRNOE00000789859"; exon_version "1"; tag "Ensembl_canonical";
8	ensembl	transcript	20571366	20594781	0	-	.	gene_id "ENSRNOG00000088009"; gene_version "1"; transcript_id "ENSRNOT00000168401"; transcript_version "1"; gene_source "ensembl"; gene_biotype "lncRNA"; transcript_source "ensembl"; transcript_biotype "lncRNA"; tag "Ensembl_canonical";
8	ensembl	exon	20571936	20572088	0	-	.	gene_id "ENSRNOG00000088009"; gene_version "1"; transcript_id "ENSRNOT00000134933"; transcript_version "1"; exon_number "1"; gene_source "ensembl"; gene_biotype "lncRNA"; transcript_source "ensembl"; transcript_biotype "lncRNA"; exon_id "ENSRNOE00000750982"; exon_version "1";
8	ensembl	exon	20573434	20573557	0	-	.	gene_id "ENSRNOG00000088009"; gene_version "1"; transcript_id "ENSRNOT00000141737"; transcript_version "1"; exon_number "1"; gene_source "ensembl"; gene_biotype "lncRNA"; transcript_source "ensembl"; transcript_biotype "lncRNA"; exon_id "ENSRNOE00000671910"; exon_version "1";
8	ensembl	exon	20573434	20573557	0	-	.	gene_id "ENSRNOG00000088009"; gene_version "1"; transcript_id "ENSRNOT00000134500"; transcript_version "1"; exon_number "1"; gene_source "ensembl"; gene_biotype "lncRNA"; transcript_source "ensembl"; transcript_biotype "lncRNA"; exon_id "ENSRNOE00000671910"; exon_version "1";
8	ensembl	exon	20592771	20594781	0	-	.	gene_id "ENSRNOG00000088009"; gene_version "1"; transcript_id "ENSRNOT00000168401"; transcript_version "1"; exon_number "1"; gene_source "ensembl"; gene_biotype "lncRNA"; transcript_source "ensembl"; transcript_biotype "lncRNA"; exon_id "ENSRNOE00000716457"; exon_version "1"; tag "Ensembl_canonical";
8	sraer114_es	exon	20632865	20633910	3.06692135549122	-	.	gene_id "sraer114_gene_42385"; transcript_id "sraer114_gene_42385_tx_1"; exon_id "8_20632865_20633910_-"; exonnum "2"; txlen "1257";
8	sraer114_es	exon	20632865	20633910	0.0376712104840897	-	.	gene_id "sraer114_gene_42385"; transcript_id "sraer114_gene_42385_tx_2"; exon_id "8_20632865_20633910_-"; exonnum "3"; txlen "1295";
8	sraer114_es	exon	20632865	20633910	0.0254402979892554	-	.	gene_id "sraer114_gene_42385"; transcript_id "sraer114_gene_42385_tx_3"; exon_id "8_20632865_20633910_-"; exonnum "3"; txlen "1328";
8	sraer114_mid	exon	20635951	20636073	0.0376712104840897	-	.	gene_id "sraer114_gene_42385"; transcript_id "sraer114_gene_42385_tx_2"; exon_id "8_20635951_20636073_-"; exonnum "2"; txlen "1295";
8	sraer114_mid	exon	20635951	20636073	0.0254402979892554	-	.	gene_id "sraer114_gene_42385"; transcript_id "sraer114_gene_42385_tx_3"; exon_id "8_20635951_20636073_-"; exonnum "2"; txlen "1328";
8	sraer114_ss	exon	20636939	20637097	0.0254402979892554	-	.	gene_id "sraer114_gene_42385"; transcript_id "sraer114_gene_42385_tx_3"; exon_id "8_20636939_20637097_-"; exonnum "1"; txlen "1328";
8	sraer114_ss	exon	20640206	20640416	3.06692135549122	-	.	gene_id "sraer114_gene_42385"; transcript_id "sraer114_gene_42385_tx_1"; exon_id "8_20640206_20640416_-"; exonnum "1"; txlen "1257";
8	sraer114_ss	exon	20645629	20645754	0.0376712104840897	-	.	gene_id "sraer114_gene_42385"; transcript_id "sraer114_gene_42385_tx_2"; exon_id "8_20645629_20645754_-"; exonnum "1"; txlen "1295";
8	ensembl	exon	20658657	20658726	0	-	.	gene_id "ENSRNOG00000073517"; gene_version "1"; transcript_id "ENSRNOT00000128805"; transcript_version "1"; exon_number "2"; gene_source "ensembl"; gene_biotype "lncRNA"; transcript_source "ensembl"; transcript_biotype "lncRNA"; exon_id "ENSRNOE00000758543"; exon_version "1"; tag "Ensembl_canonical";
8	ensembl	gene	20658657	20659953	0	-	.	gene_id "ENSRNOG00000073517"; gene_version "1"; gene_source "ensembl"; gene_biotype "lncRNA";
8	ensembl	transcript	20658657	20659953	0	-	.	gene_id "ENSRNOG00000073517"; gene_version "1"; transcript_id "ENSRNOT00000128805"; transcript_version "1"; gene_source "ensembl"; gene_biotype "lncRNA"; transcript_source "ensembl"; transcript_biotype "lncRNA"; tag "Ensembl_canonical";
8	ensembl	exon	20658776	20659953	0	-	.	gene_id "ENSRNOG00000073517"; gene_version "1"; transcript_id "ENSRNOT00000128805"; transcript_version "1"; exon_number "1"; gene_source "ensembl"; gene_biotype "lncRNA"; transcript_source "ensembl"; transcript_biotype "lncRNA"; exon_id "ENSRNOE00000709814"; exon_version "1"; tag "Ensembl_canonical";
8	ensembl	three_prime_utr	20661689	20662341	0	-	.	gene_id "ENSRNOG00000061247"; gene_version "3"; transcript_id "ENSRNOT00000079034"; transcript_version "3"; gene_name "Deup1"; gene_source "ensembl"; gene_biotype "protein_coding"; transcript_name "Deup1-201"; transcript_source "ensembl"; transcript_biotype "protein_coding";
8	ensembl	three_prime_utr	20661689	20662341	0	-	.	gene_id "ENSRNOG00000061247"; gene_version "3"; transcript_id "ENSRNOT00000089364"; transcript_version "3"; gene_name "Deup1"; gene_source "ensembl"; gene_biotype "protein_coding"; transcript_name "Deup1-202"; transcript_source "ensembl"; transcript_biotype "protein_coding"; tag "Ensembl_canonical";
8	ensembl	three_prime_utr	20661689	20662341	0	-	.	gene_id "ENSRNOG00000061247"; gene_version "3"; transcript_id "ENSRNOT00000173158"; transcript_version "1"; gene_name "Deup1"; gene_source "ensembl"; gene_biotype "protein_coding"; transcript_name "Deup1-204"; transcript_source "ensembl"; transcript_biotype "protein_coding";
8	ensembl	three_prime_utr	20661689	20662341	0	-	.	gene_id "ENSRNOG00000061247"; gene_version "3"; transcript_id "ENSRNOT00000110026"; transcript_version "2"; gene_name "Deup1"; gene_source "ensembl"; gene_biotype "protein_coding"; transcript_name "Deup1-203"; transcript_source "ensembl"; transcript_biotype "protein_coding";
8	ensembl	exon	20661689	20662518	0	-	.	gene_id "ENSRNOG00000061247"; gene_version "3"; transcript_id "ENSRNOT00000079034"; transcript_version "3"; exon_number "13"; gene_name "Deup1"; gene_source "ensembl"; gene_biotype "protein_coding"; transcript_name "Deup1-201"; transcript_source "ensembl"; transcript_biotype "protein_coding"; exon_id "ENSRNOE00000520215"; exon_version "1";
8	ensembl	exon	20661689	20662518	0	-	.	gene_id "ENSRNOG00000061247"; gene_version "3"; transcript_id "ENSRNOT00000089364"; transcript_version "3"; exon_number "14"; gene_name "Deup1"; gene_source "ensembl"; gene_biotype "protein_coding"; transcript_name "Deup1-202"; transcript_source "ensembl"; transcript_biotype "protein_coding"; exon_id "ENSRNOE00000520215"; exon_version "1"; tag "Ensembl_canonical";
8	ensembl	exon	20661689	20662518	0	-	.	gene_id "ENSRNOG00000061247"; gene_version "3"; transcript_id "ENSRNOT00000173158"; transcript_version "1"; exon_number "13"; gene_name "Deup1"; gene_source "ensembl"; gene_biotype "protein_coding"; transcript_name "Deup1-204"; transcript_source "ensembl"; transcript_biotype "protein_coding"; exon_id "ENSRNOE00000520215"; exon_version "1";
8	ensembl	exon	20661689	20662518	0	-	.	gene_id "ENSRNOG00000061247"; gene_version "3"; transcript_id "ENSRNOT00000110026"; transcript_version "2"; exon_number "12"; gene_name "Deup1"; gene_source "ensembl"; gene_biotype "protein_coding"; transcript_name "Deup1-203"; transcript_source "ensembl"; transcript_biotype "protein_coding"; exon_id "ENSRNOE00000520215"; exon_version "1";
8	ENSEMBL114_rn	exon	20661689	20662518	19.0174729931468	-	.	gene_id "ENSRNOG00000061247"; transcript_id "ENSRNOG00000061247_tx_2"; exon_id "8_20661689_20662518_-"; exonnum "14"; txlen "2656";
8	ENSEMBL114_rn	exon	20661689	20662518	11.743246827523	-	.	gene_id "ENSRNOG00000061247"; transcript_id "ENSRNOG00000061247_tx_4"; exon_id "8_20661689_20662518_-"; exonnum "14"; txlen "2785";
8	ENSEMBL114_rn	exon	20661689	20662518	8.42031921517726	-	.	gene_id "ENSRNOG00000061247"; transcript_id "ENSRNOG00000061247_tx_5"; exon_id "8_20661689_20662518_-"; exonnum "13"; txlen "2676";
8	ENSEMBL114_rn	exon	20661689	20662518	8.42031921517726	-	.	gene_id "ENSRNOG00000061247"; transcript_id "ENSRNOG00000061247_tx_6"; exon_id "8_20661689_20662518_-"; exonnum "13"; txlen "2805";
8	ensembl	transcript	20661689	20708338	0	-	.	gene_id "ENSRNOG00000061247"; gene_version "3"; transcript_id "ENSRNOT00000079034"; transcript_version "3"; gene_name "Deup1"; gene_source "ensembl"; gene_biotype "protein_coding"; transcript_name "Deup1-201"; transcript_source "ensembl"; transcript_biotype "protein_coding";
8	ensembl	gene	20661689	20723585	0	-	.	gene_id "ENSRNOG00000061247"; gene_version "3"; gene_name "Deup1"; gene_source "ensembl"; gene_biotype "protein_coding";
8	ensembl	transcript	20661689	20723585	0	-	.	gene_id "ENSRNOG00000061247"; gene_version "3"; transcript_id "ENSRNOT00000089364"; transcript_version "3"; gene_name "Deup1"; gene_source "ensembl"; gene_biotype "protein_coding"; transcript_name "Deup1-202"; transcript_source "ensembl"; transcript_biotype "protein_coding"; tag "Ensembl_canonical";
8	ensembl	transcript	20661689	20723585	0	-	.	gene_id "ENSRNOG00000061247"; gene_version "3"; transcript_id "ENSRNOT00000173158"; transcript_version "1"; gene_name "Deup1"; gene_source "ensembl"; gene_biotype "protein_coding"; transcript_name "Deup1-204"; transcript_source "ensembl"; transcript_biotype "protein_coding";
8	ensembl	transcript	20661689	20723585	0	-	.	gene_id "ENSRNOG00000061247"; gene_version "3"; transcript_id "ENSRNOT00000110026"; transcript_version "2"; gene_name "Deup1"; gene_source "ensembl"; gene_biotype "protein_coding"; transcript_name "Deup1-203"; transcript_source "ensembl"; transcript_biotype "protein_coding";
8	ensembl	stop_codon	20662342	20662344	0	-	0	gene_id "ENSRNOG00000061247"; gene_version "3"; transcript_id "ENSRNOT00000079034"; transcript_version "3"; exon_number "13"; gene_name "Deup1"; gene_source "ensembl"; gene_biotype "protein_coding"; transcript_name "Deup1-201"; transcript_source "ensembl"; transcript_biotype "protein_coding";
8	ensembl	stop_codon	20662342	20662344	0	-	0	gene_id "ENSRNOG00000061247"; gene_version "3"; transcript_id "ENSRNOT00000089364"; transcript_version "3"; exon_number "14"; gene_name "Deup1"; gene_source "ensembl"; gene_biotype "protein_coding"; transcript_name "Deup1-202"; transcript_source "ensembl"; transcript_biotype "protein_coding"; tag "Ensembl_canonical";
8	ensembl	stop_codon	20662342	20662344	0	-	0	gene_id "ENSRNOG00000061247"; gene_version "3"; transcript_id "ENSRNOT00000173158"; transcript_version "1"; exon_number "13"; gene_name "Deup1"; gene_source "ensembl"; gene_biotype "protein_coding"; transcript_name "Deup1-204"; transcript_source "ensembl"; transcript_biotype "protein_coding";
8	ensembl	stop_codon	20662342	20662344	0	-	0	gene_id "ENSRNOG00000061247"; gene_version "3"; transcript_id "ENSRNOT00000110026"; transcript_version "2"; exon_number "12"; gene_name "Deup1"; gene_source "ensembl"; gene_biotype "protein_coding"; transcript_name "Deup1-203"; transcript_source "ensembl"; transcript_biotype "protein_coding";
8	ensembl	CDS	20662345	20662518	0	-	0	gene_id "ENSRNOG00000061247"; gene_version "3"; transcript_id "ENSRNOT00000079034"; transcript_version "3"; exon_number "13"; gene_name "Deup1"; gene_source "ensembl"; gene_biotype "protein_coding"; transcript_name "Deup1-201"; transcript_source "ensembl"; transcript_biotype "protein_coding"; protein_id "ENSRNOP00000069511"; protein_version "2";
8	ensembl	CDS	20662345	20662518	0	-	0	gene_id "ENSRNOG00000061247"; gene_version "3"; transcript_id "ENSRNOT00000089364"; transcript_version "3"; exon_number "14"; gene_name "Deup1"; gene_source "ensembl"; gene_biotype "protein_coding"; transcript_name "Deup1-202"; transcript_source "ensembl"; transcript_biotype "protein_coding"; protein_id "ENSRNOP00000072022"; protein_version "2"; tag "Ensembl_canonical";
8	ensembl	CDS	20662345	20662518	0	-	0	gene_id "ENSRNOG00000061247"; gene_version "3"; transcript_id "ENSRNOT00000173158"; transcript_version "1"; exon_number "13"; gene_name "Deup1"; gene_source "ensembl"; gene_biotype "protein_coding"; transcript_name "Deup1-204"; transcript_source "ensembl"; transcript_biotype "protein_coding"; protein_id "ENSRNOP00000108386"; protein_version "1";
8	ensembl	CDS	20662345	20662518	0	-	0	gene_id "ENSRNOG00000061247"; gene_version "3"; transcript_id "ENSRNOT00000110026"; transcript_version "2"; exon_number "12"; gene_name "Deup1"; gene_source "ensembl"; gene_biotype "protein_coding"; transcript_name "Deup1-203"; transcript_source "ensembl"; transcript_biotype "protein_coding"; protein_id "ENSRNOP00000090446"; protein_version "1";
8	ensembl	exon	20665866	20665977	0	-	.	gene_id "ENSRNOG00000061247"; gene_version "3"; transcript_id "ENSRNOT00000079034"; transcript_version "3"; exon_number "12"; gene_name "Deup1"; gene_source "ensembl"; gene_biotype "protein_coding"; transcript_name "Deup1-201"; transcript_source "ensembl"; transcript_biotype "protein_coding"; exon_id "ENSRNOE00000522014"; exon_version "1";
8	ensembl	CDS	20665866	20665977	0	-	1	gene_id "ENSRNOG00000061247"; gene_version "3"; transcript_id "ENSRNOT00000079034"; transcript_version "3"; exon_number "12"; gene_name "Deup1"; gene_source "ensembl"; gene_biotype "protein_coding"; transcript_name "Deup1-201"; transcript_source "ensembl"; transcript_biotype "protein_coding"; protein_id "ENSRNOP00000069511"; protein_version "2";
8	ensembl	exon	20665866	20665977	0	-	.	gene_id "ENSRNOG00000061247"; gene_version "3"; transcript_id "ENSRNOT00000089364"; transcript_version "3"; exon_number "13"; gene_name "Deup1"; gene_source "ensembl"; gene_biotype "protein_coding"; transcript_name "Deup1-202"; transcript_source "ensembl"; transcript_biotype "protein_coding"; exon_id "ENSRNOE00000522014"; exon_version "1"; tag "Ensembl_canonical";
8	ensembl	CDS	20665866	20665977	0	-	1	gene_id "ENSRNOG00000061247"; gene_version "3"; transcript_id "ENSRNOT00000089364"; transcript_version "3"; exon_number "13"; gene_name "Deup1"; gene_source "ensembl"; gene_biotype "protein_coding"; transcript_name "Deup1-202"; transcript_source "ensembl"; transcript_biotype "protein_coding"; protein_id "ENSRNOP00000072022"; protein_version "2"; tag "Ensembl_canonical";
8	ensembl	exon	20665866	20665977	0	-	.	gene_id "ENSRNOG00000061247"; gene_version "3"; transcript_id "ENSRNOT00000173158"; transcript_version "1"; exon_number "12"; gene_name "Deup1"; gene_source "ensembl"; gene_biotype "protein_coding"; transcript_name "Deup1-204"; transcript_source "ensembl"; transcript_biotype "protein_coding"; exon_id "ENSRNOE00000522014"; exon_version "1";
8	ensembl	CDS	20665866	20665977	0	-	1	gene_id "ENSRNOG00000061247"; gene_version "3"; transcript_id "ENSRNOT00000173158"; transcript_version "1"; exon_number "12"; gene_name "Deup1"; gene_source "ensembl"; gene_biotype "protein_coding"; transcript_name "Deup1-204"; transcript_source "ensembl"; transcript_biotype "protein_coding"; protein_id "ENSRNOP00000108386"; protein_version "1";
8	ensembl	exon	20665866	20665977	0	-	.	gene_id "ENSRNOG00000061247"; gene_version "3"; transcript_id "ENSRNOT00000110026"; transcript_version "2"; exon_number "11"; gene_name "Deup1"; gene_source "ensembl"; gene_biotype "protein_coding"; transcript_name "Deup1-203"; transcript_source "ensembl"; transcript_biotype "protein_coding"; exon_id "ENSRNOE00000522014"; exon_version "1";
8	ensembl	CDS	20665866	20665977	0	-	1	gene_id "ENSRNOG00000061247"; gene_version "3"; transcript_id "ENSRNOT00000110026"; transcript_version "2"; exon_number "11"; gene_name "Deup1"; gene_source "ensembl"; gene_biotype "protein_coding"; transcript_name "Deup1-203"; transcript_source "ensembl"; transcript_biotype "protein_coding"; protein_id "ENSRNOP00000090446"; protein_version "1";
8	ENSEMBL114_rn	exon	20665866	20665977	19.0174729931468	-	.	gene_id "ENSRNOG00000061247"; transcript_id "ENSRNOG00000061247_tx_2"; exon_id "8_20665866_20665977_-"; exonnum "13"; txlen "2656";
8	ENSEMBL114_rn	exon	20665866	20665977	11.743246827523	-	.	gene_id "ENSRNOG00000061247"; transcript_id "ENSRNOG00000061247_tx_4"; exon_id "8_20665866_20665977_-"; exonnum "13"; txlen "2785";
8	ENSEMBL114_rn	exon	20665866	20665977	8.42031921517726	-	.	gene_id "ENSRNOG00000061247"; transcript_id "ENSRNOG00000061247_tx_5"; exon_id "8_20665866_20665977_-"; exonnum "12"; txlen "2676";
8	ENSEMBL114_rn	exon	20665866	20665977	8.42031921517726	-	.	gene_id "ENSRNOG00000061247"; transcript_id "ENSRNOG00000061247_tx_6"; exon_id "8_20665866_20665977_-"; exonnum "12"; txlen "2805";
8	ensembl	exon	20673691	20673887	0	-	.	gene_id "ENSRNOG00000061247"; gene_version "3"; transcript_id "ENSRNOT00000079034"; transcript_version "3"; exon_number "11"; gene_name "Deup1"; gene_source "ensembl"; gene_biotype "protein_coding"; transcript_name "Deup1-201"; transcript_source "ensembl"; transcript_biotype "protein_coding"; exon_id "ENSRNOE00000533933"; exon_version "1";
8	ensembl	CDS	20673691	20673887	0	-	0	gene_id "ENSRNOG00000061247"; gene_version "3"; transcript_id "ENSRNOT00000079034"; transcript_version "3"; exon_number "11"; gene_name "Deup1"; gene_source "ensembl"; gene_biotype "protein_coding"; transcript_name "Deup1-201"; transcript_source "ensembl"; transcript_biotype "protein_coding"; protein_id "ENSRNOP00000069511"; protein_version "2";
8	ensembl	exon	20673691	20673887	0	-	.	gene_id "ENSRNOG00000061247"; gene_version "3"; transcript_id "ENSRNOT00000173158"; transcript_version "1"; exon_number "11"; gene_name "Deup1"; gene_source "ensembl"; gene_biotype "protein_coding"; transcript_name "Deup1-204"; transcript_source "ensembl"; transcript_biotype "protein_coding"; exon_id "ENSRNOE00000533933"; exon_version "1";
8	ensembl	CDS	20673691	20673887	0	-	0	gene_id "ENSRNOG00000061247"; gene_version "3"; transcript_id "ENSRNOT00000173158"; transcript_version "1"; exon_number "11"; gene_name "Deup1"; gene_source "ensembl"; gene_biotype "protein_coding"; transcript_name "Deup1-204"; transcript_source "ensembl"; transcript_biotype "protein_coding"; protein_id "ENSRNOP00000108386"; protein_version "1";
8	ensembl	exon	20673691	20673887	0	-	.	gene_id "ENSRNOG00000061247"; gene_version "3"; transcript_id "ENSRNOT00000110026"; transcript_version "2"; exon_number "10"; gene_name "Deup1"; gene_source "ensembl"; gene_biotype "protein_coding"; transcript_name "Deup1-203"; transcript_source "ensembl"; transcript_biotype "protein_coding"; exon_id "ENSRNOE00000533933"; exon_version "1";
8	ensembl	CDS	20673691	20673887	0	-	0	gene_id "ENSRNOG00000061247"; gene_version "3"; transcript_id "ENSRNOT00000110026"; transcript_version "2"; exon_number "10"; gene_name "Deup1"; gene_source "ensembl"; gene_biotype "protein_coding"; transcript_name "Deup1-203"; transcript_source "ensembl"; transcript_biotype "protein_coding"; protein_id "ENSRNOP00000090446"; protein_version "1";
8	ENSEMBL114_rn	exon	20673691	20673887	19.0174729931468	-	.	gene_id "ENSRNOG00000061247"; transcript_id "ENSRNOG00000061247_tx_2"; exon_id "8_20673691_20673887_-"; exonnum "12"; txlen "2656";
8	ENSEMBL114_rn	exon	20673691	20673887	8.42031921517726	-	.	gene_id "ENSRNOG00000061247"; transcript_id "ENSRNOG00000061247_tx_5"; exon_id "8_20673691_20673887_-"; exonnum "11"; txlen "2676";
8	ensembl	exon	20673691	20674016	0	-	.	gene_id "ENSRNOG00000061247"; gene_version "3"; transcript_id "ENSRNOT00000089364"; transcript_version "3"; exon_number "12"; gene_name "Deup1"; gene_source "ensembl"; gene_biotype "protein_coding"; transcript_name "Deup1-202"; transcript_source "ensembl"; transcript_biotype "protein_coding"; exon_id "ENSRNOE00000591419"; exon_version "1"; tag "Ensembl_canonical";
8	ensembl	CDS	20673691	20674016	0	-	0	gene_id "ENSRNOG00000061247"; gene_version "3"; transcript_id "ENSRNOT00000089364"; transcript_version "3"; exon_number "12"; gene_name "Deup1"; gene_source "ensembl"; gene_biotype "protein_coding"; transcript_name "Deup1-202"; transcript_source "ensembl"; transcript_biotype "protein_coding"; protein_id "ENSRNOP00000072022"; protein_version "2"; tag "Ensembl_canonical";
8	ENSEMBL114_rn	exon	20673691	20674016	11.743246827523	-	.	gene_id "ENSRNOG00000061247"; transcript_id "ENSRNOG00000061247_tx_4"; exon_id "8_20673691_20674016_-"; exonnum "12"; txlen "2785";
8	ENSEMBL114_rn	exon	20673691	20674016	8.42031921517726	-	.	gene_id "ENSRNOG00000061247"; transcript_id "ENSRNOG00000061247_tx_6"; exon_id "8_20673691_20674016_-"; exonnum "11"; txlen "2805";
8	sraer114_es	exon	20680646	20680778	7.79658963453278	-	.	gene_id "ENSRNOG00000061247"; transcript_id "ENSRNOG00000061247_tx_7"; exon_id "8_20680646_20680778_-"; exonnum "11"; txlen "1670";
8	sraer114_es	exon	20680646	20680778	7.79658963453278	-	.	gene_id "ENSRNOG00000061247"; transcript_id "ENSRNOG00000061247_tx_8"; exon_id "8_20680646_20680778_-"; exonnum "12"; txlen "1583";
8	sraer114_es	exon	20680646	20680778	7.79658963453278	-	.	gene_id "ENSRNOG00000061247"; transcript_id "ENSRNOG00000061247_tx_9"; exon_id "8_20680646_20680778_-"; exonnum "12"; txlen "1650";
8	ensembl	exon	20681603	20681689	0	-	.	gene_id "ENSRNOG00000061247"; gene_version "3"; transcript_id "ENSRNOT00000079034"; transcript_version "3"; exon_number "10"; gene_name "Deup1"; gene_source "ensembl"; gene_biotype "protein_coding"; transcript_name "Deup1-201"; transcript_source "ensembl"; transcript_biotype "protein_coding"; exon_id "ENSRNOE00000517146"; exon_version "1";
8	ensembl	CDS	20681603	20681689	0	-	0	gene_id "ENSRNOG00000061247"; gene_version "3"; transcript_id "ENSRNOT00000079034"; transcript_version "3"; exon_number "10"; gene_name "Deup1"; gene_source "ensembl"; gene_biotype "protein_coding"; transcript_name "Deup1-201"; transcript_source "ensembl"; transcript_biotype "protein_coding"; protein_id "ENSRNOP00000069511"; protein_version "2";
8	ensembl	exon	20681603	20681689	0	-	.	gene_id "ENSRNOG00000061247"; gene_version "3"; transcript_id "ENSRNOT00000089364"; transcript_version "3"; exon_number "11"; gene_name "Deup1"; gene_source "ensembl"; gene_biotype "protein_coding"; transcript_name "Deup1-202"; transcript_source "ensembl"; transcript_biotype "protein_coding"; exon_id "ENSRNOE00000517146"; exon_version "1"; tag "Ensembl_canonical";
8	ensembl	CDS	20681603	20681689	0	-	0	gene_id "ENSRNOG00000061247"; gene_version "3"; transcript_id "ENSRNOT00000089364"; transcript_version "3"; exon_number "11"; gene_name "Deup1"; gene_source "ensembl"; gene_biotype "protein_coding"; transcript_name "Deup1-202"; transcript_source "ensembl"; transcript_biotype "protein_coding"; protein_id "ENSRNOP00000072022"; protein_version "2"; tag "Ensembl_canonical";
8	ensembl	exon	20681603	20681689	0	-	.	gene_id "ENSRNOG00000061247"; gene_version "3"; transcript_id "ENSRNOT00000173158"; transcript_version "1"; exon_number "10"; gene_name "Deup1"; gene_source "ensembl"; gene_biotype "protein_coding"; transcript_name "Deup1-204"; transcript_source "ensembl"; transcript_biotype "protein_coding"; exon_id "ENSRNOE00000517146"; exon_version "1";
8	ensembl	CDS	20681603	20681689	0	-	0	gene_id "ENSRNOG00000061247"; gene_version "3"; transcript_id "ENSRNOT00000173158"; transcript_version "1"; exon_number "10"; gene_name "Deup1"; gene_source "ensembl"; gene_biotype "protein_coding"; transcript_name "Deup1-204"; transcript_source "ensembl"; transcript_biotype "protein_coding"; protein_id "ENSRNOP00000108386"; protein_version "1";
8	ENSEMBL114_rn	exon	20681603	20681689	19.0174729931468	-	.	gene_id "ENSRNOG00000061247"; transcript_id "ENSRNOG00000061247_tx_2"; exon_id "8_20681603_20681689_-"; exonnum "11"; txlen "2656";
8	ENSEMBL114_rn	exon	20681603	20681689	11.743246827523	-	.	gene_id "ENSRNOG00000061247"; transcript_id "ENSRNOG00000061247_tx_4"; exon_id "8_20681603_20681689_-"; exonnum "11"; txlen "2785";
8	ENSEMBL114_rn	exon	20681603	20681689	8.42031921517726	-	.	gene_id "ENSRNOG00000061247"; transcript_id "ENSRNOG00000061247_tx_5"; exon_id "8_20681603_20681689_-"; exonnum "10"; txlen "2676";
8	ENSEMBL114_rn	exon	20681603	20681689	8.42031921517726	-	.	gene_id "ENSRNOG00000061247"; transcript_id "ENSRNOG00000061247_tx_6"; exon_id "8_20681603_20681689_-"; exonnum "10"; txlen "2805";
8	ENSEMBL114_rn	exon	20681603	20681689	7.79658963453278	-	.	gene_id "ENSRNOG00000061247"; transcript_id "ENSRNOG00000061247_tx_7"; exon_id "8_20681603_20681689_-"; exonnum "10"; txlen "1670";
8	ENSEMBL114_rn	exon	20681603	20681689	7.79658963453278	-	.	gene_id "ENSRNOG00000061247"; transcript_id "ENSRNOG00000061247_tx_8"; exon_id "8_20681603_20681689_-"; exonnum "11"; txlen "1583";
8	ENSEMBL114_rn	exon	20681603	20681689	7.79658963453278	-	.	gene_id "ENSRNOG00000061247"; transcript_id "ENSRNOG00000061247_tx_9"; exon_id "8_20681603_20681689_-"; exonnum "11"; txlen "1650";
8	ensembl	exon	20683004	20683198	0	-	.	gene_id "ENSRNOG00000061247"; gene_version "3"; transcript_id "ENSRNOT00000079034"; transcript_version "3"; exon_number "9"; gene_name "Deup1"; gene_source "ensembl"; gene_biotype "protein_coding"; transcript_name "Deup1-201"; transcript_source "ensembl"; transcript_biotype "protein_coding"; exon_id "ENSRNOE00000533085"; exon_version "1";
8	ensembl	CDS	20683004	20683198	0	-	0	gene_id "ENSRNOG00000061247"; gene_version "3"; transcript_id "ENSRNOT00000079034"; transcript_version "3"; exon_number "9"; gene_name "Deup1"; gene_source "ensembl"; gene_biotype "protein_coding"; transcript_name "Deup1-201"; transcript_source "ensembl"; transcript_biotype "protein_coding"; protein_id "ENSRNOP00000069511"; protein_version "2";
8	ensembl	exon	20683004	20683198	0	-	.	gene_id "ENSRNOG00000061247"; gene_version "3"; transcript_id "ENSRNOT00000089364"; transcript_version "3"; exon_number "10"; gene_name "Deup1"; gene_source "ensembl"; gene_biotype "protein_coding"; transcript_name "Deup1-202"; transcript_source "ensembl"; transcript_biotype "protein_coding"; exon_id "ENSRNOE00000533085"; exon_version "1"; tag "Ensembl_canonical";
8	ensembl	CDS	20683004	20683198	0	-	0	gene_id "ENSRNOG00000061247"; gene_version "3"; transcript_id "ENSRNOT00000089364"; transcript_version "3"; exon_number "10"; gene_name "Deup1"; gene_source "ensembl"; gene_biotype "protein_coding"; transcript_name "Deup1-202"; transcript_source "ensembl"; transcript_biotype "protein_coding"; protein_id "ENSRNOP00000072022"; protein_version "2"; tag "Ensembl_canonical";
8	ensembl	exon	20683004	20683198	0	-	.	gene_id "ENSRNOG00000061247"; gene_version "3"; transcript_id "ENSRNOT00000173158"; transcript_version "1"; exon_number "9"; gene_name "Deup1"; gene_source "ensembl"; gene_biotype "protein_coding"; transcript_name "Deup1-204"; transcript_source "ensembl"; transcript_biotype "protein_coding"; exon_id "ENSRNOE00000533085"; exon_version "1";
8	ensembl	CDS	20683004	20683198	0	-	0	gene_id "ENSRNOG00000061247"; gene_version "3"; transcript_id "ENSRNOT00000173158"; transcript_version "1"; exon_number "9"; gene_name "Deup1"; gene_source "ensembl"; gene_biotype "protein_coding"; transcript_name "Deup1-204"; transcript_source "ensembl"; transcript_biotype "protein_coding"; protein_id "ENSRNOP00000108386"; protein_version "1";
8	ENSEMBL114_rn	exon	20683004	20683198	19.0174729931468	-	.	gene_id "ENSRNOG00000061247"; transcript_id "ENSRNOG00000061247_tx_2"; exon_id "8_20683004_20683198_-"; exonnum "10"; txlen "2656";
8	ENSEMBL114_rn	exon	20683004	20683198	11.743246827523	-	.	gene_id "ENSRNOG00000061247"; transcript_id "ENSRNOG00000061247_tx_4"; exon_id "8_20683004_20683198_-"; exonnum "10"; txlen "2785";
8	ENSEMBL114_rn	exon	20683004	20683198	8.42031921517726	-	.	gene_id "ENSRNOG00000061247"; transcript_id "ENSRNOG00000061247_tx_5"; exon_id "8_20683004_20683198_-"; exonnum "9"; txlen "2676";
8	ENSEMBL114_rn	exon	20683004	20683198	8.42031921517726	-	.	gene_id "ENSRNOG00000061247"; transcript_id "ENSRNOG00000061247_tx_6"; exon_id "8_20683004_20683198_-"; exonnum "9"; txlen "2805";
8	ENSEMBL114_rn	exon	20683004	20683198	7.79658963453278	-	.	gene_id "ENSRNOG00000061247"; transcript_id "ENSRNOG00000061247_tx_7"; exon_id "8_20683004_20683198_-"; exonnum "9"; txlen "1670";
8	ENSEMBL114_rn	exon	20683004	20683198	7.79658963453278	-	.	gene_id "ENSRNOG00000061247"; transcript_id "ENSRNOG00000061247_tx_8"; exon_id "8_20683004_20683198_-"; exonnum "10"; txlen "1583";
8	ENSEMBL114_rn	exon	20683004	20683198	7.79658963453278	-	.	gene_id "ENSRNOG00000061247"; transcript_id "ENSRNOG00000061247_tx_9"; exon_id "8_20683004_20683198_-"; exonnum "10"; txlen "1650";
8	ensembl	exon	20687538	20687643	0	-	.	gene_id "ENSRNOG00000061247"; gene_version "3"; transcript_id "ENSRNOT00000079034"; transcript_version "3"; exon_number "8"; gene_name "Deup1"; gene_source "ensembl"; gene_biotype "protein_coding"; transcript_name "Deup1-201"; transcript_source "ensembl"; transcript_biotype "protein_coding"; exon_id "ENSRNOE00000542893"; exon_version "1";
8	ensembl	CDS	20687538	20687643	0	-	1	gene_id "ENSRNOG00000061247"; gene_version "3"; transcript_id "ENSRNOT00000079034"; transcript_version "3"; exon_number "8"; gene_name "Deup1"; gene_source "ensembl"; gene_biotype "protein_coding"; transcript_name "Deup1-201"; transcript_source "ensembl"; transcript_biotype "protein_coding"; protein_id "ENSRNOP00000069511"; protein_version "2";
8	ensembl	exon	20687538	20687643	0	-	.	gene_id "ENSRNOG00000061247"; gene_version "3"; transcript_id "ENSRNOT00000089364"; transcript_version "3"; exon_number "9"; gene_name "Deup1"; gene_source "ensembl"; gene_biotype "protein_coding"; transcript_name "Deup1-202"; transcript_source "ensembl"; transcript_biotype "protein_coding"; exon_id "ENSRNOE00000542893"; exon_version "1"; tag "Ensembl_canonical";
8	ensembl	CDS	20687538	20687643	0	-	1	gene_id "ENSRNOG00000061247"; gene_version "3"; transcript_id "ENSRNOT00000089364"; transcript_version "3"; exon_number "9"; gene_name "Deup1"; gene_source "ensembl"; gene_biotype "protein_coding"; transcript_name "Deup1-202"; transcript_source "ensembl"; transcript_biotype "protein_coding"; protein_id "ENSRNOP00000072022"; protein_version "2"; tag "Ensembl_canonical";
8	ensembl	exon	20687538	20687643	0	-	.	gene_id "ENSRNOG00000061247"; gene_version "3"; transcript_id "ENSRNOT00000173158"; transcript_version "1"; exon_number "8"; gene_name "Deup1"; gene_source "ensembl"; gene_biotype "protein_coding"; transcript_name "Deup1-204"; transcript_source "ensembl"; transcript_biotype "protein_coding"; exon_id "ENSRNOE00000542893"; exon_version "1";
8	ensembl	CDS	20687538	20687643	0	-	1	gene_id "ENSRNOG00000061247"; gene_version "3"; transcript_id "ENSRNOT00000173158"; transcript_version "1"; exon_number "8"; gene_name "Deup1"; gene_source "ensembl"; gene_biotype "protein_coding"; transcript_name "Deup1-204"; transcript_source "ensembl"; transcript_biotype "protein_coding"; protein_id "ENSRNOP00000108386"; protein_version "1";
8	ensembl	exon	20687538	20687643	0	-	.	gene_id "ENSRNOG00000061247"; gene_version "3"; transcript_id "ENSRNOT00000110026"; transcript_version "2"; exon_number "9"; gene_name "Deup1"; gene_source "ensembl"; gene_biotype "protein_coding"; transcript_name "Deup1-203"; transcript_source "ensembl"; transcript_biotype "protein_coding"; exon_id "ENSRNOE00000542893"; exon_version "1";
8	ensembl	CDS	20687538	20687643	0	-	1	gene_id "ENSRNOG00000061247"; gene_version "3"; transcript_id "ENSRNOT00000110026"; transcript_version "2"; exon_number "9"; gene_name "Deup1"; gene_source "ensembl"; gene_biotype "protein_coding"; transcript_name "Deup1-203"; transcript_source "ensembl"; transcript_biotype "protein_coding"; protein_id "ENSRNOP00000090446"; protein_version "1";
8	ENSEMBL114_rn	exon	20687538	20687643	19.0174729931468	-	.	gene_id "ENSRNOG00000061247"; transcript_id "ENSRNOG00000061247_tx_2"; exon_id "8_20687538_20687643_-"; exonnum "9"; txlen "2656";
8	ENSEMBL114_rn	exon	20687538	20687643	11.743246827523	-	.	gene_id "ENSRNOG00000061247"; transcript_id "ENSRNOG00000061247_tx_4"; exon_id "8_20687538_20687643_-"; exonnum "9"; txlen "2785";
8	ENSEMBL114_rn	exon	20687538	20687643	8.42031921517726	-	.	gene_id "ENSRNOG00000061247"; transcript_id "ENSRNOG00000061247_tx_5"; exon_id "8_20687538_20687643_-"; exonnum "8"; txlen "2676";
8	ENSEMBL114_rn	exon	20687538	20687643	8.42031921517726	-	.	gene_id "ENSRNOG00000061247"; transcript_id "ENSRNOG00000061247_tx_6"; exon_id "8_20687538_20687643_-"; exonnum "8"; txlen "2805";
8	ENSEMBL114_rn	exon	20687538	20687643	7.79658963453278	-	.	gene_id "ENSRNOG00000061247"; transcript_id "ENSRNOG00000061247_tx_7"; exon_id "8_20687538_20687643_-"; exonnum "8"; txlen "1670";
8	ENSEMBL114_rn	exon	20687538	20687643	7.79658963453278	-	.	gene_id "ENSRNOG00000061247"; transcript_id "ENSRNOG00000061247_tx_8"; exon_id "8_20687538_20687643_-"; exonnum "9"; txlen "1583";
8	ENSEMBL114_rn	exon	20687538	20687643	7.79658963453278	-	.	gene_id "ENSRNOG00000061247"; transcript_id "ENSRNOG00000061247_tx_9"; exon_id "8_20687538_20687643_-"; exonnum "9"; txlen "1650";
8	ensembl	exon	20691395	20691540	0	-	.	gene_id "ENSRNOG00000061247"; gene_version "3"; transcript_id "ENSRNOT00000079034"; transcript_version "3"; exon_number "7"; gene_name "Deup1"; gene_source "ensembl"; gene_biotype "protein_coding"; transcript_name "Deup1-201"; transcript_source "ensembl"; transcript_biotype "protein_coding"; exon_id "ENSRNOE00000557176"; exon_version "1";
8	ensembl	CDS	20691395	20691540	0	-	0	gene_id "ENSRNOG00000061247"; gene_version "3"; transcript_id "ENSRNOT00000079034"; transcript_version "3"; exon_number "7"; gene_name "Deup1"; gene_source "ensembl"; gene_biotype "protein_coding"; transcript_name "Deup1-201"; transcript_source "ensembl"; transcript_biotype "protein_coding"; protein_id "ENSRNOP00000069511"; protein_version "2";
8	ensembl	exon	20691395	20691540	0	-	.	gene_id "ENSRNOG00000061247"; gene_version "3"; transcript_id "ENSRNOT00000089364"; transcript_version "3"; exon_number "8"; gene_name "Deup1"; gene_source "ensembl"; gene_biotype "protein_coding"; transcript_name "Deup1-202"; transcript_source "ensembl"; transcript_biotype "protein_coding"; exon_id "ENSRNOE00000557176"; exon_version "1"; tag "Ensembl_canonical";
8	ensembl	CDS	20691395	20691540	0	-	0	gene_id "ENSRNOG00000061247"; gene_version "3"; transcript_id "ENSRNOT00000089364"; transcript_version "3"; exon_number "8"; gene_name "Deup1"; gene_source "ensembl"; gene_biotype "protein_coding"; transcript_name "Deup1-202"; transcript_source "ensembl"; transcript_biotype "protein_coding"; protein_id "ENSRNOP00000072022"; protein_version "2"; tag "Ensembl_canonical";
8	ensembl	exon	20691395	20691540	0	-	.	gene_id "ENSRNOG00000061247"; gene_version "3"; transcript_id "ENSRNOT00000173158"; transcript_version "1"; exon_number "7"; gene_name "Deup1"; gene_source "ensembl"; gene_biotype "protein_coding"; transcript_name "Deup1-204"; transcript_source "ensembl"; transcript_biotype "protein_coding"; exon_id "ENSRNOE00000557176"; exon_version "1";
8	ensembl	CDS	20691395	20691540	0	-	0	gene_id "ENSRNOG00000061247"; gene_version "3"; transcript_id "ENSRNOT00000173158"; transcript_version "1"; exon_number "7"; gene_name "Deup1"; gene_source "ensembl"; gene_biotype "protein_coding"; transcript_name "Deup1-204"; transcript_source "ensembl"; transcript_biotype "protein_coding"; protein_id "ENSRNOP00000108386"; protein_version "1";
8	ensembl	exon	20691395	20691540	0	-	.	gene_id "ENSRNOG00000061247"; gene_version "3"; transcript_id "ENSRNOT00000110026"; transcript_version "2"; exon_number "8"; gene_name "Deup1"; gene_source "ensembl"; gene_biotype "protein_coding"; transcript_name "Deup1-203"; transcript_source "ensembl"; transcript_biotype "protein_coding"; exon_id "ENSRNOE00000557176"; exon_version "1";
8	ensembl	CDS	20691395	20691540	0	-	0	gene_id "ENSRNOG00000061247"; gene_version "3"; transcript_id "ENSRNOT00000110026"; transcript_version "2"; exon_number "8"; gene_name "Deup1"; gene_source "ensembl"; gene_biotype "protein_coding"; transcript_name "Deup1-203"; transcript_source "ensembl"; transcript_biotype "protein_coding"; protein_id "ENSRNOP00000090446"; protein_version "1";
8	ENSEMBL114_rn	exon	20691395	20691540	19.0174729931468	-	.	gene_id "ENSRNOG00000061247"; transcript_id "ENSRNOG00000061247_tx_2"; exon_id "8_20691395_20691540_-"; exonnum "8"; txlen "2656";
8	ENSEMBL114_rn	exon	20691395	20691540	11.743246827523	-	.	gene_id "ENSRNOG00000061247"; transcript_id "ENSRNOG00000061247_tx_4"; exon_id "8_20691395_20691540_-"; exonnum "8"; txlen "2785";
8	ENSEMBL114_rn	exon	20691395	20691540	8.42031921517726	-	.	gene_id "ENSRNOG00000061247"; transcript_id "ENSRNOG00000061247_tx_5"; exon_id "8_20691395_20691540_-"; exonnum "7"; txlen "2676";
8	ENSEMBL114_rn	exon	20691395	20691540	8.42031921517726	-	.	gene_id "ENSRNOG00000061247"; transcript_id "ENSRNOG00000061247_tx_6"; exon_id "8_20691395_20691540_-"; exonnum "7"; txlen "2805";
8	ENSEMBL114_rn	exon	20691395	20691540	7.79658963453278	-	.	gene_id "ENSRNOG00000061247"; transcript_id "ENSRNOG00000061247_tx_7"; exon_id "8_20691395_20691540_-"; exonnum "7"; txlen "1670";
8	ENSEMBL114_rn	exon	20691395	20691540	7.79658963453278	-	.	gene_id "ENSRNOG00000061247"; transcript_id "ENSRNOG00000061247_tx_8"; exon_id "8_20691395_20691540_-"; exonnum "8"; txlen "1583";
8	ENSEMBL114_rn	exon	20691395	20691540	7.79658963453278	-	.	gene_id "ENSRNOG00000061247"; transcript_id "ENSRNOG00000061247_tx_9"; exon_id "8_20691395_20691540_-"; exonnum "8"; txlen "1650";
8	ensembl	exon	20698758	20699000	0	-	.	gene_id "ENSRNOG00000061247"; gene_version "3"; transcript_id "ENSRNOT00000079034"; transcript_version "3"; exon_number "6"; gene_name "Deup1"; gene_source "ensembl"; gene_biotype "protein_coding"; transcript_name "Deup1-201"; transcript_source "ensembl"; transcript_biotype "protein_coding"; exon_id "ENSRNOE00000520399"; exon_version "1";
8	ensembl	CDS	20698758	20699000	0	-	0	gene_id "ENSRNOG00000061247"; gene_version "3"; transcript_id "ENSRNOT00000079034"; transcript_version "3"; exon_number "6"; gene_name "Deup1"; gene_source "ensembl"; gene_biotype "protein_coding"; transcript_name "Deup1-201"; transcript_source "ensembl"; transcript_biotype "protein_coding"; protein_id "ENSRNOP00000069511"; protein_version "2";
8	ensembl	exon	20698758	20699000	0	-	.	gene_id "ENSRNOG00000061247"; gene_version "3"; transcript_id "ENSRNOT00000089364"; transcript_version "3"; exon_number "7"; gene_name "Deup1"; gene_source "ensembl"; gene_biotype "protein_coding"; transcript_name "Deup1-202"; transcript_source "ensembl"; transcript_biotype "protein_coding"; exon_id "ENSRNOE00000520399"; exon_version "1"; tag "Ensembl_canonical";
8	ensembl	CDS	20698758	20699000	0	-	0	gene_id "ENSRNOG00000061247"; gene_version "3"; transcript_id "ENSRNOT00000089364"; transcript_version "3"; exon_number "7"; gene_name "Deup1"; gene_source "ensembl"; gene_biotype "protein_coding"; transcript_name "Deup1-202"; transcript_source "ensembl"; transcript_biotype "protein_coding"; protein_id "ENSRNOP00000072022"; protein_version "2"; tag "Ensembl_canonical";
8	ensembl	exon	20698758	20699000	0	-	.	gene_id "ENSRNOG00000061247"; gene_version "3"; transcript_id "ENSRNOT00000173158"; transcript_version "1"; exon_number "6"; gene_name "Deup1"; gene_source "ensembl"; gene_biotype "protein_coding"; transcript_name "Deup1-204"; transcript_source "ensembl"; transcript_biotype "protein_coding"; exon_id "ENSRNOE00000520399"; exon_version "1";
8	ensembl	CDS	20698758	20699000	0	-	0	gene_id "ENSRNOG00000061247"; gene_version "3"; transcript_id "ENSRNOT00000173158"; transcript_version "1"; exon_number "6"; gene_name "Deup1"; gene_source "ensembl"; gene_biotype "protein_coding"; transcript_name "Deup1-204"; transcript_source "ensembl"; transcript_biotype "protein_coding"; protein_id "ENSRNOP00000108386"; protein_version "1";
8	ensembl	exon	20698758	20699000	0	-	.	gene_id "ENSRNOG00000061247"; gene_version "3"; transcript_id "ENSRNOT00000110026"; transcript_version "2"; exon_number "7"; gene_name "Deup1"; gene_source "ensembl"; gene_biotype "protein_coding"; transcript_name "Deup1-203"; transcript_source "ensembl"; transcript_biotype "protein_coding"; exon_id "ENSRNOE00000520399"; exon_version "1";
8	ensembl	CDS	20698758	20699000	0	-	0	gene_id "ENSRNOG00000061247"; gene_version "3"; transcript_id "ENSRNOT00000110026"; transcript_version "2"; exon_number "7"; gene_name "Deup1"; gene_source "ensembl"; gene_biotype "protein_coding"; transcript_name "Deup1-203"; transcript_source "ensembl"; transcript_biotype "protein_coding"; protein_id "ENSRNOP00000090446"; protein_version "1";
8	ENSEMBL114_rn	exon	20698758	20699000	19.0174729931468	-	.	gene_id "ENSRNOG00000061247"; transcript_id "ENSRNOG00000061247_tx_2"; exon_id "8_20698758_20699000_-"; exonnum "7"; txlen "2656";
8	ENSEMBL114_rn	exon	20698758	20699000	11.743246827523	-	.	gene_id "ENSRNOG00000061247"; transcript_id "ENSRNOG00000061247_tx_4"; exon_id "8_20698758_20699000_-"; exonnum "7"; txlen "2785";
8	ENSEMBL114_rn	exon	20698758	20699000	8.42031921517726	-	.	gene_id "ENSRNOG00000061247"; transcript_id "ENSRNOG00000061247_tx_5"; exon_id "8_20698758_20699000_-"; exonnum "6"; txlen "2676";
8	ENSEMBL114_rn	exon	20698758	20699000	8.42031921517726	-	.	gene_id "ENSRNOG00000061247"; transcript_id "ENSRNOG00000061247_tx_6"; exon_id "8_20698758_20699000_-"; exonnum "6"; txlen "2805";
8	ENSEMBL114_rn	exon	20698758	20699000	7.79658963453278	-	.	gene_id "ENSRNOG00000061247"; transcript_id "ENSRNOG00000061247_tx_7"; exon_id "8_20698758_20699000_-"; exonnum "6"; txlen "1670";
8	ENSEMBL114_rn	exon	20698758	20699000	7.79658963453278	-	.	gene_id "ENSRNOG00000061247"; transcript_id "ENSRNOG00000061247_tx_8"; exon_id "8_20698758_20699000_-"; exonnum "7"; txlen "1583";
8	ENSEMBL114_rn	exon	20698758	20699000	7.79658963453278	-	.	gene_id "ENSRNOG00000061247"; transcript_id "ENSRNOG00000061247_tx_9"; exon_id "8_20698758_20699000_-"; exonnum "7"; txlen "1650";
8	ensembl	exon	20699619	20699732	0	-	.	gene_id "ENSRNOG00000061247"; gene_version "3"; transcript_id "ENSRNOT00000079034"; transcript_version "3"; exon_number "5"; gene_name "Deup1"; gene_source "ensembl"; gene_biotype "protein_coding"; transcript_name "Deup1-201"; transcript_source "ensembl"; transcript_biotype "protein_coding"; exon_id "ENSRNOE00000518700"; exon_version "1";
8	ensembl	CDS	20699619	20699732	0	-	0	gene_id "ENSRNOG00000061247"; gene_version "3"; transcript_id "ENSRNOT00000079034"; transcript_version "3"; exon_number "5"; gene_name "Deup1"; gene_source "ensembl"; gene_biotype "protein_coding"; transcript_name "Deup1-201"; transcript_source "ensembl"; transcript_biotype "protein_coding"; protein_id "ENSRNOP00000069511"; protein_version "2";
8	ensembl	exon	20699619	20699732	0	-	.	gene_id "ENSRNOG00000061247"; gene_version "3"; transcript_id "ENSRNOT00000089364"; transcript_version "3"; exon_number "6"; gene_name "Deup1"; gene_source "ensembl"; gene_biotype "protein_coding"; transcript_name "Deup1-202"; transcript_source "ensembl"; transcript_biotype "protein_coding"; exon_id "ENSRNOE00000518700"; exon_version "1"; tag "Ensembl_canonical";
8	ensembl	CDS	20699619	20699732	0	-	0	gene_id "ENSRNOG00000061247"; gene_version "3"; transcript_id "ENSRNOT00000089364"; transcript_version "3"; exon_number "6"; gene_name "Deup1"; gene_source "ensembl"; gene_biotype "protein_coding"; transcript_name "Deup1-202"; transcript_source "ensembl"; transcript_biotype "protein_coding"; protein_id "ENSRNOP00000072022"; protein_version "2"; tag "Ensembl_canonical";
8	ensembl	exon	20699619	20699732	0	-	.	gene_id "ENSRNOG00000061247"; gene_version "3"; transcript_id "ENSRNOT00000110026"; transcript_version "2"; exon_number "6"; gene_name "Deup1"; gene_source "ensembl"; gene_biotype "protein_coding"; transcript_name "Deup1-203"; transcript_source "ensembl"; transcript_biotype "protein_coding"; exon_id "ENSRNOE00000518700"; exon_version "1";
8	ensembl	CDS	20699619	20699732	0	-	0	gene_id "ENSRNOG00000061247"; gene_version "3"; transcript_id "ENSRNOT00000110026"; transcript_version "2"; exon_number "6"; gene_name "Deup1"; gene_source "ensembl"; gene_biotype "protein_coding"; transcript_name "Deup1-203"; transcript_source "ensembl"; transcript_biotype "protein_coding"; protein_id "ENSRNOP00000090446"; protein_version "1";
8	ENSEMBL114_rn	exon	20699619	20699732	19.0174729931468	-	.	gene_id "ENSRNOG00000061247"; transcript_id "ENSRNOG00000061247_tx_2"; exon_id "8_20699619_20699732_-"; exonnum "6"; txlen "2656";
8	ENSEMBL114_rn	exon	20699619	20699732	11.743246827523	-	.	gene_id "ENSRNOG00000061247"; transcript_id "ENSRNOG00000061247_tx_4"; exon_id "8_20699619_20699732_-"; exonnum "6"; txlen "2785";
8	ENSEMBL114_rn	exon	20699619	20699732	8.42031921517726	-	.	gene_id "ENSRNOG00000061247"; transcript_id "ENSRNOG00000061247_tx_5"; exon_id "8_20699619_20699732_-"; exonnum "5"; txlen "2676";
8	ENSEMBL114_rn	exon	20699619	20699732	8.42031921517726	-	.	gene_id "ENSRNOG00000061247"; transcript_id "ENSRNOG00000061247_tx_6"; exon_id "8_20699619_20699732_-"; exonnum "5"; txlen "2805";
8	ENSEMBL114_rn	exon	20699619	20699732	7.79658963453278	-	.	gene_id "ENSRNOG00000061247"; transcript_id "ENSRNOG00000061247_tx_7"; exon_id "8_20699619_20699732_-"; exonnum "5"; txlen "1670";
8	ENSEMBL114_rn	exon	20699619	20699732	7.79658963453278	-	.	gene_id "ENSRNOG00000061247"; transcript_id "ENSRNOG00000061247_tx_8"; exon_id "8_20699619_20699732_-"; exonnum "6"; txlen "1583";
8	ENSEMBL114_rn	exon	20699619	20699732	7.79658963453278	-	.	gene_id "ENSRNOG00000061247"; transcript_id "ENSRNOG00000061247_tx_9"; exon_id "8_20699619_20699732_-"; exonnum "6"; txlen "1650";
8	ensembl	exon	20704608	20704739	0	-	.	gene_id "ENSRNOG00000061247"; gene_version "3"; transcript_id "ENSRNOT00000079034"; transcript_version "3"; exon_number "4"; gene_name "Deup1"; gene_source "ensembl"; gene_biotype "protein_coding"; transcript_name "Deup1-201"; transcript_source "ensembl"; transcript_biotype "protein_coding"; exon_id "ENSRNOE00000531573"; exon_version "1";
8	ensembl	CDS	20704608	20704739	0	-	0	gene_id "ENSRNOG00000061247"; gene_version "3"; transcript_id "ENSRNOT00000079034"; transcript_version "3"; exon_number "4"; gene_name "Deup1"; gene_source "ensembl"; gene_biotype "protein_coding"; transcript_name "Deup1-201"; transcript_source "ensembl"; transcript_biotype "protein_coding"; protein_id "ENSRNOP00000069511"; protein_version "2";
8	ensembl	exon	20704608	20704739	0	-	.	gene_id "ENSRNOG00000061247"; gene_version "3"; transcript_id "ENSRNOT00000089364"; transcript_version "3"; exon_number "5"; gene_name "Deup1"; gene_source "ensembl"; gene_biotype "protein_coding"; transcript_name "Deup1-202"; transcript_source "ensembl"; transcript_biotype "protein_coding"; exon_id "ENSRNOE00000531573"; exon_version "1"; tag "Ensembl_canonical";
8	ensembl	CDS	20704608	20704739	0	-	0	gene_id "ENSRNOG00000061247"; gene_version "3"; transcript_id "ENSRNOT00000089364"; transcript_version "3"; exon_number "5"; gene_name "Deup1"; gene_source "ensembl"; gene_biotype "protein_coding"; transcript_name "Deup1-202"; transcript_source "ensembl"; transcript_biotype "protein_coding"; protein_id "ENSRNOP00000072022"; protein_version "2"; tag "Ensembl_canonical";
8	ensembl	exon	20704608	20704739	0	-	.	gene_id "ENSRNOG00000061247"; gene_version "3"; transcript_id "ENSRNOT00000173158"; transcript_version "1"; exon_number "5"; gene_name "Deup1"; gene_source "ensembl"; gene_biotype "protein_coding"; transcript_name "Deup1-204"; transcript_source "ensembl"; transcript_biotype "protein_coding"; exon_id "ENSRNOE00000531573"; exon_version "1";
8	ensembl	CDS	20704608	20704739	0	-	0	gene_id "ENSRNOG00000061247"; gene_version "3"; transcript_id "ENSRNOT00000173158"; transcript_version "1"; exon_number "5"; gene_name "Deup1"; gene_source "ensembl"; gene_biotype "protein_coding"; transcript_name "Deup1-204"; transcript_source "ensembl"; transcript_biotype "protein_coding"; protein_id "ENSRNOP00000108386"; protein_version "1";
8	ensembl	exon	20704608	20704739	0	-	.	gene_id "ENSRNOG00000061247"; gene_version "3"; transcript_id "ENSRNOT00000110026"; transcript_version "2"; exon_number "5"; gene_name "Deup1"; gene_source "ensembl"; gene_biotype "protein_coding"; transcript_name "Deup1-203"; transcript_source "ensembl"; transcript_biotype "protein_coding"; exon_id "ENSRNOE00000531573"; exon_version "1";
8	ensembl	CDS	20704608	20704739	0	-	0	gene_id "ENSRNOG00000061247"; gene_version "3"; transcript_id "ENSRNOT00000110026"; transcript_version "2"; exon_number "5"; gene_name "Deup1"; gene_source "ensembl"; gene_biotype "protein_coding"; transcript_name "Deup1-203"; transcript_source "ensembl"; transcript_biotype "protein_coding"; protein_id "ENSRNOP00000090446"; protein_version "1";
8	ENSEMBL114_rn	exon	20704608	20704739	19.0174729931468	-	.	gene_id "ENSRNOG00000061247"; transcript_id "ENSRNOG00000061247_tx_2"; exon_id "8_20704608_20704739_-"; exonnum "5"; txlen "2656";
8	ENSEMBL114_rn	exon	20704608	20704739	11.743246827523	-	.	gene_id "ENSRNOG00000061247"; transcript_id "ENSRNOG00000061247_tx_4"; exon_id "8_20704608_20704739_-"; exonnum "5"; txlen "2785";
8	ENSEMBL114_rn	exon	20704608	20704739	8.42031921517726	-	.	gene_id "ENSRNOG00000061247"; transcript_id "ENSRNOG00000061247_tx_5"; exon_id "8_20704608_20704739_-"; exonnum "4"; txlen "2676";
8	ENSEMBL114_rn	exon	20704608	20704739	8.42031921517726	-	.	gene_id "ENSRNOG00000061247"; transcript_id "ENSRNOG00000061247_tx_6"; exon_id "8_20704608_20704739_-"; exonnum "4"; txlen "2805";
8	ENSEMBL114_rn	exon	20704608	20704739	7.79658963453278	-	.	gene_id "ENSRNOG00000061247"; transcript_id "ENSRNOG00000061247_tx_7"; exon_id "8_20704608_20704739_-"; exonnum "4"; txlen "1670";
8	ENSEMBL114_rn	exon	20704608	20704739	7.79658963453278	-	.	gene_id "ENSRNOG00000061247"; transcript_id "ENSRNOG00000061247_tx_8"; exon_id "8_20704608_20704739_-"; exonnum "5"; txlen "1583";
8	ENSEMBL114_rn	exon	20704608	20704739	7.79658963453278	-	.	gene_id "ENSRNOG00000061247"; transcript_id "ENSRNOG00000061247_tx_9"; exon_id "8_20704608_20704739_-"; exonnum "5"; txlen "1650";
8	ensembl	exon	20706383	20706478	0	-	.	gene_id "ENSRNOG00000061247"; gene_version "3"; transcript_id "ENSRNOT00000079034"; transcript_version "3"; exon_number "3"; gene_name "Deup1"; gene_source "ensembl"; gene_biotype "protein_coding"; transcript_name "Deup1-201"; transcript_source "ensembl"; transcript_biotype "protein_coding"; exon_id "ENSRNOE00000573579"; exon_version "1";
8	ensembl	CDS	20706383	20706478	0	-	0	gene_id "ENSRNOG00000061247"; gene_version "3"; transcript_id "ENSRNOT00000079034"; transcript_version "3"; exon_number "3"; gene_name "Deup1"; gene_source "ensembl"; gene_biotype "protein_coding"; transcript_name "Deup1-201"; transcript_source "ensembl"; transcript_biotype "protein_coding"; protein_id "ENSRNOP00000069511"; protein_version "2";
8	ensembl	exon	20706383	20706478	0	-	.	gene_id "ENSRNOG00000061247"; gene_version "3"; transcript_id "ENSRNOT00000089364"; transcript_version "3"; exon_number "4"; gene_name "Deup1"; gene_source "ensembl"; gene_biotype "protein_coding"; transcript_name "Deup1-202"; transcript_source "ensembl"; transcript_biotype "protein_coding"; exon_id "ENSRNOE00000573579"; exon_version "1"; tag "Ensembl_canonical";
8	ensembl	CDS	20706383	20706478	0	-	0	gene_id "ENSRNOG00000061247"; gene_version "3"; transcript_id "ENSRNOT00000089364"; transcript_version "3"; exon_number "4"; gene_name "Deup1"; gene_source "ensembl"; gene_biotype "protein_coding"; transcript_name "Deup1-202"; transcript_source "ensembl"; transcript_biotype "protein_coding"; protein_id "ENSRNOP00000072022"; protein_version "2"; tag "Ensembl_canonical";
8	ensembl	exon	20706383	20706478	0	-	.	gene_id "ENSRNOG00000061247"; gene_version "3"; transcript_id "ENSRNOT00000173158"; transcript_version "1"; exon_number "4"; gene_name "Deup1"; gene_source "ensembl"; gene_biotype "protein_coding"; transcript_name "Deup1-204"; transcript_source "ensembl"; transcript_biotype "protein_coding"; exon_id "ENSRNOE00000573579"; exon_version "1";
8	ensembl	CDS	20706383	20706478	0	-	0	gene_id "ENSRNOG00000061247"; gene_version "3"; transcript_id "ENSRNOT00000173158"; transcript_version "1"; exon_number "4"; gene_name "Deup1"; gene_source "ensembl"; gene_biotype "protein_coding"; transcript_name "Deup1-204"; transcript_source "ensembl"; transcript_biotype "protein_coding"; protein_id "ENSRNOP00000108386"; protein_version "1";
8	ensembl	exon	20706383	20706478	0	-	.	gene_id "ENSRNOG00000061247"; gene_version "3"; transcript_id "ENSRNOT00000110026"; transcript_version "2"; exon_number "4"; gene_name "Deup1"; gene_source "ensembl"; gene_biotype "protein_coding"; transcript_name "Deup1-203"; transcript_source "ensembl"; transcript_biotype "protein_coding"; exon_id "ENSRNOE00000573579"; exon_version "1";
8	ensembl	CDS	20706383	20706478	0	-	0	gene_id "ENSRNOG00000061247"; gene_version "3"; transcript_id "ENSRNOT00000110026"; transcript_version "2"; exon_number "4"; gene_name "Deup1"; gene_source "ensembl"; gene_biotype "protein_coding"; transcript_name "Deup1-203"; transcript_source "ensembl"; transcript_biotype "protein_coding"; protein_id "ENSRNOP00000090446"; protein_version "1";
8	ENSEMBL114_rn	exon	20706383	20706478	19.0174729931468	-	.	gene_id "ENSRNOG00000061247"; transcript_id "ENSRNOG00000061247_tx_2"; exon_id "8_20706383_20706478_-"; exonnum "4"; txlen "2656";
8	ENSEMBL114_rn	exon	20706383	20706478	11.743246827523	-	.	gene_id "ENSRNOG00000061247"; transcript_id "ENSRNOG00000061247_tx_4"; exon_id "8_20706383_20706478_-"; exonnum "4"; txlen "2785";
8	ENSEMBL114_rn	exon	20706383	20706478	8.42031921517726	-	.	gene_id "ENSRNOG00000061247"; transcript_id "ENSRNOG00000061247_tx_5"; exon_id "8_20706383_20706478_-"; exonnum "3"; txlen "2676";
8	ENSEMBL114_rn	exon	20706383	20706478	8.42031921517726	-	.	gene_id "ENSRNOG00000061247"; transcript_id "ENSRNOG00000061247_tx_6"; exon_id "8_20706383_20706478_-"; exonnum "3"; txlen "2805";
8	ENSEMBL114_rn	exon	20706383	20706478	7.79658963453278	-	.	gene_id "ENSRNOG00000061247"; transcript_id "ENSRNOG00000061247_tx_7"; exon_id "8_20706383_20706478_-"; exonnum "3"; txlen "1670";
8	ENSEMBL114_rn	exon	20706383	20706478	7.79658963453278	-	.	gene_id "ENSRNOG00000061247"; transcript_id "ENSRNOG00000061247_tx_8"; exon_id "8_20706383_20706478_-"; exonnum "4"; txlen "1583";
8	ENSEMBL114_rn	exon	20706383	20706478	7.79658963453278	-	.	gene_id "ENSRNOG00000061247"; transcript_id "ENSRNOG00000061247_tx_9"; exon_id "8_20706383_20706478_-"; exonnum "4"; txlen "1650";
8	ensembl	exon	20707767	20707936	0	-	.	gene_id "ENSRNOG00000061247"; gene_version "3"; transcript_id "ENSRNOT00000079034"; transcript_version "3"; exon_number "2"; gene_name "Deup1"; gene_source "ensembl"; gene_biotype "protein_coding"; transcript_name "Deup1-201"; transcript_source "ensembl"; transcript_biotype "protein_coding"; exon_id "ENSRNOE00000634991"; exon_version "1";
8	ensembl	CDS	20707767	20707936	0	-	2	gene_id "ENSRNOG00000061247"; gene_version "3"; transcript_id "ENSRNOT00000079034"; transcript_version "3"; exon_number "2"; gene_name "Deup1"; gene_source "ensembl"; gene_biotype "protein_coding"; transcript_name "Deup1-201"; transcript_source "ensembl"; transcript_biotype "protein_coding"; protein_id "ENSRNOP00000069511"; protein_version "2";
8	ensembl	exon	20707767	20707938	0	-	.	gene_id "ENSRNOG00000061247"; gene_version "3"; transcript_id "ENSRNOT00000089364"; transcript_version "3"; exon_number "3"; gene_name "Deup1"; gene_source "ensembl"; gene_biotype "protein_coding"; transcript_name "Deup1-202"; transcript_source "ensembl"; transcript_biotype "protein_coding"; exon_id "ENSRNOE00000541009"; exon_version "1"; tag "Ensembl_canonical";
8	ensembl	CDS	20707767	20707938	0	-	1	gene_id "ENSRNOG00000061247"; gene_version "3"; transcript_id "ENSRNOT00000089364"; transcript_version "3"; exon_number "3"; gene_name "Deup1"; gene_source "ensembl"; gene_biotype "protein_coding"; transcript_name "Deup1-202"; transcript_source "ensembl"; transcript_biotype "protein_coding"; protein_id "ENSRNOP00000072022"; protein_version "2"; tag "Ensembl_canonical";
8	ensembl	exon	20707767	20707938	0	-	.	gene_id "ENSRNOG00000061247"; gene_version "3"; transcript_id "ENSRNOT00000173158"; transcript_version "1"; exon_number "3"; gene_name "Deup1"; gene_source "ensembl"; gene_biotype "protein_coding"; transcript_name "Deup1-204"; transcript_source "ensembl"; transcript_biotype "protein_coding"; exon_id "ENSRNOE00000541009"; exon_version "1";
8	ensembl	CDS	20707767	20707938	0	-	1	gene_id "ENSRNOG00000061247"; gene_version "3"; transcript_id "ENSRNOT00000173158"; transcript_version "1"; exon_number "3"; gene_name "Deup1"; gene_source "ensembl"; gene_biotype "protein_coding"; transcript_name "Deup1-204"; transcript_source "ensembl"; transcript_biotype "protein_coding"; protein_id "ENSRNOP00000108386"; protein_version "1";
8	ensembl	exon	20707767	20707938	0	-	.	gene_id "ENSRNOG00000061247"; gene_version "3"; transcript_id "ENSRNOT00000110026"; transcript_version "2"; exon_number "3"; gene_name "Deup1"; gene_source "ensembl"; gene_biotype "protein_coding"; transcript_name "Deup1-203"; transcript_source "ensembl"; transcript_biotype "protein_coding"; exon_id "ENSRNOE00000541009"; exon_version "1";
8	ensembl	CDS	20707767	20707938	0	-	1	gene_id "ENSRNOG00000061247"; gene_version "3"; transcript_id "ENSRNOT00000110026"; transcript_version "2"; exon_number "3"; gene_name "Deup1"; gene_source "ensembl"; gene_biotype "protein_coding"; transcript_name "Deup1-203"; transcript_source "ensembl"; transcript_biotype "protein_coding"; protein_id "ENSRNOP00000090446"; protein_version "1";
8	ENSEMBL114_rn	exon	20707767	20707938	19.0174729931468	-	.	gene_id "ENSRNOG00000061247"; transcript_id "ENSRNOG00000061247_tx_2"; exon_id "8_20707767_20707938_-"; exonnum "3"; txlen "2656";
8	ENSEMBL114_rn	exon	20707767	20707938	11.743246827523	-	.	gene_id "ENSRNOG00000061247"; transcript_id "ENSRNOG00000061247_tx_4"; exon_id "8_20707767_20707938_-"; exonnum "3"; txlen "2785";
8	ENSEMBL114_rn	exon	20707767	20707938	8.42031921517726	-	.	gene_id "ENSRNOG00000061247"; transcript_id "ENSRNOG00000061247_tx_5"; exon_id "8_20707767_20707938_-"; exonnum "2"; txlen "2676";
8	ENSEMBL114_rn	exon	20707767	20707938	8.42031921517726	-	.	gene_id "ENSRNOG00000061247"; transcript_id "ENSRNOG00000061247_tx_6"; exon_id "8_20707767_20707938_-"; exonnum "2"; txlen "2805";
8	ENSEMBL114_rn	exon	20707767	20707938	7.79658963453278	-	.	gene_id "ENSRNOG00000061247"; transcript_id "ENSRNOG00000061247_tx_7"; exon_id "8_20707767_20707938_-"; exonnum "2"; txlen "1670";
8	ENSEMBL114_rn	exon	20707767	20707938	7.79658963453278	-	.	gene_id "ENSRNOG00000061247"; transcript_id "ENSRNOG00000061247_tx_8"; exon_id "8_20707767_20707938_-"; exonnum "3"; txlen "1583";
8	ENSEMBL114_rn	exon	20707767	20707938	7.79658963453278	-	.	gene_id "ENSRNOG00000061247"; transcript_id "ENSRNOG00000061247_tx_9"; exon_id "8_20707767_20707938_-"; exonnum "3"; txlen "1650";
8	ensembl	exon	20708308	20708338	0	-	.	gene_id "ENSRNOG00000061247"; gene_version "3"; transcript_id "ENSRNOT00000079034"; transcript_version "3"; exon_number "1"; gene_name "Deup1"; gene_source "ensembl"; gene_biotype "protein_coding"; transcript_name "Deup1-201"; transcript_source "ensembl"; transcript_biotype "protein_coding"; exon_id "ENSRNOE00000665711"; exon_version "1";
8	ensembl	CDS	20708308	20708338	0	-	0	gene_id "ENSRNOG00000061247"; gene_version "3"; transcript_id "ENSRNOT00000079034"; transcript_version "3"; exon_number "1"; gene_name "Deup1"; gene_source "ensembl"; gene_biotype "protein_coding"; transcript_name "Deup1-201"; transcript_source "ensembl"; transcript_biotype "protein_coding"; protein_id "ENSRNOP00000069511"; protein_version "2";
8	sraer114_ss	exon	20714705	20714950	8.42031921517726	-	.	gene_id "ENSRNOG00000061247"; transcript_id "ENSRNOG00000061247_tx_5"; exon_id "8_20714705_20714950_-"; exonnum "1"; txlen "2676";
8	sraer114_ss	exon	20714705	20714950	8.42031921517726	-	.	gene_id "ENSRNOG00000061247"; transcript_id "ENSRNOG00000061247_tx_6"; exon_id "8_20714705_20714950_-"; exonnum "1"; txlen "2805";
8	sraer114_ss	exon	20714705	20714950	7.79658963453278	-	.	gene_id "ENSRNOG00000061247"; transcript_id "ENSRNOG00000061247_tx_7"; exon_id "8_20714705_20714950_-"; exonnum "1"; txlen "1670";
8	ensembl	CDS	20722224	20722252	0	-	0	gene_id "ENSRNOG00000061247"; gene_version "3"; transcript_id "ENSRNOT00000089364"; transcript_version "3"; exon_number "2"; gene_name "Deup1"; gene_source "ensembl"; gene_biotype "protein_coding"; transcript_name "Deup1-202"; transcript_source "ensembl"; transcript_biotype "protein_coding"; protein_id "ENSRNOP00000072022"; protein_version "2"; tag "Ensembl_canonical";
8	ensembl	CDS	20722224	20722252	0	-	0	gene_id "ENSRNOG00000061247"; gene_version "3"; transcript_id "ENSRNOT00000173158"; transcript_version "1"; exon_number "2"; gene_name "Deup1"; gene_source "ensembl"; gene_biotype "protein_coding"; transcript_name "Deup1-204"; transcript_source "ensembl"; transcript_biotype "protein_coding"; protein_id "ENSRNOP00000108386"; protein_version "1";
8	ensembl	CDS	20722224	20722252	0	-	0	gene_id "ENSRNOG00000061247"; gene_version "3"; transcript_id "ENSRNOT00000110026"; transcript_version "2"; exon_number "2"; gene_name "Deup1"; gene_source "ensembl"; gene_biotype "protein_coding"; transcript_name "Deup1-203"; transcript_source "ensembl"; transcript_biotype "protein_coding"; protein_id "ENSRNOP00000090446"; protein_version "1";
8	ensembl	exon	20722224	20722297	0	-	.	gene_id "ENSRNOG00000061247"; gene_version "3"; transcript_id "ENSRNOT00000089364"; transcript_version "3"; exon_number "2"; gene_name "Deup1"; gene_source "ensembl"; gene_biotype "protein_coding"; transcript_name "Deup1-202"; transcript_source "ensembl"; transcript_biotype "protein_coding"; exon_id "ENSRNOE00000571858"; exon_version "1"; tag "Ensembl_canonical";
8	ensembl	exon	20722224	20722297	0	-	.	gene_id "ENSRNOG00000061247"; gene_version "3"; transcript_id "ENSRNOT00000173158"; transcript_version "1"; exon_number "2"; gene_name "Deup1"; gene_source "ensembl"; gene_biotype "protein_coding"; transcript_name "Deup1-204"; transcript_source "ensembl"; transcript_biotype "protein_coding"; exon_id "ENSRNOE00000571858"; exon_version "1";
8	ensembl	exon	20722224	20722297	0	-	.	gene_id "ENSRNOG00000061247"; gene_version "3"; transcript_id "ENSRNOT00000110026"; transcript_version "2"; exon_number "2"; gene_name "Deup1"; gene_source "ensembl"; gene_biotype "protein_coding"; transcript_name "Deup1-203"; transcript_source "ensembl"; transcript_biotype "protein_coding"; exon_id "ENSRNOE00000571858"; exon_version "1";
8	ENSEMBL114_rn	exon	20722224	20722297	19.0174729931468	-	.	gene_id "ENSRNOG00000061247"; transcript_id "ENSRNOG00000061247_tx_2"; exon_id "8_20722224_20722297_-"; exonnum "2"; txlen "2656";
8	ENSEMBL114_rn	exon	20722224	20722297	11.743246827523	-	.	gene_id "ENSRNOG00000061247"; transcript_id "ENSRNOG00000061247_tx_4"; exon_id "8_20722224_20722297_-"; exonnum "2"; txlen "2785";
8	ENSEMBL114_rn	exon	20722224	20722297	7.79658963453278	-	.	gene_id "ENSRNOG00000061247"; transcript_id "ENSRNOG00000061247_tx_8"; exon_id "8_20722224_20722297_-"; exonnum "2"; txlen "1583";
8	ENSEMBL114_rn	exon	20722224	20722297	7.79658963453278	-	.	gene_id "ENSRNOG00000061247"; transcript_id "ENSRNOG00000061247_tx_9"; exon_id "8_20722224_20722297_-"; exonnum "2"; txlen "1650";
8	ensembl	start_codon	20722250	20722252	0	-	0	gene_id "ENSRNOG00000061247"; gene_version "3"; transcript_id "ENSRNOT00000089364"; transcript_version "3"; exon_number "2"; gene_name "Deup1"; gene_source "ensembl"; gene_biotype "protein_coding"; transcript_name "Deup1-202"; transcript_source "ensembl"; transcript_biotype "protein_coding"; tag "Ensembl_canonical";
8	ensembl	start_codon	20722250	20722252	0	-	0	gene_id "ENSRNOG00000061247"; gene_version "3"; transcript_id "ENSRNOT00000173158"; transcript_version "1"; exon_number "2"; gene_name "Deup1"; gene_source "ensembl"; gene_biotype "protein_coding"; transcript_name "Deup1-204"; transcript_source "ensembl"; transcript_biotype "protein_coding";
8	ensembl	start_codon	20722250	20722252	0	-	0	gene_id "ENSRNOG00000061247"; gene_version "3"; transcript_id "ENSRNOT00000110026"; transcript_version "2"; exon_number "2"; gene_name "Deup1"; gene_source "ensembl"; gene_biotype "protein_coding"; transcript_name "Deup1-203"; transcript_source "ensembl"; transcript_biotype "protein_coding";
8	ensembl	five_prime_utr	20722253	20722297	0	-	.	gene_id "ENSRNOG00000061247"; gene_version "3"; transcript_id "ENSRNOT00000089364"; transcript_version "3"; gene_name "Deup1"; gene_source "ensembl"; gene_biotype "protein_coding"; transcript_name "Deup1-202"; transcript_source "ensembl"; transcript_biotype "protein_coding"; tag "Ensembl_canonical";
8	ensembl	five_prime_utr	20722253	20722297	0	-	.	gene_id "ENSRNOG00000061247"; gene_version "3"; transcript_id "ENSRNOT00000173158"; transcript_version "1"; gene_name "Deup1"; gene_source "ensembl"; gene_biotype "protein_coding"; transcript_name "Deup1-204"; transcript_source "ensembl"; transcript_biotype "protein_coding";
8	ensembl	five_prime_utr	20722253	20722297	0	-	.	gene_id "ENSRNOG00000061247"; gene_version "3"; transcript_id "ENSRNOT00000110026"; transcript_version "2"; gene_name "Deup1"; gene_source "ensembl"; gene_biotype "protein_coding"; transcript_name "Deup1-203"; transcript_source "ensembl"; transcript_biotype "protein_coding";
8	ensembl	exon	20723501	20723585	0	-	.	gene_id "ENSRNOG00000061247"; gene_version "3"; transcript_id "ENSRNOT00000089364"; transcript_version "3"; exon_number "1"; gene_name "Deup1"; gene_source "ensembl"; gene_biotype "protein_coding"; transcript_name "Deup1-202"; transcript_source "ensembl"; transcript_biotype "protein_coding"; exon_id "ENSRNOE00000567546"; exon_version "2"; tag "Ensembl_canonical";
8	ensembl	five_prime_utr	20723501	20723585	0	-	.	gene_id "ENSRNOG00000061247"; gene_version "3"; transcript_id "ENSRNOT00000089364"; transcript_version "3"; gene_name "Deup1"; gene_source "ensembl"; gene_biotype "protein_coding"; transcript_name "Deup1-202"; transcript_source "ensembl"; transcript_biotype "protein_coding"; tag "Ensembl_canonical";
8	ensembl	exon	20723501	20723585	0	-	.	gene_id "ENSRNOG00000061247"; gene_version "3"; transcript_id "ENSRNOT00000173158"; transcript_version "1"; exon_number "1"; gene_name "Deup1"; gene_source "ensembl"; gene_biotype "protein_coding"; transcript_name "Deup1-204"; transcript_source "ensembl"; transcript_biotype "protein_coding"; exon_id "ENSRNOE00000567546"; exon_version "2";
8	ensembl	five_prime_utr	20723501	20723585	0	-	.	gene_id "ENSRNOG00000061247"; gene_version "3"; transcript_id "ENSRNOT00000173158"; transcript_version "1"; gene_name "Deup1"; gene_source "ensembl"; gene_biotype "protein_coding"; transcript_name "Deup1-204"; transcript_source "ensembl"; transcript_biotype "protein_coding";
8	ensembl	exon	20723501	20723585	0	-	.	gene_id "ENSRNOG00000061247"; gene_version "3"; transcript_id "ENSRNOT00000110026"; transcript_version "2"; exon_number "1"; gene_name "Deup1"; gene_source "ensembl"; gene_biotype "protein_coding"; transcript_name "Deup1-203"; transcript_source "ensembl"; transcript_biotype "protein_coding"; exon_id "ENSRNOE00000567546"; exon_version "2";
8	ensembl	five_prime_utr	20723501	20723585	0	-	.	gene_id "ENSRNOG00000061247"; gene_version "3"; transcript_id "ENSRNOT00000110026"; transcript_version "2"; gene_name "Deup1"; gene_source "ensembl"; gene_biotype "protein_coding"; transcript_name "Deup1-203"; transcript_source "ensembl"; transcript_biotype "protein_coding";
8	ENSEMBL114_rn	exon	20723501	20723585	7.79658963453278	-	.	gene_id "ENSRNOG00000061247"; transcript_id "ENSRNOG00000061247_tx_8"; exon_id "8_20723501_20723585_-"; exonnum "1"; txlen "1583";
8	sraer114_ss	exon	20723897	20724048	19.0174729931468	-	.	gene_id "ENSRNOG00000061247"; transcript_id "ENSRNOG00000061247_tx_2"; exon_id "8_20723897_20724048_-"; exonnum "1"; txlen "2656";
8	sraer114_ss	exon	20723897	20724048	11.743246827523	-	.	gene_id "ENSRNOG00000061247"; transcript_id "ENSRNOG00000061247_tx_4"; exon_id "8_20723897_20724048_-"; exonnum "1"; txlen "2785";
8	sraer114_ss	exon	20723897	20724048	7.79658963453278	-	.	gene_id "ENSRNOG00000061247"; transcript_id "ENSRNOG00000061247_tx_9"; exon_id "8_20723897_20724048_-"; exonnum "1"; txlen "1650";
8	ensembl	exon	20919593	20919918	0	-	.	gene_id "ENSRNOG00000008972"; gene_version "6"; transcript_id "ENSRNOT00000011883"; transcript_version "6"; exon_number "3"; gene_name "Mtnr1b"; gene_source "ensembl"; gene_biotype "protein_coding"; transcript_name "Mtnr1b-201"; transcript_source "ensembl"; transcript_biotype "protein_coding"; exon_id "ENSRNOE00000451014"; exon_version "1"; tag "Ensembl_canonical";
8	ensembl	three_prime_utr	20919593	20919918	0	-	.	gene_id "ENSRNOG00000008972"; gene_version "6"; transcript_id "ENSRNOT00000011883"; transcript_version "6"; gene_name "Mtnr1b"; gene_source "ensembl"; gene_biotype "protein_coding"; transcript_name "Mtnr1b-201"; transcript_source "ensembl"; transcript_biotype "protein_coding"; tag "Ensembl_canonical";
8	ensembl	gene	20919593	20934109	0	-	.	gene_id "ENSRNOG00000008972"; gene_version "6"; gene_name "Mtnr1b"; gene_source "ensembl"; gene_biotype "protein_coding";
8	ensembl	transcript	20919593	20934109	0	-	.	gene_id "ENSRNOG00000008972"; gene_version "6"; transcript_id "ENSRNOT00000011883"; transcript_version "6"; gene_name "Mtnr1b"; gene_source "ensembl"; gene_biotype "protein_coding"; transcript_name "Mtnr1b-201"; transcript_source "ensembl"; transcript_biotype "protein_coding"; tag "Ensembl_canonical";
8	ensembl	three_prime_utr	20922247	20922568	0	-	.	gene_id "ENSRNOG00000008972"; gene_version "6"; transcript_id "ENSRNOT00000011883"; transcript_version "6"; gene_name "Mtnr1b"; gene_source "ensembl"; gene_biotype "protein_coding"; transcript_name "Mtnr1b-201"; transcript_source "ensembl"; transcript_biotype "protein_coding"; tag "Ensembl_canonical";
8	ensembl	exon	20922247	20923440	0	-	.	gene_id "ENSRNOG00000008972"; gene_version "6"; transcript_id "ENSRNOT00000011883"; transcript_version "6"; exon_number "2"; gene_name "Mtnr1b"; gene_source "ensembl"; gene_biotype "protein_coding"; transcript_name "Mtnr1b-201"; transcript_source "ensembl"; transcript_biotype "protein_coding"; exon_id "ENSRNOE00000084278"; exon_version "3"; tag "Ensembl_canonical";
8	ensembl	stop_codon	20922569	20922571	0	-	0	gene_id "ENSRNOG00000008972"; gene_version "6"; transcript_id "ENSRNOT00000011883"; transcript_version "6"; exon_number "2"; gene_name "Mtnr1b"; gene_source "ensembl"; gene_biotype "protein_coding"; transcript_name "Mtnr1b-201"; transcript_source "ensembl"; transcript_biotype "protein_coding"; tag "Ensembl_canonical";
8	ensembl	CDS	20922572	20923440	0	-	2	gene_id "ENSRNOG00000008972"; gene_version "6"; transcript_id "ENSRNOT00000011883"; transcript_version "6"; exon_number "2"; gene_name "Mtnr1b"; gene_source "ensembl"; gene_biotype "protein_coding"; transcript_name "Mtnr1b-201"; transcript_source "ensembl"; transcript_biotype "protein_coding"; protein_id "ENSRNOP00000011883"; protein_version "4"; tag "Ensembl_canonical";
8	ensembl	CDS	20933772	20933994	0	-	0	gene_id "ENSRNOG00000008972"; gene_version "6"; transcript_id "ENSRNOT00000011883"; transcript_version "6"; exon_number "1"; gene_name "Mtnr1b"; gene_source "ensembl"; gene_biotype "protein_coding"; transcript_name "Mtnr1b-201"; transcript_source "ensembl"; transcript_biotype "protein_coding"; protein_id "ENSRNOP00000011883"; protein_version "4"; tag "Ensembl_canonical";
8	ensembl	exon	20933772	20934109	0	-	.	gene_id "ENSRNOG00000008972"; gene_version "6"; transcript_id "ENSRNOT00000011883"; transcript_version "6"; exon_number "1"; gene_name "Mtnr1b"; gene_source "ensembl"; gene_biotype "protein_coding"; transcript_name "Mtnr1b-201"; transcript_source "ensembl"; transcript_biotype "protein_coding"; exon_id "ENSRNOE00000360478"; exon_version "3"; tag "Ensembl_canonical";
8	ensembl	start_codon	20933992	20933994	0	-	0	gene_id "ENSRNOG00000008972"; gene_version "6"; transcript_id "ENSRNOT00000011883"; transcript_version "6"; exon_number "1"; gene_name "Mtnr1b"; gene_source "ensembl"; gene_biotype "protein_coding"; transcript_name "Mtnr1b-201"; transcript_source "ensembl"; transcript_biotype "protein_coding"; tag "Ensembl_canonical";
8	ensembl	five_prime_utr	20933995	20934109	0	-	.	gene_id "ENSRNOG00000008972"; gene_version "6"; transcript_id "ENSRNOT00000011883"; transcript_version "6"; gene_name "Mtnr1b"; gene_source "ensembl"; gene_biotype "protein_coding"; transcript_name "Mtnr1b-201"; transcript_source "ensembl"; transcript_biotype "protein_coding"; tag "Ensembl_canonical";
8	ensembl	three_prime_utr	20972840	20977657	0	-	.	gene_id "ENSRNOG00000011585"; gene_version "8"; transcript_id "ENSRNOT00000109404"; transcript_version "2"; gene_name "Fat3"; gene_source "ensembl"; gene_biotype "protein_coding"; transcript_name "Fat3-202"; transcript_source "ensembl"; transcript_biotype "protein_coding"; tag "Ensembl_canonical";
8	ensembl	three_prime_utr	20972840	20977657	0	-	.	gene_id "ENSRNOG00000011585"; gene_version "8"; transcript_id "ENSRNOT00000173686"; transcript_version "1"; gene_name "Fat3"; gene_source "ensembl"; gene_biotype "protein_coding"; transcript_name "Fat3-205"; transcript_source "ensembl"; transcript_biotype "protein_coding";
8	ensembl	three_prime_utr	20972840	20977657	0	-	.	gene_id "ENSRNOG00000011585"; gene_version "8"; transcript_id "ENSRNOT00000173498"; transcript_version "1"; gene_name "Fat3"; gene_source "ensembl"; gene_biotype "protein_coding"; transcript_name "Fat3-204"; transcript_source "ensembl"; transcript_biotype "protein_coding";
8	ensembl	exon	20972840	20978280	0	-	.	gene_id "ENSRNOG00000011585"; gene_version "8"; transcript_id "ENSRNOT00000109404"; transcript_version "2"; exon_number "29"; gene_name "Fat3"; gene_source "ensembl"; gene_biotype "protein_coding"; transcript_name "Fat3-202"; transcript_source "ensembl"; transcript_biotype "protein_coding"; exon_id "ENSRNOE00000728511"; exon_version "1"; tag "Ensembl_canonical";
8	ensembl	exon	20972840	20978280	0	-	.	gene_id "ENSRNOG00000011585"; gene_version "8"; transcript_id "ENSRNOT00000173686"; transcript_version "1"; exon_number "28"; gene_name "Fat3"; gene_source "ensembl"; gene_biotype "protein_coding"; transcript_name "Fat3-205"; transcript_source "ensembl"; transcript_biotype "protein_coding"; exon_id "ENSRNOE00000728511"; exon_version "1";
8	ensembl	exon	20972840	20978280	0	-	.	gene_id "ENSRNOG00000011585"; gene_version "8"; transcript_id "ENSRNOT00000173498"; transcript_version "1"; exon_number "27"; gene_name "Fat3"; gene_source "ensembl"; gene_biotype "protein_coding"; transcript_name "Fat3-204"; transcript_source "ensembl"; transcript_biotype "protein_coding"; exon_id "ENSRNOE00000728511"; exon_version "1";
8	ensembl	gene	20972840	21555240	0	-	.	gene_id "ENSRNOG00000011585"; gene_version "8"; gene_name "Fat3"; gene_source "ensembl"; gene_biotype "protein_coding";
8	ensembl	transcript	20972840	21555240	0	-	.	gene_id "ENSRNOG00000011585"; gene_version "8"; transcript_id "ENSRNOT00000109404"; transcript_version "2"; gene_name "Fat3"; gene_source "ensembl"; gene_biotype "protein_coding"; transcript_name "Fat3-202"; transcript_source "ensembl"; transcript_biotype "protein_coding"; tag "Ensembl_canonical";
8	ensembl	transcript	20972840	21555240	0	-	.	gene_id "ENSRNOG00000011585"; gene_version "8"; transcript_id "ENSRNOT00000173686"; transcript_version "1"; gene_name "Fat3"; gene_source "ensembl"; gene_biotype "protein_coding"; transcript_name "Fat3-205"; transcript_source "ensembl"; transcript_biotype "protein_coding";
8	ensembl	transcript	20972840	21555240	0	-	.	gene_id "ENSRNOG00000011585"; gene_version "8"; transcript_id "ENSRNOT00000173498"; transcript_version "1"; gene_name "Fat3"; gene_source "ensembl"; gene_biotype "protein_coding"; transcript_name "Fat3-204"; transcript_source "ensembl"; transcript_biotype "protein_coding";
8	ensembl	three_prime_utr	20976657	20977657	0	-	.	gene_id "ENSRNOG00000011585"; gene_version "8"; transcript_id "ENSRNOT00000118830"; transcript_version "2"; gene_name "Fat3"; gene_source "ensembl"; gene_biotype "protein_coding"; transcript_name "Fat3-203"; transcript_source "ensembl"; transcript_biotype "protein_coding";
8	ensembl	exon	20976657	20978280	0	-	.	gene_id "ENSRNOG00000011585"; gene_version "8"; transcript_id "ENSRNOT00000118830"; transcript_version "2"; exon_number "27"; gene_name "Fat3"; gene_source "ensembl"; gene_biotype "protein_coding"; transcript_name "Fat3-203"; transcript_source "ensembl"; transcript_biotype "protein_coding"; exon_id "ENSRNOE00000615823"; exon_version "2";
8	ENSEMBL114_rn	exon	20976657	20978280	7.32308002722842	-	.	gene_id "ENSRNOG00000011585"; transcript_id "ENSRNOG00000011585_tx_3"; exon_id "8_20976657_20978280_-"; exonnum "19"; txlen "8143";
8	ENSEMBL114_rn	exon	20976657	20978280	2.64994051099306	-	.	gene_id "ENSRNOG00000011585"; transcript_id "ENSRNOG00000011585_tx_5"; exon_id "8_20976657_20978280_-"; exonnum "17"; txlen "8047";
8	ensembl	transcript	20976657	21555240	0	-	.	gene_id "ENSRNOG00000011585"; gene_version "8"; transcript_id "ENSRNOT00000118830"; transcript_version "2"; gene_name "Fat3"; gene_source "ensembl"; gene_biotype "protein_coding"; transcript_name "Fat3-203"; transcript_source "ensembl"; transcript_biotype "protein_coding";
8	ensembl	three_prime_utr	20977117	20977657	0	-	.	gene_id "ENSRNOG00000011585"; gene_version "8"; transcript_id "ENSRNOT00000015977"; transcript_version "7"; gene_name "Fat3"; gene_source "ensembl"; gene_biotype "protein_coding"; transcript_name "Fat3-201"; transcript_source "ensembl"; transcript_biotype "protein_coding";
8	ensembl	exon	20977117	20978280	0	-	.	gene_id "ENSRNOG00000011585"; gene_version "8"; transcript_id "ENSRNOT00000015977"; transcript_version "7"; exon_number "27"; gene_name "Fat3"; gene_source "ensembl"; gene_biotype "protein_coding"; transcript_name "Fat3-201"; transcript_source "ensembl"; transcript_biotype "protein_coding"; exon_id "ENSRNOE00000113620"; exon_version "5";
8	ensembl	transcript	20977117	21554472	0	-	.	gene_id "ENSRNOG00000011585"; gene_version "8"; transcript_id "ENSRNOT00000015977"; transcript_version "7"; gene_name "Fat3"; gene_source "ensembl"; gene_biotype "protein_coding"; transcript_name "Fat3-201"; transcript_source "ensembl"; transcript_biotype "protein_coding";
8	ensembl	stop_codon	20977658	20977660	0	-	0	gene_id "ENSRNOG00000011585"; gene_version "8"; transcript_id "ENSRNOT00000015977"; transcript_version "7"; exon_number "27"; gene_name "Fat3"; gene_source "ensembl"; gene_biotype "protein_coding"; transcript_name "Fat3-201"; transcript_source "ensembl"; transcript_biotype "protein_coding";
8	ensembl	stop_codon	20977658	20977660	0	-	0	gene_id "ENSRNOG00000011585"; gene_version "8"; transcript_id "ENSRNOT00000118830"; transcript_version "2"; exon_number "27"; gene_name "Fat3"; gene_source "ensembl"; gene_biotype "protein_coding"; transcript_name "Fat3-203"; transcript_source "ensembl"; transcript_biotype "protein_coding";
8	ensembl	stop_codon	20977658	20977660	0	-	0	gene_id "ENSRNOG00000011585"; gene_version "8"; transcript_id "ENSRNOT00000109404"; transcript_version "2"; exon_number "29"; gene_name "Fat3"; gene_source "ensembl"; gene_biotype "protein_coding"; transcript_name "Fat3-202"; transcript_source "ensembl"; transcript_biotype "protein_coding"; tag "Ensembl_canonical";
8	ensembl	stop_codon	20977658	20977660	0	-	0	gene_id "ENSRNOG00000011585"; gene_version "8"; transcript_id "ENSRNOT00000173686"; transcript_version "1"; exon_number "28"; gene_name "Fat3"; gene_source "ensembl"; gene_biotype "protein_coding"; transcript_name "Fat3-205"; transcript_source "ensembl"; transcript_biotype "protein_coding";
8	ensembl	stop_codon	20977658	20977660	0	-	0	gene_id "ENSRNOG00000011585"; gene_version "8"; transcript_id "ENSRNOT00000173498"; transcript_version "1"; exon_number "27"; gene_name "Fat3"; gene_source "ensembl"; gene_biotype "protein_coding"; transcript_name "Fat3-204"; transcript_source "ensembl"; transcript_biotype "protein_coding";
8	ensembl	CDS	20977661	20978280	0	-	2	gene_id "ENSRNOG00000011585"; gene_version "8"; transcript_id "ENSRNOT00000015977"; transcript_version "7"; exon_number "27"; gene_name "Fat3"; gene_source "ensembl"; gene_biotype "protein_coding"; transcript_name "Fat3-201"; transcript_source "ensembl"; transcript_biotype "protein_coding"; protein_id "ENSRNOP00000015976"; protein_version "6";
8	ensembl	CDS	20977661	20978280	0	-	2	gene_id "ENSRNOG00000011585"; gene_version "8"; transcript_id "ENSRNOT00000118830"; transcript_version "2"; exon_number "27"; gene_name "Fat3"; gene_source "ensembl"; gene_biotype "protein_coding"; transcript_name "Fat3-203"; transcript_source "ensembl"; transcript_biotype "protein_coding"; protein_id "ENSRNOP00000089392"; protein_version "2";
8	ensembl	CDS	20977661	20978280	0	-	2	gene_id "ENSRNOG00000011585"; gene_version "8"; transcript_id "ENSRNOT00000109404"; transcript_version "2"; exon_number "29"; gene_name "Fat3"; gene_source "ensembl"; gene_biotype "protein_coding"; transcript_name "Fat3-202"; transcript_source "ensembl"; transcript_biotype "protein_coding"; protein_id "ENSRNOP00000096648"; protein_version "1"; tag "Ensembl_canonical";
8	ensembl	CDS	20977661	20978280	0	-	2	gene_id "ENSRNOG00000011585"; gene_version "8"; transcript_id "ENSRNOT00000173686"; transcript_version "1"; exon_number "28"; gene_name "Fat3"; gene_source "ensembl"; gene_biotype "protein_coding"; transcript_name "Fat3-205"; transcript_source "ensembl"; transcript_biotype "protein_coding"; protein_id "ENSRNOP00000112730"; protein_version "1";
8	ensembl	CDS	20977661	20978280	0	-	2	gene_id "ENSRNOG00000011585"; gene_version "8"; transcript_id "ENSRNOT00000173498"; transcript_version "1"; exon_number "27"; gene_name "Fat3"; gene_source "ensembl"; gene_biotype "protein_coding"; transcript_name "Fat3-204"; transcript_source "ensembl"; transcript_biotype "protein_coding"; protein_id "ENSRNOP00000112789"; protein_version "1";
8	ensembl	exon	20978864	20978899	0	-	.	gene_id "ENSRNOG00000011585"; gene_version "8"; transcript_id "ENSRNOT00000109404"; transcript_version "2"; exon_number "28"; gene_name "Fat3"; gene_source "ensembl"; gene_biotype "protein_coding"; transcript_name "Fat3-202"; transcript_source "ensembl"; transcript_biotype "protein_coding"; exon_id "ENSRNOE00000600431"; exon_version "1"; tag "Ensembl_canonical";
8	ensembl	CDS	20978864	20978899	0	-	2	gene_id "ENSRNOG00000011585"; gene_version "8"; transcript_id "ENSRNOT00000109404"; transcript_version "2"; exon_number "28"; gene_name "Fat3"; gene_source "ensembl"; gene_biotype "protein_coding"; transcript_name "Fat3-202"; transcript_source "ensembl"; transcript_biotype "protein_coding"; protein_id "ENSRNOP00000096648"; protein_version "1"; tag "Ensembl_canonical";
8	ensembl	exon	20978864	20978899	0	-	.	gene_id "ENSRNOG00000011585"; gene_version "8"; transcript_id "ENSRNOT00000173686"; transcript_version "1"; exon_number "27"; gene_name "Fat3"; gene_source "ensembl"; gene_biotype "protein_coding"; transcript_name "Fat3-205"; transcript_source "ensembl"; transcript_biotype "protein_coding"; exon_id "ENSRNOE00000600431"; exon_version "1";
8	ensembl	CDS	20978864	20978899	0	-	2	gene_id "ENSRNOG00000011585"; gene_version "8"; transcript_id "ENSRNOT00000173686"; transcript_version "1"; exon_number "27"; gene_name "Fat3"; gene_source "ensembl"; gene_biotype "protein_coding"; transcript_name "Fat3-205"; transcript_source "ensembl"; transcript_biotype "protein_coding"; protein_id "ENSRNOP00000112730"; protein_version "1";
8	ensembl	exon	20978864	20978899	0	-	.	gene_id "ENSRNOG00000011585"; gene_version "8"; transcript_id "ENSRNOT00000173498"; transcript_version "1"; exon_number "26"; gene_name "Fat3"; gene_source "ensembl"; gene_biotype "protein_coding"; transcript_name "Fat3-204"; transcript_source "ensembl"; transcript_biotype "protein_coding"; exon_id "ENSRNOE00000600431"; exon_version "1";
8	ensembl	CDS	20978864	20978899	0	-	2	gene_id "ENSRNOG00000011585"; gene_version "8"; transcript_id "ENSRNOT00000173498"; transcript_version "1"; exon_number "26"; gene_name "Fat3"; gene_source "ensembl"; gene_biotype "protein_coding"; transcript_name "Fat3-204"; transcript_source "ensembl"; transcript_biotype "protein_coding"; protein_id "ENSRNOP00000112789"; protein_version "1";
8	ENSEMBL114_rn	exon	20978864	20978899	7.32308002722842	-	.	gene_id "ENSRNOG00000011585"; transcript_id "ENSRNOG00000011585_tx_3"; exon_id "8_20978864_20978899_-"; exonnum "18"; txlen "8143";
8	ensembl	exon	20979618	20979677	0	-	.	gene_id "ENSRNOG00000011585"; gene_version "8"; transcript_id "ENSRNOT00000118830"; transcript_version "2"; exon_number "26"; gene_name "Fat3"; gene_source "ensembl"; gene_biotype "protein_coding"; transcript_name "Fat3-203"; transcript_source "ensembl"; transcript_biotype "protein_coding"; exon_id "ENSRNOE00000608818"; exon_version "1";
8	ensembl	CDS	20979618	20979677	0	-	2	gene_id "ENSRNOG00000011585"; gene_version "8"; transcript_id "ENSRNOT00000118830"; transcript_version "2"; exon_number "26"; gene_name "Fat3"; gene_source "ensembl"; gene_biotype "protein_coding"; transcript_name "Fat3-203"; transcript_source "ensembl"; transcript_biotype "protein_coding"; protein_id "ENSRNOP00000089392"; protein_version "2";
8	ensembl	exon	20979618	20979677	0	-	.	gene_id "ENSRNOG00000011585"; gene_version "8"; transcript_id "ENSRNOT00000109404"; transcript_version "2"; exon_number "27"; gene_name "Fat3"; gene_source "ensembl"; gene_biotype "protein_coding"; transcript_name "Fat3-202"; transcript_source "ensembl"; transcript_biotype "protein_coding"; exon_id "ENSRNOE00000608818"; exon_version "1"; tag "Ensembl_canonical";
8	ensembl	CDS	20979618	20979677	0	-	2	gene_id "ENSRNOG00000011585"; gene_version "8"; transcript_id "ENSRNOT00000109404"; transcript_version "2"; exon_number "27"; gene_name "Fat3"; gene_source "ensembl"; gene_biotype "protein_coding"; transcript_name "Fat3-202"; transcript_source "ensembl"; transcript_biotype "protein_coding"; protein_id "ENSRNOP00000096648"; protein_version "1"; tag "Ensembl_canonical";
8	ensembl	exon	20979618	20979677	0	-	.	gene_id "ENSRNOG00000011585"; gene_version "8"; transcript_id "ENSRNOT00000173686"; transcript_version "1"; exon_number "26"; gene_name "Fat3"; gene_source "ensembl"; gene_biotype "protein_coding"; transcript_name "Fat3-205"; transcript_source "ensembl"; transcript_biotype "protein_coding"; exon_id "ENSRNOE00000608818"; exon_version "1";
8	ensembl	CDS	20979618	20979677	0	-	2	gene_id "ENSRNOG00000011585"; gene_version "8"; transcript_id "ENSRNOT00000173686"; transcript_version "1"; exon_number "26"; gene_name "Fat3"; gene_source "ensembl"; gene_biotype "protein_coding"; transcript_name "Fat3-205"; transcript_source "ensembl"; transcript_biotype "protein_coding"; protein_id "ENSRNOP00000112730"; protein_version "1";
8	ENSEMBL114_rn	exon	20979618	20979677	7.32308002722842	-	.	gene_id "ENSRNOG00000011585"; transcript_id "ENSRNOG00000011585_tx_3"; exon_id "8_20979618_20979677_-"; exonnum "17"; txlen "8143";
8	ensembl	exon	20981846	20981959	0	-	.	gene_id "ENSRNOG00000011585"; gene_version "8"; transcript_id "ENSRNOT00000015977"; transcript_version "7"; exon_number "26"; gene_name "Fat3"; gene_source "ensembl"; gene_biotype "protein_coding"; transcript_name "Fat3-201"; transcript_source "ensembl"; transcript_biotype "protein_coding"; exon_id "ENSRNOE00000113497"; exon_version "3";
8	ensembl	CDS	20981846	20981959	0	-	2	gene_id "ENSRNOG00000011585"; gene_version "8"; transcript_id "ENSRNOT00000015977"; transcript_version "7"; exon_number "26"; gene_name "Fat3"; gene_source "ensembl"; gene_biotype "protein_coding"; transcript_name "Fat3-201"; transcript_source "ensembl"; transcript_biotype "protein_coding"; protein_id "ENSRNOP00000015976"; protein_version "6";
8	ensembl	exon	20981846	20981959	0	-	.	gene_id "ENSRNOG00000011585"; gene_version "8"; transcript_id "ENSRNOT00000118830"; transcript_version "2"; exon_number "25"; gene_name "Fat3"; gene_source "ensembl"; gene_biotype "protein_coding"; transcript_name "Fat3-203"; transcript_source "ensembl"; transcript_biotype "protein_coding"; exon_id "ENSRNOE00000113497"; exon_version "3";
8	ensembl	CDS	20981846	20981959	0	-	2	gene_id "ENSRNOG00000011585"; gene_version "8"; transcript_id "ENSRNOT00000118830"; transcript_version "2"; exon_number "25"; gene_name "Fat3"; gene_source "ensembl"; gene_biotype "protein_coding"; transcript_name "Fat3-203"; transcript_source "ensembl"; transcript_biotype "protein_coding"; protein_id "ENSRNOP00000089392"; protein_version "2";
8	ensembl	exon	20981846	20981959	0	-	.	gene_id "ENSRNOG00000011585"; gene_version "8"; transcript_id "ENSRNOT00000109404"; transcript_version "2"; exon_number "26"; gene_name "Fat3"; gene_source "ensembl"; gene_biotype "protein_coding"; transcript_name "Fat3-202"; transcript_source "ensembl"; transcript_biotype "protein_coding"; exon_id "ENSRNOE00000113497"; exon_version "3"; tag "Ensembl_canonical";
8	ensembl	CDS	20981846	20981959	0	-	2	gene_id "ENSRNOG00000011585"; gene_version "8"; transcript_id "ENSRNOT00000109404"; transcript_version "2"; exon_number "26"; gene_name "Fat3"; gene_source "ensembl"; gene_biotype "protein_coding"; transcript_name "Fat3-202"; transcript_source "ensembl"; transcript_biotype "protein_coding"; protein_id "ENSRNOP00000096648"; protein_version "1"; tag "Ensembl_canonical";
8	ensembl	exon	20981846	20981959	0	-	.	gene_id "ENSRNOG00000011585"; gene_version "8"; transcript_id "ENSRNOT00000173686"; transcript_version "1"; exon_number "25"; gene_name "Fat3"; gene_source "ensembl"; gene_biotype "protein_coding"; transcript_name "Fat3-205"; transcript_source "ensembl"; transcript_biotype "protein_coding"; exon_id "ENSRNOE00000113497"; exon_version "3";
8	ensembl	CDS	20981846	20981959	0	-	2	gene_id "ENSRNOG00000011585"; gene_version "8"; transcript_id "ENSRNOT00000173686"; transcript_version "1"; exon_number "25"; gene_name "Fat3"; gene_source "ensembl"; gene_biotype "protein_coding"; transcript_name "Fat3-205"; transcript_source "ensembl"; transcript_biotype "protein_coding"; protein_id "ENSRNOP00000112730"; protein_version "1";
8	ensembl	exon	20981846	20981959	0	-	.	gene_id "ENSRNOG00000011585"; gene_version "8"; transcript_id "ENSRNOT00000173498"; transcript_version "1"; exon_number "25"; gene_name "Fat3"; gene_source "ensembl"; gene_biotype "protein_coding"; transcript_name "Fat3-204"; transcript_source "ensembl"; transcript_biotype "protein_coding"; exon_id "ENSRNOE00000113497"; exon_version "3";
8	ensembl	CDS	20981846	20981959	0	-	2	gene_id "ENSRNOG00000011585"; gene_version "8"; transcript_id "ENSRNOT00000173498"; transcript_version "1"; exon_number "25"; gene_name "Fat3"; gene_source "ensembl"; gene_biotype "protein_coding"; transcript_name "Fat3-204"; transcript_source "ensembl"; transcript_biotype "protein_coding"; protein_id "ENSRNOP00000112789"; protein_version "1";
8	ENSEMBL114_rn	exon	20981846	20981959	7.32308002722842	-	.	gene_id "ENSRNOG00000011585"; transcript_id "ENSRNOG00000011585_tx_3"; exon_id "8_20981846_20981959_-"; exonnum "16"; txlen "8143";
8	ENSEMBL114_rn	exon	20981846	20981959	2.64994051099306	-	.	gene_id "ENSRNOG00000011585"; transcript_id "ENSRNOG00000011585_tx_5"; exon_id "8_20981846_20981959_-"; exonnum "16"; txlen "8047";
8	ensembl	exon	20984812	20985464	0	-	.	gene_id "ENSRNOG00000011585"; gene_version "8"; transcript_id "ENSRNOT00000015977"; transcript_version "7"; exon_number "25"; gene_name "Fat3"; gene_source "ensembl"; gene_biotype "protein_coding"; transcript_name "Fat3-201"; transcript_source "ensembl"; transcript_biotype "protein_coding"; exon_id "ENSRNOE00000113370"; exon_version "3";
8	ensembl	CDS	20984812	20985464	0	-	1	gene_id "ENSRNOG00000011585"; gene_version "8"; transcript_id "ENSRNOT00000015977"; transcript_version "7"; exon_number "25"; gene_name "Fat3"; gene_source "ensembl"; gene_biotype "protein_coding"; transcript_name "Fat3-201"; transcript_source "ensembl"; transcript_biotype "protein_coding"; protein_id "ENSRNOP00000015976"; protein_version "6";
8	ensembl	exon	20984812	20985464	0	-	.	gene_id "ENSRNOG00000011585"; gene_version "8"; transcript_id "ENSRNOT00000118830"; transcript_version "2"; exon_number "24"; gene_name "Fat3"; gene_source "ensembl"; gene_biotype "protein_coding"; transcript_name "Fat3-203"; transcript_source "ensembl"; transcript_biotype "protein_coding"; exon_id "ENSRNOE00000113370"; exon_version "3";
8	ensembl	CDS	20984812	20985464	0	-	1	gene_id "ENSRNOG00000011585"; gene_version "8"; transcript_id "ENSRNOT00000118830"; transcript_version "2"; exon_number "24"; gene_name "Fat3"; gene_source "ensembl"; gene_biotype "protein_coding"; transcript_name "Fat3-203"; transcript_source "ensembl"; transcript_biotype "protein_coding"; protein_id "ENSRNOP00000089392"; protein_version "2";
8	ensembl	exon	20984812	20985464	0	-	.	gene_id "ENSRNOG00000011585"; gene_version "8"; transcript_id "ENSRNOT00000109404"; transcript_version "2"; exon_number "25"; gene_name "Fat3"; gene_source "ensembl"; gene_biotype "protein_coding"; transcript_name "Fat3-202"; transcript_source "ensembl"; transcript_biotype "protein_coding"; exon_id "ENSRNOE00000113370"; exon_version "3"; tag "Ensembl_canonical";
8	ensembl	CDS	20984812	20985464	0	-	1	gene_id "ENSRNOG00000011585"; gene_version "8"; transcript_id "ENSRNOT00000109404"; transcript_version "2"; exon_number "25"; gene_name "Fat3"; gene_source "ensembl"; gene_biotype "protein_coding"; transcript_name "Fat3-202"; transcript_source "ensembl"; transcript_biotype "protein_coding"; protein_id "ENSRNOP00000096648"; protein_version "1"; tag "Ensembl_canonical";
8	ensembl	exon	20984812	20985464	0	-	.	gene_id "ENSRNOG00000011585"; gene_version "8"; transcript_id "ENSRNOT00000173686"; transcript_version "1"; exon_number "24"; gene_name "Fat3"; gene_source "ensembl"; gene_biotype "protein_coding"; transcript_name "Fat3-205"; transcript_source "ensembl"; transcript_biotype "protein_coding"; exon_id "ENSRNOE00000113370"; exon_version "3";
8	ensembl	CDS	20984812	20985464	0	-	1	gene_id "ENSRNOG00000011585"; gene_version "8"; transcript_id "ENSRNOT00000173686"; transcript_version "1"; exon_number "24"; gene_name "Fat3"; gene_source "ensembl"; gene_biotype "protein_coding"; transcript_name "Fat3-205"; transcript_source "ensembl"; transcript_biotype "protein_coding"; protein_id "ENSRNOP00000112730"; protein_version "1";
8	ensembl	exon	20984812	20985464	0	-	.	gene_id "ENSRNOG00000011585"; gene_version "8"; transcript_id "ENSRNOT00000173498"; transcript_version "1"; exon_number "24"; gene_name "Fat3"; gene_source "ensembl"; gene_biotype "protein_coding"; transcript_name "Fat3-204"; transcript_source "ensembl"; transcript_biotype "protein_coding"; exon_id "ENSRNOE00000113370"; exon_version "3";
8	ensembl	CDS	20984812	20985464	0	-	1	gene_id "ENSRNOG00000011585"; gene_version "8"; transcript_id "ENSRNOT00000173498"; transcript_version "1"; exon_number "24"; gene_name "Fat3"; gene_source "ensembl"; gene_biotype "protein_coding"; transcript_name "Fat3-204"; transcript_source "ensembl"; transcript_biotype "protein_coding"; protein_id "ENSRNOP00000112789"; protein_version "1";
8	ENSEMBL114_rn	exon	20984812	20985464	7.32308002722842	-	.	gene_id "ENSRNOG00000011585"; transcript_id "ENSRNOG00000011585_tx_3"; exon_id "8_20984812_20985464_-"; exonnum "15"; txlen "8143";
8	ENSEMBL114_rn	exon	20984812	20985464	2.64994051099306	-	.	gene_id "ENSRNOG00000011585"; transcript_id "ENSRNOG00000011585_tx_5"; exon_id "8_20984812_20985464_-"; exonnum "15"; txlen "8047";
8	ensembl	exon	20987640	20987793	0	-	.	gene_id "ENSRNOG00000011585"; gene_version "8"; transcript_id "ENSRNOT00000015977"; transcript_version "7"; exon_number "24"; gene_name "Fat3"; gene_source "ensembl"; gene_biotype "protein_coding"; transcript_name "Fat3-201"; transcript_source "ensembl"; transcript_biotype "protein_coding"; exon_id "ENSRNOE00000113236"; exon_version "1";
8	ensembl	CDS	20987640	20987793	0	-	2	gene_id "ENSRNOG00000011585"; gene_version "8"; transcript_id "ENSRNOT00000015977"; transcript_version "7"; exon_number "24"; gene_name "Fat3"; gene_source "ensembl"; gene_biotype "protein_coding"; transcript_name "Fat3-201"; transcript_source "ensembl"; transcript_biotype "protein_coding"; protein_id "ENSRNOP00000015976"; protein_version "6";
8	ensembl	exon	20987640	20987793	0	-	.	gene_id "ENSRNOG00000011585"; gene_version "8"; transcript_id "ENSRNOT00000118830"; transcript_version "2"; exon_number "23"; gene_name "Fat3"; gene_source "ensembl"; gene_biotype "protein_coding"; transcript_name "Fat3-203"; transcript_source "ensembl"; transcript_biotype "protein_coding"; exon_id "ENSRNOE00000113236"; exon_version "1";
8	ensembl	CDS	20987640	20987793	0	-	2	gene_id "ENSRNOG00000011585"; gene_version "8"; transcript_id "ENSRNOT00000118830"; transcript_version "2"; exon_number "23"; gene_name "Fat3"; gene_source "ensembl"; gene_biotype "protein_coding"; transcript_name "Fat3-203"; transcript_source "ensembl"; transcript_biotype "protein_coding"; protein_id "ENSRNOP00000089392"; protein_version "2";
8	ensembl	exon	20987640	20987793	0	-	.	gene_id "ENSRNOG00000011585"; gene_version "8"; transcript_id "ENSRNOT00000109404"; transcript_version "2"; exon_number "24"; gene_name "Fat3"; gene_source "ensembl"; gene_biotype "protein_coding"; transcript_name "Fat3-202"; transcript_source "ensembl"; transcript_biotype "protein_coding"; exon_id "ENSRNOE00000113236"; exon_version "1"; tag "Ensembl_canonical";
8	ensembl	CDS	20987640	20987793	0	-	2	gene_id "ENSRNOG00000011585"; gene_version "8"; transcript_id "ENSRNOT00000109404"; transcript_version "2"; exon_number "24"; gene_name "Fat3"; gene_source "ensembl"; gene_biotype "protein_coding"; transcript_name "Fat3-202"; transcript_source "ensembl"; transcript_biotype "protein_coding"; protein_id "ENSRNOP00000096648"; protein_version "1"; tag "Ensembl_canonical";
8	ensembl	exon	20987640	20987793	0	-	.	gene_id "ENSRNOG00000011585"; gene_version "8"; transcript_id "ENSRNOT00000173686"; transcript_version "1"; exon_number "23"; gene_name "Fat3"; gene_source "ensembl"; gene_biotype "protein_coding"; transcript_name "Fat3-205"; transcript_source "ensembl"; transcript_biotype "protein_coding"; exon_id "ENSRNOE00000113236"; exon_version "1";
8	ensembl	CDS	20987640	20987793	0	-	2	gene_id "ENSRNOG00000011585"; gene_version "8"; transcript_id "ENSRNOT00000173686"; transcript_version "1"; exon_number "23"; gene_name "Fat3"; gene_source "ensembl"; gene_biotype "protein_coding"; transcript_name "Fat3-205"; transcript_source "ensembl"; transcript_biotype "protein_coding"; protein_id "ENSRNOP00000112730"; protein_version "1";
8	ensembl	exon	20987640	20987793	0	-	.	gene_id "ENSRNOG00000011585"; gene_version "8"; transcript_id "ENSRNOT00000173498"; transcript_version "1"; exon_number "23"; gene_name "Fat3"; gene_source "ensembl"; gene_biotype "protein_coding"; transcript_name "Fat3-204"; transcript_source "ensembl"; transcript_biotype "protein_coding"; exon_id "ENSRNOE00000113236"; exon_version "1";
8	ensembl	CDS	20987640	20987793	0	-	2	gene_id "ENSRNOG00000011585"; gene_version "8"; transcript_id "ENSRNOT00000173498"; transcript_version "1"; exon_number "23"; gene_name "Fat3"; gene_source "ensembl"; gene_biotype "protein_coding"; transcript_name "Fat3-204"; transcript_source "ensembl"; transcript_biotype "protein_coding"; protein_id "ENSRNOP00000112789"; protein_version "1";
8	ENSEMBL114_rn	exon	20987640	20987793	7.32308002722842	-	.	gene_id "ENSRNOG00000011585"; transcript_id "ENSRNOG00000011585_tx_3"; exon_id "8_20987640_20987793_-"; exonnum "14"; txlen "8143";
8	ENSEMBL114_rn	exon	20987640	20987793	2.64994051099306	-	.	gene_id "ENSRNOG00000011585"; transcript_id "ENSRNOG00000011585_tx_5"; exon_id "8_20987640_20987793_-"; exonnum "14"; txlen "8047";
8	ensembl	exon	20998528	20998996	0	-	.	gene_id "ENSRNOG00000011585"; gene_version "8"; transcript_id "ENSRNOT00000015977"; transcript_version "7"; exon_number "23"; gene_name "Fat3"; gene_source "ensembl"; gene_biotype "protein_coding"; transcript_name "Fat3-201"; transcript_source "ensembl"; transcript_biotype "protein_coding"; exon_id "ENSRNOE00000113115"; exon_version "3";
8	ensembl	CDS	20998528	20998996	0	-	0	gene_id "ENSRNOG00000011585"; gene_version "8"; transcript_id "ENSRNOT00000015977"; transcript_version "7"; exon_number "23"; gene_name "Fat3"; gene_source "ensembl"; gene_biotype "protein_coding"; transcript_name "Fat3-201"; transcript_source "ensembl"; transcript_biotype "protein_coding"; protein_id "ENSRNOP00000015976"; protein_version "6";
8	ensembl	exon	20998528	20998996	0	-	.	gene_id "ENSRNOG00000011585"; gene_version "8"; transcript_id "ENSRNOT00000118830"; transcript_version "2"; exon_number "22"; gene_name "Fat3"; gene_source "ensembl"; gene_biotype "protein_coding"; transcript_name "Fat3-203"; transcript_source "ensembl"; transcript_biotype "protein_coding"; exon_id "ENSRNOE00000113115"; exon_version "3";
8	ensembl	CDS	20998528	20998996	0	-	0	gene_id "ENSRNOG00000011585"; gene_version "8"; transcript_id "ENSRNOT00000118830"; transcript_version "2"; exon_number "22"; gene_name "Fat3"; gene_source "ensembl"; gene_biotype "protein_coding"; transcript_name "Fat3-203"; transcript_source "ensembl"; transcript_biotype "protein_coding"; protein_id "ENSRNOP00000089392"; protein_version "2";
8	ensembl	exon	20998528	20998996	0	-	.	gene_id "ENSRNOG00000011585"; gene_version "8"; transcript_id "ENSRNOT00000109404"; transcript_version "2"; exon_number "23"; gene_name "Fat3"; gene_source "ensembl"; gene_biotype "protein_coding"; transcript_name "Fat3-202"; transcript_source "ensembl"; transcript_biotype "protein_coding"; exon_id "ENSRNOE00000113115"; exon_version "3"; tag "Ensembl_canonical";
8	ensembl	CDS	20998528	20998996	0	-	0	gene_id "ENSRNOG00000011585"; gene_version "8"; transcript_id "ENSRNOT00000109404"; transcript_version "2"; exon_number "23"; gene_name "Fat3"; gene_source "ensembl"; gene_biotype "protein_coding"; transcript_name "Fat3-202"; transcript_source "ensembl"; transcript_biotype "protein_coding"; protein_id "ENSRNOP00000096648"; protein_version "1"; tag "Ensembl_canonical";
8	ensembl	exon	20998528	20998996	0	-	.	gene_id "ENSRNOG00000011585"; gene_version "8"; transcript_id "ENSRNOT00000173686"; transcript_version "1"; exon_number "22"; gene_name "Fat3"; gene_source "ensembl"; gene_biotype "protein_coding"; transcript_name "Fat3-205"; transcript_source "ensembl"; transcript_biotype "protein_coding"; exon_id "ENSRNOE00000113115"; exon_version "3";
8	ensembl	CDS	20998528	20998996	0	-	0	gene_id "ENSRNOG00000011585"; gene_version "8"; transcript_id "ENSRNOT00000173686"; transcript_version "1"; exon_number "22"; gene_name "Fat3"; gene_source "ensembl"; gene_biotype "protein_coding"; transcript_name "Fat3-205"; transcript_source "ensembl"; transcript_biotype "protein_coding"; protein_id "ENSRNOP00000112730"; protein_version "1";
8	ensembl	exon	20998528	20998996	0	-	.	gene_id "ENSRNOG00000011585"; gene_version "8"; transcript_id "ENSRNOT00000173498"; transcript_version "1"; exon_number "22"; gene_name "Fat3"; gene_source "ensembl"; gene_biotype "protein_coding"; transcript_name "Fat3-204"; transcript_source "ensembl"; transcript_biotype "protein_coding"; exon_id "ENSRNOE00000113115"; exon_version "3";
8	ensembl	CDS	20998528	20998996	0	-	0	gene_id "ENSRNOG00000011585"; gene_version "8"; transcript_id "ENSRNOT00000173498"; transcript_version "1"; exon_number "22"; gene_name "Fat3"; gene_source "ensembl"; gene_biotype "protein_coding"; transcript_name "Fat3-204"; transcript_source "ensembl"; transcript_biotype "protein_coding"; protein_id "ENSRNOP00000112789"; protein_version "1";
8	ENSEMBL114_rn	exon	20998528	20998996	7.32308002722842	-	.	gene_id "ENSRNOG00000011585"; transcript_id "ENSRNOG00000011585_tx_3"; exon_id "8_20998528_20998996_-"; exonnum "13"; txlen "8143";
8	ENSEMBL114_rn	exon	20998528	20998996	2.64994051099306	-	.	gene_id "ENSRNOG00000011585"; transcript_id "ENSRNOG00000011585_tx_5"; exon_id "8_20998528_20998996_-"; exonnum "13"; txlen "8047";
8	ensembl	exon	21005381	21005538	0	-	.	gene_id "ENSRNOG00000011585"; gene_version "8"; transcript_id "ENSRNOT00000015977"; transcript_version "7"; exon_number "22"; gene_name "Fat3"; gene_source "ensembl"; gene_biotype "protein_coding"; transcript_name "Fat3-201"; transcript_source "ensembl"; transcript_biotype "protein_coding"; exon_id "ENSRNOE00000332081"; exon_version "1";
8	ensembl	CDS	21005381	21005538	0	-	2	gene_id "ENSRNOG00000011585"; gene_version "8"; transcript_id "ENSRNOT00000015977"; transcript_version "7"; exon_number "22"; gene_name "Fat3"; gene_source "ensembl"; gene_biotype "protein_coding"; transcript_name "Fat3-201"; transcript_source "ensembl"; transcript_biotype "protein_coding"; protein_id "ENSRNOP00000015976"; protein_version "6";
8	ensembl	exon	21005381	21005538	0	-	.	gene_id "ENSRNOG00000011585"; gene_version "8"; transcript_id "ENSRNOT00000118830"; transcript_version "2"; exon_number "21"; gene_name "Fat3"; gene_source "ensembl"; gene_biotype "protein_coding"; transcript_name "Fat3-203"; transcript_source "ensembl"; transcript_biotype "protein_coding"; exon_id "ENSRNOE00000332081"; exon_version "1";
8	ensembl	CDS	21005381	21005538	0	-	2	gene_id "ENSRNOG00000011585"; gene_version "8"; transcript_id "ENSRNOT00000118830"; transcript_version "2"; exon_number "21"; gene_name "Fat3"; gene_source "ensembl"; gene_biotype "protein_coding"; transcript_name "Fat3-203"; transcript_source "ensembl"; transcript_biotype "protein_coding"; protein_id "ENSRNOP00000089392"; protein_version "2";
8	ensembl	exon	21005381	21005538	0	-	.	gene_id "ENSRNOG00000011585"; gene_version "8"; transcript_id "ENSRNOT00000109404"; transcript_version "2"; exon_number "22"; gene_name "Fat3"; gene_source "ensembl"; gene_biotype "protein_coding"; transcript_name "Fat3-202"; transcript_source "ensembl"; transcript_biotype "protein_coding"; exon_id "ENSRNOE00000332081"; exon_version "1"; tag "Ensembl_canonical";
8	ensembl	CDS	21005381	21005538	0	-	2	gene_id "ENSRNOG00000011585"; gene_version "8"; transcript_id "ENSRNOT00000109404"; transcript_version "2"; exon_number "22"; gene_name "Fat3"; gene_source "ensembl"; gene_biotype "protein_coding"; transcript_name "Fat3-202"; transcript_source "ensembl"; transcript_biotype "protein_coding"; protein_id "ENSRNOP00000096648"; protein_version "1"; tag "Ensembl_canonical";
8	ensembl	exon	21005381	21005538	0	-	.	gene_id "ENSRNOG00000011585"; gene_version "8"; transcript_id "ENSRNOT00000173686"; transcript_version "1"; exon_number "21"; gene_name "Fat3"; gene_source "ensembl"; gene_biotype "protein_coding"; transcript_name "Fat3-205"; transcript_source "ensembl"; transcript_biotype "protein_coding"; exon_id "ENSRNOE00000332081"; exon_version "1";
8	ensembl	CDS	21005381	21005538	0	-	2	gene_id "ENSRNOG00000011585"; gene_version "8"; transcript_id "ENSRNOT00000173686"; transcript_version "1"; exon_number "21"; gene_name "Fat3"; gene_source "ensembl"; gene_biotype "protein_coding"; transcript_name "Fat3-205"; transcript_source "ensembl"; transcript_biotype "protein_coding"; protein_id "ENSRNOP00000112730"; protein_version "1";
8	ensembl	exon	21005381	21005538	0	-	.	gene_id "ENSRNOG00000011585"; gene_version "8"; transcript_id "ENSRNOT00000173498"; transcript_version "1"; exon_number "21"; gene_name "Fat3"; gene_source "ensembl"; gene_biotype "protein_coding"; transcript_name "Fat3-204"; transcript_source "ensembl"; transcript_biotype "protein_coding"; exon_id "ENSRNOE00000332081"; exon_version "1";
8	ensembl	CDS	21005381	21005538	0	-	2	gene_id "ENSRNOG00000011585"; gene_version "8"; transcript_id "ENSRNOT00000173498"; transcript_version "1"; exon_number "21"; gene_name "Fat3"; gene_source "ensembl"; gene_biotype "protein_coding"; transcript_name "Fat3-204"; transcript_source "ensembl"; transcript_biotype "protein_coding"; protein_id "ENSRNOP00000112789"; protein_version "1";
8	ENSEMBL114_rn	exon	21005381	21005538	7.32308002722842	-	.	gene_id "ENSRNOG00000011585"; transcript_id "ENSRNOG00000011585_tx_3"; exon_id "8_21005381_21005538_-"; exonnum "12"; txlen "8143";
8	ENSEMBL114_rn	exon	21005381	21005538	2.64994051099306	-	.	gene_id "ENSRNOG00000011585"; transcript_id "ENSRNOG00000011585_tx_5"; exon_id "8_21005381_21005538_-"; exonnum "12"; txlen "8047";
8	ensembl	exon	21007826	21007960	0	-	.	gene_id "ENSRNOG00000011585"; gene_version "8"; transcript_id "ENSRNOT00000015977"; transcript_version "7"; exon_number "21"; gene_name "Fat3"; gene_source "ensembl"; gene_biotype "protein_coding"; transcript_name "Fat3-201"; transcript_source "ensembl"; transcript_biotype "protein_coding"; exon_id "ENSRNOE00000339848"; exon_version "1";
8	ensembl	CDS	21007826	21007960	0	-	2	gene_id "ENSRNOG00000011585"; gene_version "8"; transcript_id "ENSRNOT00000015977"; transcript_version "7"; exon_number "21"; gene_name "Fat3"; gene_source "ensembl"; gene_biotype "protein_coding"; transcript_name "Fat3-201"; transcript_source "ensembl"; transcript_biotype "protein_coding"; protein_id "ENSRNOP00000015976"; protein_version "6";
8	ensembl	exon	21007826	21007960	0	-	.	gene_id "ENSRNOG00000011585"; gene_version "8"; transcript_id "ENSRNOT00000118830"; transcript_version "2"; exon_number "20"; gene_name "Fat3"; gene_source "ensembl"; gene_biotype "protein_coding"; transcript_name "Fat3-203"; transcript_source "ensembl"; transcript_biotype "protein_coding"; exon_id "ENSRNOE00000339848"; exon_version "1";
8	ensembl	CDS	21007826	21007960	0	-	2	gene_id "ENSRNOG00000011585"; gene_version "8"; transcript_id "ENSRNOT00000118830"; transcript_version "2"; exon_number "20"; gene_name "Fat3"; gene_source "ensembl"; gene_biotype "protein_coding"; transcript_name "Fat3-203"; transcript_source "ensembl"; transcript_biotype "protein_coding"; protein_id "ENSRNOP00000089392"; protein_version "2";
8	ensembl	exon	21007826	21007960	0	-	.	gene_id "ENSRNOG00000011585"; gene_version "8"; transcript_id "ENSRNOT00000109404"; transcript_version "2"; exon_number "21"; gene_name "Fat3"; gene_source "ensembl"; gene_biotype "protein_coding"; transcript_name "Fat3-202"; transcript_source "ensembl"; transcript_biotype "protein_coding"; exon_id "ENSRNOE00000339848"; exon_version "1"; tag "Ensembl_canonical";
8	ensembl	CDS	21007826	21007960	0	-	2	gene_id "ENSRNOG00000011585"; gene_version "8"; transcript_id "ENSRNOT00000109404"; transcript_version "2"; exon_number "21"; gene_name "Fat3"; gene_source "ensembl"; gene_biotype "protein_coding"; transcript_name "Fat3-202"; transcript_source "ensembl"; transcript_biotype "protein_coding"; protein_id "ENSRNOP00000096648"; protein_version "1"; tag "Ensembl_canonical";
8	ensembl	exon	21007826	21007960	0	-	.	gene_id "ENSRNOG00000011585"; gene_version "8"; transcript_id "ENSRNOT00000173686"; transcript_version "1"; exon_number "20"; gene_name "Fat3"; gene_source "ensembl"; gene_biotype "protein_coding"; transcript_name "Fat3-205"; transcript_source "ensembl"; transcript_biotype "protein_coding"; exon_id "ENSRNOE00000339848"; exon_version "1";
8	ensembl	CDS	21007826	21007960	0	-	2	gene_id "ENSRNOG00000011585"; gene_version "8"; transcript_id "ENSRNOT00000173686"; transcript_version "1"; exon_number "20"; gene_name "Fat3"; gene_source "ensembl"; gene_biotype "protein_coding"; transcript_name "Fat3-205"; transcript_source "ensembl"; transcript_biotype "protein_coding"; protein_id "ENSRNOP00000112730"; protein_version "1";
8	ensembl	exon	21007826	21007960	0	-	.	gene_id "ENSRNOG00000011585"; gene_version "8"; transcript_id "ENSRNOT00000173498"; transcript_version "1"; exon_number "20"; gene_name "Fat3"; gene_source "ensembl"; gene_biotype "protein_coding"; transcript_name "Fat3-204"; transcript_source "ensembl"; transcript_biotype "protein_coding"; exon_id "ENSRNOE00000339848"; exon_version "1";
8	ensembl	CDS	21007826	21007960	0	-	2	gene_id "ENSRNOG00000011585"; gene_version "8"; transcript_id "ENSRNOT00000173498"; transcript_version "1"; exon_number "20"; gene_name "Fat3"; gene_source "ensembl"; gene_biotype "protein_coding"; transcript_name "Fat3-204"; transcript_source "ensembl"; transcript_biotype "protein_coding"; protein_id "ENSRNOP00000112789"; protein_version "1";
8	ENSEMBL114_rn	exon	21007826	21007960	7.32308002722842	-	.	gene_id "ENSRNOG00000011585"; transcript_id "ENSRNOG00000011585_tx_3"; exon_id "8_21007826_21007960_-"; exonnum "11"; txlen "8143";
8	ENSEMBL114_rn	exon	21007826	21007960	2.64994051099306	-	.	gene_id "ENSRNOG00000011585"; transcript_id "ENSRNOG00000011585_tx_5"; exon_id "8_21007826_21007960_-"; exonnum "11"; txlen "8047";
8	ensembl	exon	21020135	21020933	0	-	.	gene_id "ENSRNOG00000011585"; gene_version "8"; transcript_id "ENSRNOT00000015977"; transcript_version "7"; exon_number "20"; gene_name "Fat3"; gene_source "ensembl"; gene_biotype "protein_coding"; transcript_name "Fat3-201"; transcript_source "ensembl"; transcript_biotype "protein_coding"; exon_id "ENSRNOE00000112861"; exon_version "3";
8	ensembl	CDS	21020135	21020933	0	-	0	gene_id "ENSRNOG00000011585"; gene_version "8"; transcript_id "ENSRNOT00000015977"; transcript_version "7"; exon_number "20"; gene_name "Fat3"; gene_source "ensembl"; gene_biotype "protein_coding"; transcript_name "Fat3-201"; transcript_source "ensembl"; transcript_biotype "protein_coding"; protein_id "ENSRNOP00000015976"; protein_version "6";
8	ensembl	exon	21020135	21020933	0	-	.	gene_id "ENSRNOG00000011585"; gene_version "8"; transcript_id "ENSRNOT00000118830"; transcript_version "2"; exon_number "19"; gene_name "Fat3"; gene_source "ensembl"; gene_biotype "protein_coding"; transcript_name "Fat3-203"; transcript_source "ensembl"; transcript_biotype "protein_coding"; exon_id "ENSRNOE00000112861"; exon_version "3";
8	ensembl	CDS	21020135	21020933	0	-	0	gene_id "ENSRNOG00000011585"; gene_version "8"; transcript_id "ENSRNOT00000118830"; transcript_version "2"; exon_number "19"; gene_name "Fat3"; gene_source "ensembl"; gene_biotype "protein_coding"; transcript_name "Fat3-203"; transcript_source "ensembl"; transcript_biotype "protein_coding"; protein_id "ENSRNOP00000089392"; protein_version "2";
8	ensembl	exon	21020135	21020933	0	-	.	gene_id "ENSRNOG00000011585"; gene_version "8"; transcript_id "ENSRNOT00000109404"; transcript_version "2"; exon_number "20"; gene_name "Fat3"; gene_source "ensembl"; gene_biotype "protein_coding"; transcript_name "Fat3-202"; transcript_source "ensembl"; transcript_biotype "protein_coding"; exon_id "ENSRNOE00000112861"; exon_version "3"; tag "Ensembl_canonical";
8	ensembl	CDS	21020135	21020933	0	-	0	gene_id "ENSRNOG00000011585"; gene_version "8"; transcript_id "ENSRNOT00000109404"; transcript_version "2"; exon_number "20"; gene_name "Fat3"; gene_source "ensembl"; gene_biotype "protein_coding"; transcript_name "Fat3-202"; transcript_source "ensembl"; transcript_biotype "protein_coding"; protein_id "ENSRNOP00000096648"; protein_version "1"; tag "Ensembl_canonical";
8	ensembl	exon	21020135	21020933	0	-	.	gene_id "ENSRNOG00000011585"; gene_version "8"; transcript_id "ENSRNOT00000173686"; transcript_version "1"; exon_number "19"; gene_name "Fat3"; gene_source "ensembl"; gene_biotype "protein_coding"; transcript_name "Fat3-205"; transcript_source "ensembl"; transcript_biotype "protein_coding"; exon_id "ENSRNOE00000112861"; exon_version "3";
8	ensembl	CDS	21020135	21020933	0	-	0	gene_id "ENSRNOG00000011585"; gene_version "8"; transcript_id "ENSRNOT00000173686"; transcript_version "1"; exon_number "19"; gene_name "Fat3"; gene_source "ensembl"; gene_biotype "protein_coding"; transcript_name "Fat3-205"; transcript_source "ensembl"; transcript_biotype "protein_coding"; protein_id "ENSRNOP00000112730"; protein_version "1";
8	ensembl	exon	21020135	21020933	0	-	.	gene_id "ENSRNOG00000011585"; gene_version "8"; transcript_id "ENSRNOT00000173498"; transcript_version "1"; exon_number "19"; gene_name "Fat3"; gene_source "ensembl"; gene_biotype "protein_coding"; transcript_name "Fat3-204"; transcript_source "ensembl"; transcript_biotype "protein_coding"; exon_id "ENSRNOE00000112861"; exon_version "3";
8	ensembl	CDS	21020135	21020933	0	-	0	gene_id "ENSRNOG00000011585"; gene_version "8"; transcript_id "ENSRNOT00000173498"; transcript_version "1"; exon_number "19"; gene_name "Fat3"; gene_source "ensembl"; gene_biotype "protein_coding"; transcript_name "Fat3-204"; transcript_source "ensembl"; transcript_biotype "protein_coding"; protein_id "ENSRNOP00000112789"; protein_version "1";
8	ENSEMBL114_rn	exon	21020135	21020933	7.32308002722842	-	.	gene_id "ENSRNOG00000011585"; transcript_id "ENSRNOG00000011585_tx_3"; exon_id "8_21020135_21020933_-"; exonnum "10"; txlen "8143";
8	ENSEMBL114_rn	exon	21020135	21020933	2.64994051099306	-	.	gene_id "ENSRNOG00000011585"; transcript_id "ENSRNOG00000011585_tx_5"; exon_id "8_21020135_21020933_-"; exonnum "10"; txlen "8047";
8	ensembl	exon	21023092	21023289	0	-	.	gene_id "ENSRNOG00000011585"; gene_version "8"; transcript_id "ENSRNOT00000015977"; transcript_version "7"; exon_number "19"; gene_name "Fat3"; gene_source "ensembl"; gene_biotype "protein_coding"; transcript_name "Fat3-201"; transcript_source "ensembl"; transcript_biotype "protein_coding"; exon_id "ENSRNOE00000112726"; exon_version "1";
8	ensembl	CDS	21023092	21023289	0	-	0	gene_id "ENSRNOG00000011585"; gene_version "8"; transcript_id "ENSRNOT00000015977"; transcript_version "7"; exon_number "19"; gene_name "Fat3"; gene_source "ensembl"; gene_biotype "protein_coding"; transcript_name "Fat3-201"; transcript_source "ensembl"; transcript_biotype "protein_coding"; protein_id "ENSRNOP00000015976"; protein_version "6";
8	ensembl	exon	21023092	21023289	0	-	.	gene_id "ENSRNOG00000011585"; gene_version "8"; transcript_id "ENSRNOT00000118830"; transcript_version "2"; exon_number "18"; gene_name "Fat3"; gene_source "ensembl"; gene_biotype "protein_coding"; transcript_name "Fat3-203"; transcript_source "ensembl"; transcript_biotype "protein_coding"; exon_id "ENSRNOE00000112726"; exon_version "1";
8	ensembl	CDS	21023092	21023289	0	-	0	gene_id "ENSRNOG00000011585"; gene_version "8"; transcript_id "ENSRNOT00000118830"; transcript_version "2"; exon_number "18"; gene_name "Fat3"; gene_source "ensembl"; gene_biotype "protein_coding"; transcript_name "Fat3-203"; transcript_source "ensembl"; transcript_biotype "protein_coding"; protein_id "ENSRNOP00000089392"; protein_version "2";
8	ensembl	exon	21023092	21023289	0	-	.	gene_id "ENSRNOG00000011585"; gene_version "8"; transcript_id "ENSRNOT00000109404"; transcript_version "2"; exon_number "19"; gene_name "Fat3"; gene_source "ensembl"; gene_biotype "protein_coding"; transcript_name "Fat3-202"; transcript_source "ensembl"; transcript_biotype "protein_coding"; exon_id "ENSRNOE00000112726"; exon_version "1"; tag "Ensembl_canonical";
8	ensembl	CDS	21023092	21023289	0	-	0	gene_id "ENSRNOG00000011585"; gene_version "8"; transcript_id "ENSRNOT00000109404"; transcript_version "2"; exon_number "19"; gene_name "Fat3"; gene_source "ensembl"; gene_biotype "protein_coding"; transcript_name "Fat3-202"; transcript_source "ensembl"; transcript_biotype "protein_coding"; protein_id "ENSRNOP00000096648"; protein_version "1"; tag "Ensembl_canonical";
8	ensembl	exon	21023092	21023289	0	-	.	gene_id "ENSRNOG00000011585"; gene_version "8"; transcript_id "ENSRNOT00000173686"; transcript_version "1"; exon_number "18"; gene_name "Fat3"; gene_source "ensembl"; gene_biotype "protein_coding"; transcript_name "Fat3-205"; transcript_source "ensembl"; transcript_biotype "protein_coding"; exon_id "ENSRNOE00000112726"; exon_version "1";
8	ensembl	CDS	21023092	21023289	0	-	0	gene_id "ENSRNOG00000011585"; gene_version "8"; transcript_id "ENSRNOT00000173686"; transcript_version "1"; exon_number "18"; gene_name "Fat3"; gene_source "ensembl"; gene_biotype "protein_coding"; transcript_name "Fat3-205"; transcript_source "ensembl"; transcript_biotype "protein_coding"; protein_id "ENSRNOP00000112730"; protein_version "1";
8	ensembl	exon	21023092	21023289	0	-	.	gene_id "ENSRNOG00000011585"; gene_version "8"; transcript_id "ENSRNOT00000173498"; transcript_version "1"; exon_number "18"; gene_name "Fat3"; gene_source "ensembl"; gene_biotype "protein_coding"; transcript_name "Fat3-204"; transcript_source "ensembl"; transcript_biotype "protein_coding"; exon_id "ENSRNOE00000112726"; exon_version "1";
8	ensembl	CDS	21023092	21023289	0	-	0	gene_id "ENSRNOG00000011585"; gene_version "8"; transcript_id "ENSRNOT00000173498"; transcript_version "1"; exon_number "18"; gene_name "Fat3"; gene_source "ensembl"; gene_biotype "protein_coding"; transcript_name "Fat3-204"; transcript_source "ensembl"; transcript_biotype "protein_coding"; protein_id "ENSRNOP00000112789"; protein_version "1";
8	ENSEMBL114_rn	exon	21023092	21023289	7.32308002722842	-	.	gene_id "ENSRNOG00000011585"; transcript_id "ENSRNOG00000011585_tx_3"; exon_id "8_21023092_21023289_-"; exonnum "9"; txlen "8143";
8	ENSEMBL114_rn	exon	21023092	21023289	2.64994051099306	-	.	gene_id "ENSRNOG00000011585"; transcript_id "ENSRNOG00000011585_tx_5"; exon_id "8_21023092_21023289_-"; exonnum "9"; txlen "8047";
8	ensembl	exon	21026222	21026365	0	-	.	gene_id "ENSRNOG00000011585"; gene_version "8"; transcript_id "ENSRNOT00000015977"; transcript_version "7"; exon_number "18"; gene_name "Fat3"; gene_source "ensembl"; gene_biotype "protein_coding"; transcript_name "Fat3-201"; transcript_source "ensembl"; transcript_biotype "protein_coding"; exon_id "ENSRNOE00000112601"; exon_version "1";
8	ensembl	CDS	21026222	21026365	0	-	0	gene_id "ENSRNOG00000011585"; gene_version "8"; transcript_id "ENSRNOT00000015977"; transcript_version "7"; exon_number "18"; gene_name "Fat3"; gene_source "ensembl"; gene_biotype "protein_coding"; transcript_name "Fat3-201"; transcript_source "ensembl"; transcript_biotype "protein_coding"; protein_id "ENSRNOP00000015976"; protein_version "6";
8	ensembl	exon	21026222	21026365	0	-	.	gene_id "ENSRNOG00000011585"; gene_version "8"; transcript_id "ENSRNOT00000118830"; transcript_version "2"; exon_number "17"; gene_name "Fat3"; gene_source "ensembl"; gene_biotype "protein_coding"; transcript_name "Fat3-203"; transcript_source "ensembl"; transcript_biotype "protein_coding"; exon_id "ENSRNOE00000112601"; exon_version "1";
8	ensembl	CDS	21026222	21026365	0	-	0	gene_id "ENSRNOG00000011585"; gene_version "8"; transcript_id "ENSRNOT00000118830"; transcript_version "2"; exon_number "17"; gene_name "Fat3"; gene_source "ensembl"; gene_biotype "protein_coding"; transcript_name "Fat3-203"; transcript_source "ensembl"; transcript_biotype "protein_coding"; protein_id "ENSRNOP00000089392"; protein_version "2";
8	ensembl	exon	21026222	21026365	0	-	.	gene_id "ENSRNOG00000011585"; gene_version "8"; transcript_id "ENSRNOT00000109404"; transcript_version "2"; exon_number "18"; gene_name "Fat3"; gene_source "ensembl"; gene_biotype "protein_coding"; transcript_name "Fat3-202"; transcript_source "ensembl"; transcript_biotype "protein_coding"; exon_id "ENSRNOE00000112601"; exon_version "1"; tag "Ensembl_canonical";
8	ensembl	CDS	21026222	21026365	0	-	0	gene_id "ENSRNOG00000011585"; gene_version "8"; transcript_id "ENSRNOT00000109404"; transcript_version "2"; exon_number "18"; gene_name "Fat3"; gene_source "ensembl"; gene_biotype "protein_coding"; transcript_name "Fat3-202"; transcript_source "ensembl"; transcript_biotype "protein_coding"; protein_id "ENSRNOP00000096648"; protein_version "1"; tag "Ensembl_canonical";
8	ensembl	exon	21026222	21026365	0	-	.	gene_id "ENSRNOG00000011585"; gene_version "8"; transcript_id "ENSRNOT00000173686"; transcript_version "1"; exon_number "17"; gene_name "Fat3"; gene_source "ensembl"; gene_biotype "protein_coding"; transcript_name "Fat3-205"; transcript_source "ensembl"; transcript_biotype "protein_coding"; exon_id "ENSRNOE00000112601"; exon_version "1";
8	ensembl	CDS	21026222	21026365	0	-	0	gene_id "ENSRNOG00000011585"; gene_version "8"; transcript_id "ENSRNOT00000173686"; transcript_version "1"; exon_number "17"; gene_name "Fat3"; gene_source "ensembl"; gene_biotype "protein_coding"; transcript_name "Fat3-205"; transcript_source "ensembl"; transcript_biotype "protein_coding"; protein_id "ENSRNOP00000112730"; protein_version "1";
8	ensembl	exon	21026222	21026365	0	-	.	gene_id "ENSRNOG00000011585"; gene_version "8"; transcript_id "ENSRNOT00000173498"; transcript_version "1"; exon_number "17"; gene_name "Fat3"; gene_source "ensembl"; gene_biotype "protein_coding"; transcript_name "Fat3-204"; transcript_source "ensembl"; transcript_biotype "protein_coding"; exon_id "ENSRNOE00000112601"; exon_version "1";
8	ensembl	CDS	21026222	21026365	0	-	0	gene_id "ENSRNOG00000011585"; gene_version "8"; transcript_id "ENSRNOT00000173498"; transcript_version "1"; exon_number "17"; gene_name "Fat3"; gene_source "ensembl"; gene_biotype "protein_coding"; transcript_name "Fat3-204"; transcript_source "ensembl"; transcript_biotype "protein_coding"; protein_id "ENSRNOP00000112789"; protein_version "1";
8	ENSEMBL114_rn	exon	21026222	21026365	7.32308002722842	-	.	gene_id "ENSRNOG00000011585"; transcript_id "ENSRNOG00000011585_tx_3"; exon_id "8_21026222_21026365_-"; exonnum "8"; txlen "8143";
8	ENSEMBL114_rn	exon	21026222	21026365	2.64994051099306	-	.	gene_id "ENSRNOG00000011585"; transcript_id "ENSRNOG00000011585_tx_5"; exon_id "8_21026222_21026365_-"; exonnum "8"; txlen "8047";
8	ensembl	exon	21027194	21027331	0	-	.	gene_id "ENSRNOG00000011585"; gene_version "8"; transcript_id "ENSRNOT00000015977"; transcript_version "7"; exon_number "17"; gene_name "Fat3"; gene_source "ensembl"; gene_biotype "protein_coding"; transcript_name "Fat3-201"; transcript_source "ensembl"; transcript_biotype "protein_coding"; exon_id "ENSRNOE00000112473"; exon_version "1";
8	ensembl	CDS	21027194	21027331	0	-	0	gene_id "ENSRNOG00000011585"; gene_version "8"; transcript_id "ENSRNOT00000015977"; transcript_version "7"; exon_number "17"; gene_name "Fat3"; gene_source "ensembl"; gene_biotype "protein_coding"; transcript_name "Fat3-201"; transcript_source "ensembl"; transcript_biotype "protein_coding"; protein_id "ENSRNOP00000015976"; protein_version "6";
8	ensembl	exon	21027194	21027331	0	-	.	gene_id "ENSRNOG00000011585"; gene_version "8"; transcript_id "ENSRNOT00000118830"; transcript_version "2"; exon_number "16"; gene_name "Fat3"; gene_source "ensembl"; gene_biotype "protein_coding"; transcript_name "Fat3-203"; transcript_source "ensembl"; transcript_biotype "protein_coding"; exon_id "ENSRNOE00000112473"; exon_version "1";
8	ensembl	CDS	21027194	21027331	0	-	0	gene_id "ENSRNOG00000011585"; gene_version "8"; transcript_id "ENSRNOT00000118830"; transcript_version "2"; exon_number "16"; gene_name "Fat3"; gene_source "ensembl"; gene_biotype "protein_coding"; transcript_name "Fat3-203"; transcript_source "ensembl"; transcript_biotype "protein_coding"; protein_id "ENSRNOP00000089392"; protein_version "2";
8	ensembl	exon	21027194	21027331	0	-	.	gene_id "ENSRNOG00000011585"; gene_version "8"; transcript_id "ENSRNOT00000109404"; transcript_version "2"; exon_number "17"; gene_name "Fat3"; gene_source "ensembl"; gene_biotype "protein_coding"; transcript_name "Fat3-202"; transcript_source "ensembl"; transcript_biotype "protein_coding"; exon_id "ENSRNOE00000112473"; exon_version "1"; tag "Ensembl_canonical";
8	ensembl	CDS	21027194	21027331	0	-	0	gene_id "ENSRNOG00000011585"; gene_version "8"; transcript_id "ENSRNOT00000109404"; transcript_version "2"; exon_number "17"; gene_name "Fat3"; gene_source "ensembl"; gene_biotype "protein_coding"; transcript_name "Fat3-202"; transcript_source "ensembl"; transcript_biotype "protein_coding"; protein_id "ENSRNOP00000096648"; protein_version "1"; tag "Ensembl_canonical";
8	ensembl	exon	21027194	21027331	0	-	.	gene_id "ENSRNOG00000011585"; gene_version "8"; transcript_id "ENSRNOT00000173686"; transcript_version "1"; exon_number "16"; gene_name "Fat3"; gene_source "ensembl"; gene_biotype "protein_coding"; transcript_name "Fat3-205"; transcript_source "ensembl"; transcript_biotype "protein_coding"; exon_id "ENSRNOE00000112473"; exon_version "1";
8	ensembl	CDS	21027194	21027331	0	-	0	gene_id "ENSRNOG00000011585"; gene_version "8"; transcript_id "ENSRNOT00000173686"; transcript_version "1"; exon_number "16"; gene_name "Fat3"; gene_source "ensembl"; gene_biotype "protein_coding"; transcript_name "Fat3-205"; transcript_source "ensembl"; transcript_biotype "protein_coding"; protein_id "ENSRNOP00000112730"; protein_version "1";
8	ensembl	exon	21027194	21027331	0	-	.	gene_id "ENSRNOG00000011585"; gene_version "8"; transcript_id "ENSRNOT00000173498"; transcript_version "1"; exon_number "16"; gene_name "Fat3"; gene_source "ensembl"; gene_biotype "protein_coding"; transcript_name "Fat3-204"; transcript_source "ensembl"; transcript_biotype "protein_coding"; exon_id "ENSRNOE00000112473"; exon_version "1";
8	ensembl	CDS	21027194	21027331	0	-	0	gene_id "ENSRNOG00000011585"; gene_version "8"; transcript_id "ENSRNOT00000173498"; transcript_version "1"; exon_number "16"; gene_name "Fat3"; gene_source "ensembl"; gene_biotype "protein_coding"; transcript_name "Fat3-204"; transcript_source "ensembl"; transcript_biotype "protein_coding"; protein_id "ENSRNOP00000112789"; protein_version "1";
8	ENSEMBL114_rn	exon	21027194	21027331	7.32308002722842	-	.	gene_id "ENSRNOG00000011585"; transcript_id "ENSRNOG00000011585_tx_3"; exon_id "8_21027194_21027331_-"; exonnum "7"; txlen "8143";
8	ENSEMBL114_rn	exon	21027194	21027331	2.64994051099306	-	.	gene_id "ENSRNOG00000011585"; transcript_id "ENSRNOG00000011585_tx_5"; exon_id "8_21027194_21027331_-"; exonnum "7"; txlen "8047";
8	ensembl	exon	21028241	21028455	0	-	.	gene_id "ENSRNOG00000011585"; gene_version "8"; transcript_id "ENSRNOT00000015977"; transcript_version "7"; exon_number "16"; gene_name "Fat3"; gene_source "ensembl"; gene_biotype "protein_coding"; transcript_name "Fat3-201"; transcript_source "ensembl"; transcript_biotype "protein_coding"; exon_id "ENSRNOE00000112335"; exon_version "1";
8	ensembl	CDS	21028241	21028455	0	-	2	gene_id "ENSRNOG00000011585"; gene_version "8"; transcript_id "ENSRNOT00000015977"; transcript_version "7"; exon_number "16"; gene_name "Fat3"; gene_source "ensembl"; gene_biotype "protein_coding"; transcript_name "Fat3-201"; transcript_source "ensembl"; transcript_biotype "protein_coding"; protein_id "ENSRNOP00000015976"; protein_version "6";
8	ensembl	exon	21028241	21028455	0	-	.	gene_id "ENSRNOG00000011585"; gene_version "8"; transcript_id "ENSRNOT00000118830"; transcript_version "2"; exon_number "15"; gene_name "Fat3"; gene_source "ensembl"; gene_biotype "protein_coding"; transcript_name "Fat3-203"; transcript_source "ensembl"; transcript_biotype "protein_coding"; exon_id "ENSRNOE00000112335"; exon_version "1";
8	ensembl	CDS	21028241	21028455	0	-	2	gene_id "ENSRNOG00000011585"; gene_version "8"; transcript_id "ENSRNOT00000118830"; transcript_version "2"; exon_number "15"; gene_name "Fat3"; gene_source "ensembl"; gene_biotype "protein_coding"; transcript_name "Fat3-203"; transcript_source "ensembl"; transcript_biotype "protein_coding"; protein_id "ENSRNOP00000089392"; protein_version "2";
8	ensembl	exon	21028241	21028455	0	-	.	gene_id "ENSRNOG00000011585"; gene_version "8"; transcript_id "ENSRNOT00000109404"; transcript_version "2"; exon_number "16"; gene_name "Fat3"; gene_source "ensembl"; gene_biotype "protein_coding"; transcript_name "Fat3-202"; transcript_source "ensembl"; transcript_biotype "protein_coding"; exon_id "ENSRNOE00000112335"; exon_version "1"; tag "Ensembl_canonical";
8	ensembl	CDS	21028241	21028455	0	-	2	gene_id "ENSRNOG00000011585"; gene_version "8"; transcript_id "ENSRNOT00000109404"; transcript_version "2"; exon_number "16"; gene_name "Fat3"; gene_source "ensembl"; gene_biotype "protein_coding"; transcript_name "Fat3-202"; transcript_source "ensembl"; transcript_biotype "protein_coding"; protein_id "ENSRNOP00000096648"; protein_version "1"; tag "Ensembl_canonical";
8	ensembl	exon	21028241	21028455	0	-	.	gene_id "ENSRNOG00000011585"; gene_version "8"; transcript_id "ENSRNOT00000173686"; transcript_version "1"; exon_number "15"; gene_name "Fat3"; gene_source "ensembl"; gene_biotype "protein_coding"; transcript_name "Fat3-205"; transcript_source "ensembl"; transcript_biotype "protein_coding"; exon_id "ENSRNOE00000112335"; exon_version "1";
8	ensembl	CDS	21028241	21028455	0	-	2	gene_id "ENSRNOG00000011585"; gene_version "8"; transcript_id "ENSRNOT00000173686"; transcript_version "1"; exon_number "15"; gene_name "Fat3"; gene_source "ensembl"; gene_biotype "protein_coding"; transcript_name "Fat3-205"; transcript_source "ensembl"; transcript_biotype "protein_coding"; protein_id "ENSRNOP00000112730"; protein_version "1";
8	ensembl	exon	21028241	21028455	0	-	.	gene_id "ENSRNOG00000011585"; gene_version "8"; transcript_id "ENSRNOT00000173498"; transcript_version "1"; exon_number "15"; gene_name "Fat3"; gene_source "ensembl"; gene_biotype "protein_coding"; transcript_name "Fat3-204"; transcript_source "ensembl"; transcript_biotype "protein_coding"; exon_id "ENSRNOE00000112335"; exon_version "1";
8	ensembl	CDS	21028241	21028455	0	-	2	gene_id "ENSRNOG00000011585"; gene_version "8"; transcript_id "ENSRNOT00000173498"; transcript_version "1"; exon_number "15"; gene_name "Fat3"; gene_source "ensembl"; gene_biotype "protein_coding"; transcript_name "Fat3-204"; transcript_source "ensembl"; transcript_biotype "protein_coding"; protein_id "ENSRNOP00000112789"; protein_version "1";
8	ENSEMBL114_rn	exon	21028241	21028455	7.32308002722842	-	.	gene_id "ENSRNOG00000011585"; transcript_id "ENSRNOG00000011585_tx_3"; exon_id "8_21028241_21028455_-"; exonnum "6"; txlen "8143";
8	ENSEMBL114_rn	exon	21028241	21028455	2.64994051099306	-	.	gene_id "ENSRNOG00000011585"; transcript_id "ENSRNOG00000011585_tx_5"; exon_id "8_21028241_21028455_-"; exonnum "6"; txlen "8047";
8	ensembl	exon	21029863	21030252	0	-	.	gene_id "ENSRNOG00000011585"; gene_version "8"; transcript_id "ENSRNOT00000015977"; transcript_version "7"; exon_number "15"; gene_name "Fat3"; gene_source "ensembl"; gene_biotype "protein_coding"; transcript_name "Fat3-201"; transcript_source "ensembl"; transcript_biotype "protein_coding"; exon_id "ENSRNOE00000112199"; exon_version "1";
8	ensembl	CDS	21029863	21030252	0	-	2	gene_id "ENSRNOG00000011585"; gene_version "8"; transcript_id "ENSRNOT00000015977"; transcript_version "7"; exon_number "15"; gene_name "Fat3"; gene_source "ensembl"; gene_biotype "protein_coding"; transcript_name "Fat3-201"; transcript_source "ensembl"; transcript_biotype "protein_coding"; protein_id "ENSRNOP00000015976"; protein_version "6";
8	ensembl	exon	21029863	21030252	0	-	.	gene_id "ENSRNOG00000011585"; gene_version "8"; transcript_id "ENSRNOT00000118830"; transcript_version "2"; exon_number "14"; gene_name "Fat3"; gene_source "ensembl"; gene_biotype "protein_coding"; transcript_name "Fat3-203"; transcript_source "ensembl"; transcript_biotype "protein_coding"; exon_id "ENSRNOE00000112199"; exon_version "1";
8	ensembl	CDS	21029863	21030252	0	-	2	gene_id "ENSRNOG00000011585"; gene_version "8"; transcript_id "ENSRNOT00000118830"; transcript_version "2"; exon_number "14"; gene_name "Fat3"; gene_source "ensembl"; gene_biotype "protein_coding"; transcript_name "Fat3-203"; transcript_source "ensembl"; transcript_biotype "protein_coding"; protein_id "ENSRNOP00000089392"; protein_version "2";
8	ensembl	exon	21029863	21030252	0	-	.	gene_id "ENSRNOG00000011585"; gene_version "8"; transcript_id "ENSRNOT00000109404"; transcript_version "2"; exon_number "15"; gene_name "Fat3"; gene_source "ensembl"; gene_biotype "protein_coding"; transcript_name "Fat3-202"; transcript_source "ensembl"; transcript_biotype "protein_coding"; exon_id "ENSRNOE00000112199"; exon_version "1"; tag "Ensembl_canonical";
8	ensembl	CDS	21029863	21030252	0	-	2	gene_id "ENSRNOG00000011585"; gene_version "8"; transcript_id "ENSRNOT00000109404"; transcript_version "2"; exon_number "15"; gene_name "Fat3"; gene_source "ensembl"; gene_biotype "protein_coding"; transcript_name "Fat3-202"; transcript_source "ensembl"; transcript_biotype "protein_coding"; protein_id "ENSRNOP00000096648"; protein_version "1"; tag "Ensembl_canonical";
8	ensembl	exon	21029863	21030252	0	-	.	gene_id "ENSRNOG00000011585"; gene_version "8"; transcript_id "ENSRNOT00000173686"; transcript_version "1"; exon_number "14"; gene_name "Fat3"; gene_source "ensembl"; gene_biotype "protein_coding"; transcript_name "Fat3-205"; transcript_source "ensembl"; transcript_biotype "protein_coding"; exon_id "ENSRNOE00000112199"; exon_version "1";
8	ensembl	CDS	21029863	21030252	0	-	2	gene_id "ENSRNOG00000011585"; gene_version "8"; transcript_id "ENSRNOT00000173686"; transcript_version "1"; exon_number "14"; gene_name "Fat3"; gene_source "ensembl"; gene_biotype "protein_coding"; transcript_name "Fat3-205"; transcript_source "ensembl"; transcript_biotype "protein_coding"; protein_id "ENSRNOP00000112730"; protein_version "1";
8	ensembl	exon	21029863	21030252	0	-	.	gene_id "ENSRNOG00000011585"; gene_version "8"; transcript_id "ENSRNOT00000173498"; transcript_version "1"; exon_number "14"; gene_name "Fat3"; gene_source "ensembl"; gene_biotype "protein_coding"; transcript_name "Fat3-204"; transcript_source "ensembl"; transcript_biotype "protein_coding"; exon_id "ENSRNOE00000112199"; exon_version "1";
8	ensembl	CDS	21029863	21030252	0	-	2	gene_id "ENSRNOG00000011585"; gene_version "8"; transcript_id "ENSRNOT00000173498"; transcript_version "1"; exon_number "14"; gene_name "Fat3"; gene_source "ensembl"; gene_biotype "protein_coding"; transcript_name "Fat3-204"; transcript_source "ensembl"; transcript_biotype "protein_coding"; protein_id "ENSRNOP00000112789"; protein_version "1";
8	ENSEMBL114_rn	exon	21029863	21030252	7.32308002722842	-	.	gene_id "ENSRNOG00000011585"; transcript_id "ENSRNOG00000011585_tx_3"; exon_id "8_21029863_21030252_-"; exonnum "5"; txlen "8143";
8	ENSEMBL114_rn	exon	21029863	21030252	2.64994051099306	-	.	gene_id "ENSRNOG00000011585"; transcript_id "ENSRNOG00000011585_tx_5"; exon_id "8_21029863_21030252_-"; exonnum "5"; txlen "8047";
8	ensembl	exon	21046666	21046899	0	-	.	gene_id "ENSRNOG00000011585"; gene_version "8"; transcript_id "ENSRNOT00000015977"; transcript_version "7"; exon_number "14"; gene_name "Fat3"; gene_source "ensembl"; gene_biotype "protein_coding"; transcript_name "Fat3-201"; transcript_source "ensembl"; transcript_biotype "protein_coding"; exon_id "ENSRNOE00000112071"; exon_version "1";
8	ensembl	CDS	21046666	21046899	0	-	2	gene_id "ENSRNOG00000011585"; gene_version "8"; transcript_id "ENSRNOT00000015977"; transcript_version "7"; exon_number "14"; gene_name "Fat3"; gene_source "ensembl"; gene_biotype "protein_coding"; transcript_name "Fat3-201"; transcript_source "ensembl"; transcript_biotype "protein_coding"; protein_id "ENSRNOP00000015976"; protein_version "6";
8	ensembl	exon	21046666	21046899	0	-	.	gene_id "ENSRNOG00000011585"; gene_version "8"; transcript_id "ENSRNOT00000118830"; transcript_version "2"; exon_number "13"; gene_name "Fat3"; gene_source "ensembl"; gene_biotype "protein_coding"; transcript_name "Fat3-203"; transcript_source "ensembl"; transcript_biotype "protein_coding"; exon_id "ENSRNOE00000112071"; exon_version "1";
8	ensembl	CDS	21046666	21046899	0	-	2	gene_id "ENSRNOG00000011585"; gene_version "8"; transcript_id "ENSRNOT00000118830"; transcript_version "2"; exon_number "13"; gene_name "Fat3"; gene_source "ensembl"; gene_biotype "protein_coding"; transcript_name "Fat3-203"; transcript_source "ensembl"; transcript_biotype "protein_coding"; protein_id "ENSRNOP00000089392"; protein_version "2";
8	ensembl	exon	21046666	21046899	0	-	.	gene_id "ENSRNOG00000011585"; gene_version "8"; transcript_id "ENSRNOT00000109404"; transcript_version "2"; exon_number "14"; gene_name "Fat3"; gene_source "ensembl"; gene_biotype "protein_coding"; transcript_name "Fat3-202"; transcript_source "ensembl"; transcript_biotype "protein_coding"; exon_id "ENSRNOE00000112071"; exon_version "1"; tag "Ensembl_canonical";
8	ensembl	CDS	21046666	21046899	0	-	2	gene_id "ENSRNOG00000011585"; gene_version "8"; transcript_id "ENSRNOT00000109404"; transcript_version "2"; exon_number "14"; gene_name "Fat3"; gene_source "ensembl"; gene_biotype "protein_coding"; transcript_name "Fat3-202"; transcript_source "ensembl"; transcript_biotype "protein_coding"; protein_id "ENSRNOP00000096648"; protein_version "1"; tag "Ensembl_canonical";
8	ensembl	exon	21046666	21046899	0	-	.	gene_id "ENSRNOG00000011585"; gene_version "8"; transcript_id "ENSRNOT00000173686"; transcript_version "1"; exon_number "13"; gene_name "Fat3"; gene_source "ensembl"; gene_biotype "protein_coding"; transcript_name "Fat3-205"; transcript_source "ensembl"; transcript_biotype "protein_coding"; exon_id "ENSRNOE00000112071"; exon_version "1";
8	ensembl	CDS	21046666	21046899	0	-	2	gene_id "ENSRNOG00000011585"; gene_version "8"; transcript_id "ENSRNOT00000173686"; transcript_version "1"; exon_number "13"; gene_name "Fat3"; gene_source "ensembl"; gene_biotype "protein_coding"; transcript_name "Fat3-205"; transcript_source "ensembl"; transcript_biotype "protein_coding"; protein_id "ENSRNOP00000112730"; protein_version "1";
8	ensembl	exon	21046666	21046899	0	-	.	gene_id "ENSRNOG00000011585"; gene_version "8"; transcript_id "ENSRNOT00000173498"; transcript_version "1"; exon_number "13"; gene_name "Fat3"; gene_source "ensembl"; gene_biotype "protein_coding"; transcript_name "Fat3-204"; transcript_source "ensembl"; transcript_biotype "protein_coding"; exon_id "ENSRNOE00000112071"; exon_version "1";
8	ensembl	CDS	21046666	21046899	0	-	2	gene_id "ENSRNOG00000011585"; gene_version "8"; transcript_id "ENSRNOT00000173498"; transcript_version "1"; exon_number "13"; gene_name "Fat3"; gene_source "ensembl"; gene_biotype "protein_coding"; transcript_name "Fat3-204"; transcript_source "ensembl"; transcript_biotype "protein_coding"; protein_id "ENSRNOP00000112789"; protein_version "1";
8	ENSEMBL114_rn	exon	21046666	21046899	7.32308002722842	-	.	gene_id "ENSRNOG00000011585"; transcript_id "ENSRNOG00000011585_tx_3"; exon_id "8_21046666_21046899_-"; exonnum "4"; txlen "8143";
8	ENSEMBL114_rn	exon	21046666	21046899	2.64994051099306	-	.	gene_id "ENSRNOG00000011585"; transcript_id "ENSRNOG00000011585_tx_5"; exon_id "8_21046666_21046899_-"; exonnum "4"; txlen "8047";
8	ensembl	exon	21049351	21049504	0	-	.	gene_id "ENSRNOG00000011585"; gene_version "8"; transcript_id "ENSRNOT00000015977"; transcript_version "7"; exon_number "13"; gene_name "Fat3"; gene_source "ensembl"; gene_biotype "protein_coding"; transcript_name "Fat3-201"; transcript_source "ensembl"; transcript_biotype "protein_coding"; exon_id "ENSRNOE00000111940"; exon_version "1";
8	ensembl	CDS	21049351	21049504	0	-	0	gene_id "ENSRNOG00000011585"; gene_version "8"; transcript_id "ENSRNOT00000015977"; transcript_version "7"; exon_number "13"; gene_name "Fat3"; gene_source "ensembl"; gene_biotype "protein_coding"; transcript_name "Fat3-201"; transcript_source "ensembl"; transcript_biotype "protein_coding"; protein_id "ENSRNOP00000015976"; protein_version "6";
8	ensembl	exon	21049351	21049504	0	-	.	gene_id "ENSRNOG00000011585"; gene_version "8"; transcript_id "ENSRNOT00000118830"; transcript_version "2"; exon_number "12"; gene_name "Fat3"; gene_source "ensembl"; gene_biotype "protein_coding"; transcript_name "Fat3-203"; transcript_source "ensembl"; transcript_biotype "protein_coding"; exon_id "ENSRNOE00000111940"; exon_version "1";
8	ensembl	CDS	21049351	21049504	0	-	0	gene_id "ENSRNOG00000011585"; gene_version "8"; transcript_id "ENSRNOT00000118830"; transcript_version "2"; exon_number "12"; gene_name "Fat3"; gene_source "ensembl"; gene_biotype "protein_coding"; transcript_name "Fat3-203"; transcript_source "ensembl"; transcript_biotype "protein_coding"; protein_id "ENSRNOP00000089392"; protein_version "2";
8	ensembl	exon	21049351	21049504	0	-	.	gene_id "ENSRNOG00000011585"; gene_version "8"; transcript_id "ENSRNOT00000109404"; transcript_version "2"; exon_number "13"; gene_name "Fat3"; gene_source "ensembl"; gene_biotype "protein_coding"; transcript_name "Fat3-202"; transcript_source "ensembl"; transcript_biotype "protein_coding"; exon_id "ENSRNOE00000111940"; exon_version "1"; tag "Ensembl_canonical";
8	ensembl	CDS	21049351	21049504	0	-	0	gene_id "ENSRNOG00000011585"; gene_version "8"; transcript_id "ENSRNOT00000109404"; transcript_version "2"; exon_number "13"; gene_name "Fat3"; gene_source "ensembl"; gene_biotype "protein_coding"; transcript_name "Fat3-202"; transcript_source "ensembl"; transcript_biotype "protein_coding"; protein_id "ENSRNOP00000096648"; protein_version "1"; tag "Ensembl_canonical";
8	ensembl	exon	21049351	21049504	0	-	.	gene_id "ENSRNOG00000011585"; gene_version "8"; transcript_id "ENSRNOT00000173686"; transcript_version "1"; exon_number "12"; gene_name "Fat3"; gene_source "ensembl"; gene_biotype "protein_coding"; transcript_name "Fat3-205"; transcript_source "ensembl"; transcript_biotype "protein_coding"; exon_id "ENSRNOE00000111940"; exon_version "1";
8	ensembl	CDS	21049351	21049504	0	-	0	gene_id "ENSRNOG00000011585"; gene_version "8"; transcript_id "ENSRNOT00000173686"; transcript_version "1"; exon_number "12"; gene_name "Fat3"; gene_source "ensembl"; gene_biotype "protein_coding"; transcript_name "Fat3-205"; transcript_source "ensembl"; transcript_biotype "protein_coding"; protein_id "ENSRNOP00000112730"; protein_version "1";
8	ensembl	exon	21049351	21049504	0	-	.	gene_id "ENSRNOG00000011585"; gene_version "8"; transcript_id "ENSRNOT00000173498"; transcript_version "1"; exon_number "12"; gene_name "Fat3"; gene_source "ensembl"; gene_biotype "protein_coding"; transcript_name "Fat3-204"; transcript_source "ensembl"; transcript_biotype "protein_coding"; exon_id "ENSRNOE00000111940"; exon_version "1";
8	ensembl	CDS	21049351	21049504	0	-	0	gene_id "ENSRNOG00000011585"; gene_version "8"; transcript_id "ENSRNOT00000173498"; transcript_version "1"; exon_number "12"; gene_name "Fat3"; gene_source "ensembl"; gene_biotype "protein_coding"; transcript_name "Fat3-204"; transcript_source "ensembl"; transcript_biotype "protein_coding"; protein_id "ENSRNOP00000112789"; protein_version "1";
8	ENSEMBL114_rn	exon	21049351	21049504	7.32308002722842	-	.	gene_id "ENSRNOG00000011585"; transcript_id "ENSRNOG00000011585_tx_3"; exon_id "8_21049351_21049504_-"; exonnum "3"; txlen "8143";
8	ENSEMBL114_rn	exon	21049351	21049504	2.64994051099306	-	.	gene_id "ENSRNOG00000011585"; transcript_id "ENSRNOG00000011585_tx_5"; exon_id "8_21049351_21049504_-"; exonnum "3"; txlen "8047";
8	ensembl	exon	21050518	21050714	0	-	.	gene_id "ENSRNOG00000011585"; gene_version "8"; transcript_id "ENSRNOT00000015977"; transcript_version "7"; exon_number "12"; gene_name "Fat3"; gene_source "ensembl"; gene_biotype "protein_coding"; transcript_name "Fat3-201"; transcript_source "ensembl"; transcript_biotype "protein_coding"; exon_id "ENSRNOE00000111809"; exon_version "1";
8	ensembl	CDS	21050518	21050714	0	-	2	gene_id "ENSRNOG00000011585"; gene_version "8"; transcript_id "ENSRNOT00000015977"; transcript_version "7"; exon_number "12"; gene_name "Fat3"; gene_source "ensembl"; gene_biotype "protein_coding"; transcript_name "Fat3-201"; transcript_source "ensembl"; transcript_biotype "protein_coding"; protein_id "ENSRNOP00000015976"; protein_version "6";
8	ensembl	exon	21050518	21050714	0	-	.	gene_id "ENSRNOG00000011585"; gene_version "8"; transcript_id "ENSRNOT00000118830"; transcript_version "2"; exon_number "11"; gene_name "Fat3"; gene_source "ensembl"; gene_biotype "protein_coding"; transcript_name "Fat3-203"; transcript_source "ensembl"; transcript_biotype "protein_coding"; exon_id "ENSRNOE00000111809"; exon_version "1";
8	ensembl	CDS	21050518	21050714	0	-	2	gene_id "ENSRNOG00000011585"; gene_version "8"; transcript_id "ENSRNOT00000118830"; transcript_version "2"; exon_number "11"; gene_name "Fat3"; gene_source "ensembl"; gene_biotype "protein_coding"; transcript_name "Fat3-203"; transcript_source "ensembl"; transcript_biotype "protein_coding"; protein_id "ENSRNOP00000089392"; protein_version "2";
8	ensembl	exon	21050518	21050714	0	-	.	gene_id "ENSRNOG00000011585"; gene_version "8"; transcript_id "ENSRNOT00000109404"; transcript_version "2"; exon_number "12"; gene_name "Fat3"; gene_source "ensembl"; gene_biotype "protein_coding"; transcript_name "Fat3-202"; transcript_source "ensembl"; transcript_biotype "protein_coding"; exon_id "ENSRNOE00000111809"; exon_version "1"; tag "Ensembl_canonical";
8	ensembl	CDS	21050518	21050714	0	-	2	gene_id "ENSRNOG00000011585"; gene_version "8"; transcript_id "ENSRNOT00000109404"; transcript_version "2"; exon_number "12"; gene_name "Fat3"; gene_source "ensembl"; gene_biotype "protein_coding"; transcript_name "Fat3-202"; transcript_source "ensembl"; transcript_biotype "protein_coding"; protein_id "ENSRNOP00000096648"; protein_version "1"; tag "Ensembl_canonical";
8	ensembl	exon	21050518	21050714	0	-	.	gene_id "ENSRNOG00000011585"; gene_version "8"; transcript_id "ENSRNOT00000173686"; transcript_version "1"; exon_number "11"; gene_name "Fat3"; gene_source "ensembl"; gene_biotype "protein_coding"; transcript_name "Fat3-205"; transcript_source "ensembl"; transcript_biotype "protein_coding"; exon_id "ENSRNOE00000111809"; exon_version "1";
8	ensembl	CDS	21050518	21050714	0	-	2	gene_id "ENSRNOG00000011585"; gene_version "8"; transcript_id "ENSRNOT00000173686"; transcript_version "1"; exon_number "11"; gene_name "Fat3"; gene_source "ensembl"; gene_biotype "protein_coding"; transcript_name "Fat3-205"; transcript_source "ensembl"; transcript_biotype "protein_coding"; protein_id "ENSRNOP00000112730"; protein_version "1";
8	ensembl	exon	21050518	21050714	0	-	.	gene_id "ENSRNOG00000011585"; gene_version "8"; transcript_id "ENSRNOT00000173498"; transcript_version "1"; exon_number "11"; gene_name "Fat3"; gene_source "ensembl"; gene_biotype "protein_coding"; transcript_name "Fat3-204"; transcript_source "ensembl"; transcript_biotype "protein_coding"; exon_id "ENSRNOE00000111809"; exon_version "1";
8	ensembl	CDS	21050518	21050714	0	-	2	gene_id "ENSRNOG00000011585"; gene_version "8"; transcript_id "ENSRNOT00000173498"; transcript_version "1"; exon_number "11"; gene_name "Fat3"; gene_source "ensembl"; gene_biotype "protein_coding"; transcript_name "Fat3-204"; transcript_source "ensembl"; transcript_biotype "protein_coding"; protein_id "ENSRNOP00000112789"; protein_version "1";
8	ENSEMBL114_rn	exon	21050518	21050714	7.32308002722842	-	.	gene_id "ENSRNOG00000011585"; transcript_id "ENSRNOG00000011585_tx_3"; exon_id "8_21050518_21050714_-"; exonnum "2"; txlen "8143";
8	ENSEMBL114_rn	exon	21050518	21050714	2.64994051099306	-	.	gene_id "ENSRNOG00000011585"; transcript_id "ENSRNOG00000011585_tx_5"; exon_id "8_21050518_21050714_-"; exonnum "2"; txlen "8047";
8	sraer114_ss	exon	21054158	21056428	7.32308002722842	-	.	gene_id "ENSRNOG00000011585"; transcript_id "ENSRNOG00000011585_tx_3"; exon_id "8_21054158_21056428_-"; exonnum "1"; txlen "8143";
8	sraer114_ss	exon	21054158	21056428	2.64994051099306	-	.	gene_id "ENSRNOG00000011585"; transcript_id "ENSRNOG00000011585_tx_5"; exon_id "8_21054158_21056428_-"; exonnum "1"; txlen "8047";
8	ensembl	exon	21054158	21058231	0	-	.	gene_id "ENSRNOG00000011585"; gene_version "8"; transcript_id "ENSRNOT00000015977"; transcript_version "7"; exon_number "11"; gene_name "Fat3"; gene_source "ensembl"; gene_biotype "protein_coding"; transcript_name "Fat3-201"; transcript_source "ensembl"; transcript_biotype "protein_coding"; exon_id "ENSRNOE00000111679"; exon_version "4";
8	ensembl	CDS	21054158	21058231	0	-	2	gene_id "ENSRNOG00000011585"; gene_version "8"; transcript_id "ENSRNOT00000015977"; transcript_version "7"; exon_number "11"; gene_name "Fat3"; gene_source "ensembl"; gene_biotype "protein_coding"; transcript_name "Fat3-201"; transcript_source "ensembl"; transcript_biotype "protein_coding"; protein_id "ENSRNOP00000015976"; protein_version "6";
8	ensembl	exon	21054158	21058231	0	-	.	gene_id "ENSRNOG00000011585"; gene_version "8"; transcript_id "ENSRNOT00000118830"; transcript_version "2"; exon_number "10"; gene_name "Fat3"; gene_source "ensembl"; gene_biotype "protein_coding"; transcript_name "Fat3-203"; transcript_source "ensembl"; transcript_biotype "protein_coding"; exon_id "ENSRNOE00000111679"; exon_version "4";
8	ensembl	CDS	21054158	21058231	0	-	2	gene_id "ENSRNOG00000011585"; gene_version "8"; transcript_id "ENSRNOT00000118830"; transcript_version "2"; exon_number "10"; gene_name "Fat3"; gene_source "ensembl"; gene_biotype "protein_coding"; transcript_name "Fat3-203"; transcript_source "ensembl"; transcript_biotype "protein_coding"; protein_id "ENSRNOP00000089392"; protein_version "2";
8	ensembl	exon	21054158	21058231	0	-	.	gene_id "ENSRNOG00000011585"; gene_version "8"; transcript_id "ENSRNOT00000109404"; transcript_version "2"; exon_number "11"; gene_name "Fat3"; gene_source "ensembl"; gene_biotype "protein_coding"; transcript_name "Fat3-202"; transcript_source "ensembl"; transcript_biotype "protein_coding"; exon_id "ENSRNOE00000111679"; exon_version "4"; tag "Ensembl_canonical";
8	ensembl	CDS	21054158	21058231	0	-	2	gene_id "ENSRNOG00000011585"; gene_version "8"; transcript_id "ENSRNOT00000109404"; transcript_version "2"; exon_number "11"; gene_name "Fat3"; gene_source "ensembl"; gene_biotype "protein_coding"; transcript_name "Fat3-202"; transcript_source "ensembl"; transcript_biotype "protein_coding"; protein_id "ENSRNOP00000096648"; protein_version "1"; tag "Ensembl_canonical";
8	ensembl	exon	21054158	21058231	0	-	.	gene_id "ENSRNOG00000011585"; gene_version "8"; transcript_id "ENSRNOT00000173686"; transcript_version "1"; exon_number "10"; gene_name "Fat3"; gene_source "ensembl"; gene_biotype "protein_coding"; transcript_name "Fat3-205"; transcript_source "ensembl"; transcript_biotype "protein_coding"; exon_id "ENSRNOE00000111679"; exon_version "4";
8	ensembl	CDS	21054158	21058231	0	-	2	gene_id "ENSRNOG00000011585"; gene_version "8"; transcript_id "ENSRNOT00000173686"; transcript_version "1"; exon_number "10"; gene_name "Fat3"; gene_source "ensembl"; gene_biotype "protein_coding"; transcript_name "Fat3-205"; transcript_source "ensembl"; transcript_biotype "protein_coding"; protein_id "ENSRNOP00000112730"; protein_version "1";
8	ensembl	exon	21054158	21058231	0	-	.	gene_id "ENSRNOG00000011585"; gene_version "8"; transcript_id "ENSRNOT00000173498"; transcript_version "1"; exon_number "10"; gene_name "Fat3"; gene_source "ensembl"; gene_biotype "protein_coding"; transcript_name "Fat3-204"; transcript_source "ensembl"; transcript_biotype "protein_coding"; exon_id "ENSRNOE00000111679"; exon_version "4";
8	ensembl	CDS	21054158	21058231	0	-	2	gene_id "ENSRNOG00000011585"; gene_version "8"; transcript_id "ENSRNOT00000173498"; transcript_version "1"; exon_number "10"; gene_name "Fat3"; gene_source "ensembl"; gene_biotype "protein_coding"; transcript_name "Fat3-204"; transcript_source "ensembl"; transcript_biotype "protein_coding"; protein_id "ENSRNOP00000112789"; protein_version "1";
8	sraer114_es	exon	21058045	21058231	3.04292274132258	-	.	gene_id "ENSRNOG00000011585"; transcript_id "ENSRNOG00000011585_tx_4"; exon_id "8_21058045_21058231_-"; exonnum "9"; txlen "2017";
8	ensembl	exon	21062187	21062397	0	-	.	gene_id "ENSRNOG00000011585"; gene_version "8"; transcript_id "ENSRNOT00000015977"; transcript_version "7"; exon_number "10"; gene_name "Fat3"; gene_source "ensembl"; gene_biotype "protein_coding"; transcript_name "Fat3-201"; transcript_source "ensembl"; transcript_biotype "protein_coding"; exon_id "ENSRNOE00000111552"; exon_version "1";
8	ensembl	CDS	21062187	21062397	0	-	0	gene_id "ENSRNOG00000011585"; gene_version "8"; transcript_id "ENSRNOT00000015977"; transcript_version "7"; exon_number "10"; gene_name "Fat3"; gene_source "ensembl"; gene_biotype "protein_coding"; transcript_name "Fat3-201"; transcript_source "ensembl"; transcript_biotype "protein_coding"; protein_id "ENSRNOP00000015976"; protein_version "6";
8	ensembl	exon	21062187	21062397	0	-	.	gene_id "ENSRNOG00000011585"; gene_version "8"; transcript_id "ENSRNOT00000118830"; transcript_version "2"; exon_number "9"; gene_name "Fat3"; gene_source "ensembl"; gene_biotype "protein_coding"; transcript_name "Fat3-203"; transcript_source "ensembl"; transcript_biotype "protein_coding"; exon_id "ENSRNOE00000111552"; exon_version "1";
8	ensembl	CDS	21062187	21062397	0	-	0	gene_id "ENSRNOG00000011585"; gene_version "8"; transcript_id "ENSRNOT00000118830"; transcript_version "2"; exon_number "9"; gene_name "Fat3"; gene_source "ensembl"; gene_biotype "protein_coding"; transcript_name "Fat3-203"; transcript_source "ensembl"; transcript_biotype "protein_coding"; protein_id "ENSRNOP00000089392"; protein_version "2";
8	ensembl	exon	21062187	21062397	0	-	.	gene_id "ENSRNOG00000011585"; gene_version "8"; transcript_id "ENSRNOT00000109404"; transcript_version "2"; exon_number "10"; gene_name "Fat3"; gene_source "ensembl"; gene_biotype "protein_coding"; transcript_name "Fat3-202"; transcript_source "ensembl"; transcript_biotype "protein_coding"; exon_id "ENSRNOE00000111552"; exon_version "1"; tag "Ensembl_canonical";
8	ensembl	CDS	21062187	21062397	0	-	0	gene_id "ENSRNOG00000011585"; gene_version "8"; transcript_id "ENSRNOT00000109404"; transcript_version "2"; exon_number "10"; gene_name "Fat3"; gene_source "ensembl"; gene_biotype "protein_coding"; transcript_name "Fat3-202"; transcript_source "ensembl"; transcript_biotype "protein_coding"; protein_id "ENSRNOP00000096648"; protein_version "1"; tag "Ensembl_canonical";
8	ensembl	exon	21062187	21062397	0	-	.	gene_id "ENSRNOG00000011585"; gene_version "8"; transcript_id "ENSRNOT00000173686"; transcript_version "1"; exon_number "9"; gene_name "Fat3"; gene_source "ensembl"; gene_biotype "protein_coding"; transcript_name "Fat3-205"; transcript_source "ensembl"; transcript_biotype "protein_coding"; exon_id "ENSRNOE00000111552"; exon_version "1";
8	ensembl	CDS	21062187	21062397	0	-	0	gene_id "ENSRNOG00000011585"; gene_version "8"; transcript_id "ENSRNOT00000173686"; transcript_version "1"; exon_number "9"; gene_name "Fat3"; gene_source "ensembl"; gene_biotype "protein_coding"; transcript_name "Fat3-205"; transcript_source "ensembl"; transcript_biotype "protein_coding"; protein_id "ENSRNOP00000112730"; protein_version "1";
8	ensembl	exon	21062187	21062397	0	-	.	gene_id "ENSRNOG00000011585"; gene_version "8"; transcript_id "ENSRNOT00000173498"; transcript_version "1"; exon_number "9"; gene_name "Fat3"; gene_source "ensembl"; gene_biotype "protein_coding"; transcript_name "Fat3-204"; transcript_source "ensembl"; transcript_biotype "protein_coding"; exon_id "ENSRNOE00000111552"; exon_version "1";
8	ensembl	CDS	21062187	21062397	0	-	0	gene_id "ENSRNOG00000011585"; gene_version "8"; transcript_id "ENSRNOT00000173498"; transcript_version "1"; exon_number "9"; gene_name "Fat3"; gene_source "ensembl"; gene_biotype "protein_coding"; transcript_name "Fat3-204"; transcript_source "ensembl"; transcript_biotype "protein_coding"; protein_id "ENSRNOP00000112789"; protein_version "1";
8	ENSEMBL114_rn	exon	21062187	21062397	3.04292274132258	-	.	gene_id "ENSRNOG00000011585"; transcript_id "ENSRNOG00000011585_tx_4"; exon_id "8_21062187_21062397_-"; exonnum "8"; txlen "2017";
8	ensembl	exon	21064883	21065158	0	-	.	gene_id "ENSRNOG00000011585"; gene_version "8"; transcript_id "ENSRNOT00000015977"; transcript_version "7"; exon_number "9"; gene_name "Fat3"; gene_source "ensembl"; gene_biotype "protein_coding"; transcript_name "Fat3-201"; transcript_source "ensembl"; transcript_biotype "protein_coding"; exon_id "ENSRNOE00000111433"; exon_version "5";
8	ensembl	CDS	21064883	21065158	0	-	0	gene_id "ENSRNOG00000011585"; gene_version "8"; transcript_id "ENSRNOT00000015977"; transcript_version "7"; exon_number "9"; gene_name "Fat3"; gene_source "ensembl"; gene_biotype "protein_coding"; transcript_name "Fat3-201"; transcript_source "ensembl"; transcript_biotype "protein_coding"; protein_id "ENSRNOP00000015976"; protein_version "6";
8	ensembl	exon	21064883	21065158	0	-	.	gene_id "ENSRNOG00000011585"; gene_version "8"; transcript_id "ENSRNOT00000118830"; transcript_version "2"; exon_number "8"; gene_name "Fat3"; gene_source "ensembl"; gene_biotype "protein_coding"; transcript_name "Fat3-203"; transcript_source "ensembl"; transcript_biotype "protein_coding"; exon_id "ENSRNOE00000111433"; exon_version "5";
8	ensembl	CDS	21064883	21065158	0	-	0	gene_id "ENSRNOG00000011585"; gene_version "8"; transcript_id "ENSRNOT00000118830"; transcript_version "2"; exon_number "8"; gene_name "Fat3"; gene_source "ensembl"; gene_biotype "protein_coding"; transcript_name "Fat3-203"; transcript_source "ensembl"; transcript_biotype "protein_coding"; protein_id "ENSRNOP00000089392"; protein_version "2";
8	ensembl	exon	21064883	21065158	0	-	.	gene_id "ENSRNOG00000011585"; gene_version "8"; transcript_id "ENSRNOT00000109404"; transcript_version "2"; exon_number "9"; gene_name "Fat3"; gene_source "ensembl"; gene_biotype "protein_coding"; transcript_name "Fat3-202"; transcript_source "ensembl"; transcript_biotype "protein_coding"; exon_id "ENSRNOE00000111433"; exon_version "5"; tag "Ensembl_canonical";
8	ensembl	CDS	21064883	21065158	0	-	0	gene_id "ENSRNOG00000011585"; gene_version "8"; transcript_id "ENSRNOT00000109404"; transcript_version "2"; exon_number "9"; gene_name "Fat3"; gene_source "ensembl"; gene_biotype "protein_coding"; transcript_name "Fat3-202"; transcript_source "ensembl"; transcript_biotype "protein_coding"; protein_id "ENSRNOP00000096648"; protein_version "1"; tag "Ensembl_canonical";
8	ensembl	exon	21064883	21065158	0	-	.	gene_id "ENSRNOG00000011585"; gene_version "8"; transcript_id "ENSRNOT00000173686"; transcript_version "1"; exon_number "8"; gene_name "Fat3"; gene_source "ensembl"; gene_biotype "protein_coding"; transcript_name "Fat3-205"; transcript_source "ensembl"; transcript_biotype "protein_coding"; exon_id "ENSRNOE00000111433"; exon_version "5";
8	ensembl	CDS	21064883	21065158	0	-	0	gene_id "ENSRNOG00000011585"; gene_version "8"; transcript_id "ENSRNOT00000173686"; transcript_version "1"; exon_number "8"; gene_name "Fat3"; gene_source "ensembl"; gene_biotype "protein_coding"; transcript_name "Fat3-205"; transcript_source "ensembl"; transcript_biotype "protein_coding"; protein_id "ENSRNOP00000112730"; protein_version "1";
8	ensembl	exon	21064883	21065158	0	-	.	gene_id "ENSRNOG00000011585"; gene_version "8"; transcript_id "ENSRNOT00000173498"; transcript_version "1"; exon_number "8"; gene_name "Fat3"; gene_source "ensembl"; gene_biotype "protein_coding"; transcript_name "Fat3-204"; transcript_source "ensembl"; transcript_biotype "protein_coding"; exon_id "ENSRNOE00000111433"; exon_version "5";
8	ensembl	CDS	21064883	21065158	0	-	0	gene_id "ENSRNOG00000011585"; gene_version "8"; transcript_id "ENSRNOT00000173498"; transcript_version "1"; exon_number "8"; gene_name "Fat3"; gene_source "ensembl"; gene_biotype "protein_coding"; transcript_name "Fat3-204"; transcript_source "ensembl"; transcript_biotype "protein_coding"; protein_id "ENSRNOP00000112789"; protein_version "1";
8	ENSEMBL114_rn	exon	21064883	21065158	3.04292274132258	-	.	gene_id "ENSRNOG00000011585"; transcript_id "ENSRNOG00000011585_tx_4"; exon_id "8_21064883_21065158_-"; exonnum "7"; txlen "2017";
8	ensembl	exon	21078168	21078307	0	-	.	gene_id "ENSRNOG00000011585"; gene_version "8"; transcript_id "ENSRNOT00000015977"; transcript_version "7"; exon_number "8"; gene_name "Fat3"; gene_source "ensembl"; gene_biotype "protein_coding"; transcript_name "Fat3-201"; transcript_source "ensembl"; transcript_biotype "protein_coding"; exon_id "ENSRNOE00000541760"; exon_version "1";
8	ensembl	CDS	21078168	21078307	0	-	2	gene_id "ENSRNOG00000011585"; gene_version "8"; transcript_id "ENSRNOT00000015977"; transcript_version "7"; exon_number "8"; gene_name "Fat3"; gene_source "ensembl"; gene_biotype "protein_coding"; transcript_name "Fat3-201"; transcript_source "ensembl"; transcript_biotype "protein_coding"; protein_id "ENSRNOP00000015976"; protein_version "6";
8	ensembl	exon	21078168	21078307	0	-	.	gene_id "ENSRNOG00000011585"; gene_version "8"; transcript_id "ENSRNOT00000118830"; transcript_version "2"; exon_number "7"; gene_name "Fat3"; gene_source "ensembl"; gene_biotype "protein_coding"; transcript_name "Fat3-203"; transcript_source "ensembl"; transcript_biotype "protein_coding"; exon_id "ENSRNOE00000541760"; exon_version "1";
8	ensembl	CDS	21078168	21078307	0	-	2	gene_id "ENSRNOG00000011585"; gene_version "8"; transcript_id "ENSRNOT00000118830"; transcript_version "2"; exon_number "7"; gene_name "Fat3"; gene_source "ensembl"; gene_biotype "protein_coding"; transcript_name "Fat3-203"; transcript_source "ensembl"; transcript_biotype "protein_coding"; protein_id "ENSRNOP00000089392"; protein_version "2";
8	ensembl	exon	21078168	21078307	0	-	.	gene_id "ENSRNOG00000011585"; gene_version "8"; transcript_id "ENSRNOT00000109404"; transcript_version "2"; exon_number "8"; gene_name "Fat3"; gene_source "ensembl"; gene_biotype "protein_coding"; transcript_name "Fat3-202"; transcript_source "ensembl"; transcript_biotype "protein_coding"; exon_id "ENSRNOE00000541760"; exon_version "1"; tag "Ensembl_canonical";
8	ensembl	CDS	21078168	21078307	0	-	2	gene_id "ENSRNOG00000011585"; gene_version "8"; transcript_id "ENSRNOT00000109404"; transcript_version "2"; exon_number "8"; gene_name "Fat3"; gene_source "ensembl"; gene_biotype "protein_coding"; transcript_name "Fat3-202"; transcript_source "ensembl"; transcript_biotype "protein_coding"; protein_id "ENSRNOP00000096648"; protein_version "1"; tag "Ensembl_canonical";
8	ensembl	exon	21078168	21078307	0	-	.	gene_id "ENSRNOG00000011585"; gene_version "8"; transcript_id "ENSRNOT00000173686"; transcript_version "1"; exon_number "7"; gene_name "Fat3"; gene_source "ensembl"; gene_biotype "protein_coding"; transcript_name "Fat3-205"; transcript_source "ensembl"; transcript_biotype "protein_coding"; exon_id "ENSRNOE00000541760"; exon_version "1";
8	ensembl	CDS	21078168	21078307	0	-	2	gene_id "ENSRNOG00000011585"; gene_version "8"; transcript_id "ENSRNOT00000173686"; transcript_version "1"; exon_number "7"; gene_name "Fat3"; gene_source "ensembl"; gene_biotype "protein_coding"; transcript_name "Fat3-205"; transcript_source "ensembl"; transcript_biotype "protein_coding"; protein_id "ENSRNOP00000112730"; protein_version "1";
8	ensembl	exon	21078168	21078307	0	-	.	gene_id "ENSRNOG00000011585"; gene_version "8"; transcript_id "ENSRNOT00000173498"; transcript_version "1"; exon_number "7"; gene_name "Fat3"; gene_source "ensembl"; gene_biotype "protein_coding"; transcript_name "Fat3-204"; transcript_source "ensembl"; transcript_biotype "protein_coding"; exon_id "ENSRNOE00000541760"; exon_version "1";
8	ensembl	CDS	21078168	21078307	0	-	2	gene_id "ENSRNOG00000011585"; gene_version "8"; transcript_id "ENSRNOT00000173498"; transcript_version "1"; exon_number "7"; gene_name "Fat3"; gene_source "ensembl"; gene_biotype "protein_coding"; transcript_name "Fat3-204"; transcript_source "ensembl"; transcript_biotype "protein_coding"; protein_id "ENSRNOP00000112789"; protein_version "1";
8	ENSEMBL114_rn	exon	21078168	21078307	3.04292274132258	-	.	gene_id "ENSRNOG00000011585"; transcript_id "ENSRNOG00000011585_tx_4"; exon_id "8_21078168_21078307_-"; exonnum "6"; txlen "2017";
8	ensembl	exon	21085583	21085651	0	-	.	gene_id "ENSRNOG00000011585"; gene_version "8"; transcript_id "ENSRNOT00000015977"; transcript_version "7"; exon_number "7"; gene_name "Fat3"; gene_source "ensembl"; gene_biotype "protein_coding"; transcript_name "Fat3-201"; transcript_source "ensembl"; transcript_biotype "protein_coding"; exon_id "ENSRNOE00000595739"; exon_version "1";
8	ensembl	CDS	21085583	21085651	0	-	2	gene_id "ENSRNOG00000011585"; gene_version "8"; transcript_id "ENSRNOT00000015977"; transcript_version "7"; exon_number "7"; gene_name "Fat3"; gene_source "ensembl"; gene_biotype "protein_coding"; transcript_name "Fat3-201"; transcript_source "ensembl"; transcript_biotype "protein_coding"; protein_id "ENSRNOP00000015976"; protein_version "6";
8	ensembl	exon	21085583	21085651	0	-	.	gene_id "ENSRNOG00000011585"; gene_version "8"; transcript_id "ENSRNOT00000109404"; transcript_version "2"; exon_number "7"; gene_name "Fat3"; gene_source "ensembl"; gene_biotype "protein_coding"; transcript_name "Fat3-202"; transcript_source "ensembl"; transcript_biotype "protein_coding"; exon_id "ENSRNOE00000595739"; exon_version "1"; tag "Ensembl_canonical";
8	ensembl	CDS	21085583	21085651	0	-	2	gene_id "ENSRNOG00000011585"; gene_version "8"; transcript_id "ENSRNOT00000109404"; transcript_version "2"; exon_number "7"; gene_name "Fat3"; gene_source "ensembl"; gene_biotype "protein_coding"; transcript_name "Fat3-202"; transcript_source "ensembl"; transcript_biotype "protein_coding"; protein_id "ENSRNOP00000096648"; protein_version "1"; tag "Ensembl_canonical";
8	ensembl	exon	21086107	21086317	0	-	.	gene_id "ENSRNOG00000011585"; gene_version "8"; transcript_id "ENSRNOT00000015977"; transcript_version "7"; exon_number "6"; gene_name "Fat3"; gene_source "ensembl"; gene_biotype "protein_coding"; transcript_name "Fat3-201"; transcript_source "ensembl"; transcript_biotype "protein_coding"; exon_id "ENSRNOE00000558105"; exon_version "1";
8	ensembl	CDS	21086107	21086317	0	-	0	gene_id "ENSRNOG00000011585"; gene_version "8"; transcript_id "ENSRNOT00000015977"; transcript_version "7"; exon_number "6"; gene_name "Fat3"; gene_source "ensembl"; gene_biotype "protein_coding"; transcript_name "Fat3-201"; transcript_source "ensembl"; transcript_biotype "protein_coding"; protein_id "ENSRNOP00000015976"; protein_version "6";
8	ensembl	exon	21086107	21086317	0	-	.	gene_id "ENSRNOG00000011585"; gene_version "8"; transcript_id "ENSRNOT00000118830"; transcript_version "2"; exon_number "6"; gene_name "Fat3"; gene_source "ensembl"; gene_biotype "protein_coding"; transcript_name "Fat3-203"; transcript_source "ensembl"; transcript_biotype "protein_coding"; exon_id "ENSRNOE00000558105"; exon_version "1";
8	ensembl	CDS	21086107	21086317	0	-	0	gene_id "ENSRNOG00000011585"; gene_version "8"; transcript_id "ENSRNOT00000118830"; transcript_version "2"; exon_number "6"; gene_name "Fat3"; gene_source "ensembl"; gene_biotype "protein_coding"; transcript_name "Fat3-203"; transcript_source "ensembl"; transcript_biotype "protein_coding"; protein_id "ENSRNOP00000089392"; protein_version "2";
8	ensembl	exon	21086107	21086317	0	-	.	gene_id "ENSRNOG00000011585"; gene_version "8"; transcript_id "ENSRNOT00000109404"; transcript_version "2"; exon_number "6"; gene_name "Fat3"; gene_source "ensembl"; gene_biotype "protein_coding"; transcript_name "Fat3-202"; transcript_source "ensembl"; transcript_biotype "protein_coding"; exon_id "ENSRNOE00000558105"; exon_version "1"; tag "Ensembl_canonical";
8	ensembl	CDS	21086107	21086317	0	-	0	gene_id "ENSRNOG00000011585"; gene_version "8"; transcript_id "ENSRNOT00000109404"; transcript_version "2"; exon_number "6"; gene_name "Fat3"; gene_source "ensembl"; gene_biotype "protein_coding"; transcript_name "Fat3-202"; transcript_source "ensembl"; transcript_biotype "protein_coding"; protein_id "ENSRNOP00000096648"; protein_version "1"; tag "Ensembl_canonical";
8	ensembl	exon	21086107	21086317	0	-	.	gene_id "ENSRNOG00000011585"; gene_version "8"; transcript_id "ENSRNOT00000173686"; transcript_version "1"; exon_number "6"; gene_name "Fat3"; gene_source "ensembl"; gene_biotype "protein_coding"; transcript_name "Fat3-205"; transcript_source "ensembl"; transcript_biotype "protein_coding"; exon_id "ENSRNOE00000558105"; exon_version "1";
8	ensembl	CDS	21086107	21086317	0	-	0	gene_id "ENSRNOG00000011585"; gene_version "8"; transcript_id "ENSRNOT00000173686"; transcript_version "1"; exon_number "6"; gene_name "Fat3"; gene_source "ensembl"; gene_biotype "protein_coding"; transcript_name "Fat3-205"; transcript_source "ensembl"; transcript_biotype "protein_coding"; protein_id "ENSRNOP00000112730"; protein_version "1";
8	ensembl	exon	21086107	21086317	0	-	.	gene_id "ENSRNOG00000011585"; gene_version "8"; transcript_id "ENSRNOT00000173498"; transcript_version "1"; exon_number "6"; gene_name "Fat3"; gene_source "ensembl"; gene_biotype "protein_coding"; transcript_name "Fat3-204"; transcript_source "ensembl"; transcript_biotype "protein_coding"; exon_id "ENSRNOE00000558105"; exon_version "1";
8	ensembl	CDS	21086107	21086317	0	-	0	gene_id "ENSRNOG00000011585"; gene_version "8"; transcript_id "ENSRNOT00000173498"; transcript_version "1"; exon_number "6"; gene_name "Fat3"; gene_source "ensembl"; gene_biotype "protein_coding"; transcript_name "Fat3-204"; transcript_source "ensembl"; transcript_biotype "protein_coding"; protein_id "ENSRNOP00000112789"; protein_version "1";
8	ENSEMBL114_rn	exon	21086107	21086317	3.04292274132258	-	.	gene_id "ENSRNOG00000011585"; transcript_id "ENSRNOG00000011585_tx_4"; exon_id "8_21086107_21086317_-"; exonnum "5"; txlen "2017";
8	ensembl	exon	21087488	21087802	0	-	.	gene_id "ENSRNOG00000011585"; gene_version "8"; transcript_id "ENSRNOT00000015977"; transcript_version "7"; exon_number "5"; gene_name "Fat3"; gene_source "ensembl"; gene_biotype "protein_coding"; transcript_name "Fat3-201"; transcript_source "ensembl"; transcript_biotype "protein_coding"; exon_id "ENSRNOE00000553694"; exon_version "1";
8	ensembl	CDS	21087488	21087802	0	-	0	gene_id "ENSRNOG00000011585"; gene_version "8"; transcript_id "ENSRNOT00000015977"; transcript_version "7"; exon_number "5"; gene_name "Fat3"; gene_source "ensembl"; gene_biotype "protein_coding"; transcript_name "Fat3-201"; transcript_source "ensembl"; transcript_biotype "protein_coding"; protein_id "ENSRNOP00000015976"; protein_version "6";
8	ensembl	exon	21087488	21087802	0	-	.	gene_id "ENSRNOG00000011585"; gene_version "8"; transcript_id "ENSRNOT00000118830"; transcript_version "2"; exon_number "5"; gene_name "Fat3"; gene_source "ensembl"; gene_biotype "protein_coding"; transcript_name "Fat3-203"; transcript_source "ensembl"; transcript_biotype "protein_coding"; exon_id "ENSRNOE00000553694"; exon_version "1";
8	ensembl	CDS	21087488	21087802	0	-	0	gene_id "ENSRNOG00000011585"; gene_version "8"; transcript_id "ENSRNOT00000118830"; transcript_version "2"; exon_number "5"; gene_name "Fat3"; gene_source "ensembl"; gene_biotype "protein_coding"; transcript_name "Fat3-203"; transcript_source "ensembl"; transcript_biotype "protein_coding"; protein_id "ENSRNOP00000089392"; protein_version "2";
8	ensembl	exon	21087488	21087802	0	-	.	gene_id "ENSRNOG00000011585"; gene_version "8"; transcript_id "ENSRNOT00000109404"; transcript_version "2"; exon_number "5"; gene_name "Fat3"; gene_source "ensembl"; gene_biotype "protein_coding"; transcript_name "Fat3-202"; transcript_source "ensembl"; transcript_biotype "protein_coding"; exon_id "ENSRNOE00000553694"; exon_version "1"; tag "Ensembl_canonical";
8	ensembl	CDS	21087488	21087802	0	-	0	gene_id "ENSRNOG00000011585"; gene_version "8"; transcript_id "ENSRNOT00000109404"; transcript_version "2"; exon_number "5"; gene_name "Fat3"; gene_source "ensembl"; gene_biotype "protein_coding"; transcript_name "Fat3-202"; transcript_source "ensembl"; transcript_biotype "protein_coding"; protein_id "ENSRNOP00000096648"; protein_version "1"; tag "Ensembl_canonical";
8	ensembl	exon	21087488	21087802	0	-	.	gene_id "ENSRNOG00000011585"; gene_version "8"; transcript_id "ENSRNOT00000173686"; transcript_version "1"; exon_number "5"; gene_name "Fat3"; gene_source "ensembl"; gene_biotype "protein_coding"; transcript_name "Fat3-205"; transcript_source "ensembl"; transcript_biotype "protein_coding"; exon_id "ENSRNOE00000553694"; exon_version "1";
8	ensembl	CDS	21087488	21087802	0	-	0	gene_id "ENSRNOG00000011585"; gene_version "8"; transcript_id "ENSRNOT00000173686"; transcript_version "1"; exon_number "5"; gene_name "Fat3"; gene_source "ensembl"; gene_biotype "protein_coding"; transcript_name "Fat3-205"; transcript_source "ensembl"; transcript_biotype "protein_coding"; protein_id "ENSRNOP00000112730"; protein_version "1";
8	ensembl	exon	21087488	21087802	0	-	.	gene_id "ENSRNOG00000011585"; gene_version "8"; transcript_id "ENSRNOT00000173498"; transcript_version "1"; exon_number "5"; gene_name "Fat3"; gene_source "ensembl"; gene_biotype "protein_coding"; transcript_name "Fat3-204"; transcript_source "ensembl"; transcript_biotype "protein_coding"; exon_id "ENSRNOE00000553694"; exon_version "1";
8	ensembl	CDS	21087488	21087802	0	-	0	gene_id "ENSRNOG00000011585"; gene_version "8"; transcript_id "ENSRNOT00000173498"; transcript_version "1"; exon_number "5"; gene_name "Fat3"; gene_source "ensembl"; gene_biotype "protein_coding"; transcript_name "Fat3-204"; transcript_source "ensembl"; transcript_biotype "protein_coding"; protein_id "ENSRNOP00000112789"; protein_version "1";
8	ENSEMBL114_rn	exon	21087488	21087802	3.04292274132258	-	.	gene_id "ENSRNOG00000011585"; transcript_id "ENSRNOG00000011585_tx_4"; exon_id "8_21087488_21087802_-"; exonnum "4"; txlen "2017";
8	ensembl	exon	21140502	21140563	0	-	.	gene_id "ENSRNOG00000011585"; gene_version "8"; transcript_id "ENSRNOT00000015977"; transcript_version "7"; exon_number "4"; gene_name "Fat3"; gene_source "ensembl"; gene_biotype "protein_coding"; transcript_name "Fat3-201"; transcript_source "ensembl"; transcript_biotype "protein_coding"; exon_id "ENSRNOE00000522807"; exon_version "1";
8	ensembl	CDS	21140502	21140563	0	-	2	gene_id "ENSRNOG00000011585"; gene_version "8"; transcript_id "ENSRNOT00000015977"; transcript_version "7"; exon_number "4"; gene_name "Fat3"; gene_source "ensembl"; gene_biotype "protein_coding"; transcript_name "Fat3-201"; transcript_source "ensembl"; transcript_biotype "protein_coding"; protein_id "ENSRNOP00000015976"; protein_version "6";
8	ensembl	exon	21140502	21140563	0	-	.	gene_id "ENSRNOG00000011585"; gene_version "8"; transcript_id "ENSRNOT00000118830"; transcript_version "2"; exon_number "4"; gene_name "Fat3"; gene_source "ensembl"; gene_biotype "protein_coding"; transcript_name "Fat3-203"; transcript_source "ensembl"; transcript_biotype "protein_coding"; exon_id "ENSRNOE00000522807"; exon_version "1";
8	ensembl	CDS	21140502	21140563	0	-	2	gene_id "ENSRNOG00000011585"; gene_version "8"; transcript_id "ENSRNOT00000118830"; transcript_version "2"; exon_number "4"; gene_name "Fat3"; gene_source "ensembl"; gene_biotype "protein_coding"; transcript_name "Fat3-203"; transcript_source "ensembl"; transcript_biotype "protein_coding"; protein_id "ENSRNOP00000089392"; protein_version "2";
8	ensembl	exon	21140502	21140563	0	-	.	gene_id "ENSRNOG00000011585"; gene_version "8"; transcript_id "ENSRNOT00000109404"; transcript_version "2"; exon_number "4"; gene_name "Fat3"; gene_source "ensembl"; gene_biotype "protein_coding"; transcript_name "Fat3-202"; transcript_source "ensembl"; transcript_biotype "protein_coding"; exon_id "ENSRNOE00000522807"; exon_version "1"; tag "Ensembl_canonical";
8	ensembl	CDS	21140502	21140563	0	-	2	gene_id "ENSRNOG00000011585"; gene_version "8"; transcript_id "ENSRNOT00000109404"; transcript_version "2"; exon_number "4"; gene_name "Fat3"; gene_source "ensembl"; gene_biotype "protein_coding"; transcript_name "Fat3-202"; transcript_source "ensembl"; transcript_biotype "protein_coding"; protein_id "ENSRNOP00000096648"; protein_version "1"; tag "Ensembl_canonical";
8	ensembl	exon	21140502	21140563	0	-	.	gene_id "ENSRNOG00000011585"; gene_version "8"; transcript_id "ENSRNOT00000173686"; transcript_version "1"; exon_number "4"; gene_name "Fat3"; gene_source "ensembl"; gene_biotype "protein_coding"; transcript_name "Fat3-205"; transcript_source "ensembl"; transcript_biotype "protein_coding"; exon_id "ENSRNOE00000522807"; exon_version "1";
8	ensembl	CDS	21140502	21140563	0	-	2	gene_id "ENSRNOG00000011585"; gene_version "8"; transcript_id "ENSRNOT00000173686"; transcript_version "1"; exon_number "4"; gene_name "Fat3"; gene_source "ensembl"; gene_biotype "protein_coding"; transcript_name "Fat3-205"; transcript_source "ensembl"; transcript_biotype "protein_coding"; protein_id "ENSRNOP00000112730"; protein_version "1";
8	ensembl	exon	21140502	21140563	0	-	.	gene_id "ENSRNOG00000011585"; gene_version "8"; transcript_id "ENSRNOT00000173498"; transcript_version "1"; exon_number "4"; gene_name "Fat3"; gene_source "ensembl"; gene_biotype "protein_coding"; transcript_name "Fat3-204"; transcript_source "ensembl"; transcript_biotype "protein_coding"; exon_id "ENSRNOE00000522807"; exon_version "1";
8	ensembl	CDS	21140502	21140563	0	-	2	gene_id "ENSRNOG00000011585"; gene_version "8"; transcript_id "ENSRNOT00000173498"; transcript_version "1"; exon_number "4"; gene_name "Fat3"; gene_source "ensembl"; gene_biotype "protein_coding"; transcript_name "Fat3-204"; transcript_source "ensembl"; transcript_biotype "protein_coding"; protein_id "ENSRNOP00000112789"; protein_version "1";
8	ENSEMBL114_rn	exon	21140502	21140563	3.04292274132258	-	.	gene_id "ENSRNOG00000011585"; transcript_id "ENSRNOG00000011585_tx_4"; exon_id "8_21140502_21140563_-"; exonnum "3"; txlen "2017";
8	ensembl	exon	21306348	21306662	0	-	.	gene_id "ENSRNOG00000011585"; gene_version "8"; transcript_id "ENSRNOT00000015977"; transcript_version "7"; exon_number "3"; gene_name "Fat3"; gene_source "ensembl"; gene_biotype "protein_coding"; transcript_name "Fat3-201"; transcript_source "ensembl"; transcript_biotype "protein_coding"; exon_id "ENSRNOE00000524664"; exon_version "1";
8	ensembl	CDS	21306348	21306662	0	-	2	gene_id "ENSRNOG00000011585"; gene_version "8"; transcript_id "ENSRNOT00000015977"; transcript_version "7"; exon_number "3"; gene_name "Fat3"; gene_source "ensembl"; gene_biotype "protein_coding"; transcript_name "Fat3-201"; transcript_source "ensembl"; transcript_biotype "protein_coding"; protein_id "ENSRNOP00000015976"; protein_version "6";
8	ensembl	exon	21306348	21306662	0	-	.	gene_id "ENSRNOG00000011585"; gene_version "8"; transcript_id "ENSRNOT00000118830"; transcript_version "2"; exon_number "3"; gene_name "Fat3"; gene_source "ensembl"; gene_biotype "protein_coding"; transcript_name "Fat3-203"; transcript_source "ensembl"; transcript_biotype "protein_coding"; exon_id "ENSRNOE00000524664"; exon_version "1";
8	ensembl	CDS	21306348	21306662	0	-	2	gene_id "ENSRNOG00000011585"; gene_version "8"; transcript_id "ENSRNOT00000118830"; transcript_version "2"; exon_number "3"; gene_name "Fat3"; gene_source "ensembl"; gene_biotype "protein_coding"; transcript_name "Fat3-203"; transcript_source "ensembl"; transcript_biotype "protein_coding"; protein_id "ENSRNOP00000089392"; protein_version "2";
8	ensembl	exon	21306348	21306662	0	-	.	gene_id "ENSRNOG00000011585"; gene_version "8"; transcript_id "ENSRNOT00000109404"; transcript_version "2"; exon_number "3"; gene_name "Fat3"; gene_source "ensembl"; gene_biotype "protein_coding"; transcript_name "Fat3-202"; transcript_source "ensembl"; transcript_biotype "protein_coding"; exon_id "ENSRNOE00000524664"; exon_version "1"; tag "Ensembl_canonical";
8	ensembl	CDS	21306348	21306662	0	-	2	gene_id "ENSRNOG00000011585"; gene_version "8"; transcript_id "ENSRNOT00000109404"; transcript_version "2"; exon_number "3"; gene_name "Fat3"; gene_source "ensembl"; gene_biotype "protein_coding"; transcript_name "Fat3-202"; transcript_source "ensembl"; transcript_biotype "protein_coding"; protein_id "ENSRNOP00000096648"; protein_version "1"; tag "Ensembl_canonical";
8	ensembl	exon	21306348	21306662	0	-	.	gene_id "ENSRNOG00000011585"; gene_version "8"; transcript_id "ENSRNOT00000173686"; transcript_version "1"; exon_number "3"; gene_name "Fat3"; gene_source "ensembl"; gene_biotype "protein_coding"; transcript_name "Fat3-205"; transcript_source "ensembl"; transcript_biotype "protein_coding"; exon_id "ENSRNOE00000524664"; exon_version "1";
8	ensembl	CDS	21306348	21306662	0	-	2	gene_id "ENSRNOG00000011585"; gene_version "8"; transcript_id "ENSRNOT00000173686"; transcript_version "1"; exon_number "3"; gene_name "Fat3"; gene_source "ensembl"; gene_biotype "protein_coding"; transcript_name "Fat3-205"; transcript_source "ensembl"; transcript_biotype "protein_coding"; protein_id "ENSRNOP00000112730"; protein_version "1";
8	ensembl	exon	21306348	21306662	0	-	.	gene_id "ENSRNOG00000011585"; gene_version "8"; transcript_id "ENSRNOT00000173498"; transcript_version "1"; exon_number "3"; gene_name "Fat3"; gene_source "ensembl"; gene_biotype "protein_coding"; transcript_name "Fat3-204"; transcript_source "ensembl"; transcript_biotype "protein_coding"; exon_id "ENSRNOE00000524664"; exon_version "1";
8	ensembl	CDS	21306348	21306662	0	-	2	gene_id "ENSRNOG00000011585"; gene_version "8"; transcript_id "ENSRNOT00000173498"; transcript_version "1"; exon_number "3"; gene_name "Fat3"; gene_source "ensembl"; gene_biotype "protein_coding"; transcript_name "Fat3-204"; transcript_source "ensembl"; transcript_biotype "protein_coding"; protein_id "ENSRNOP00000112789"; protein_version "1";
8	ENSEMBL114_rn	exon	21306348	21306662	3.04292274132258	-	.	gene_id "ENSRNOG00000011585"; transcript_id "ENSRNOG00000011585_tx_4"; exon_id "8_21306348_21306662_-"; exonnum "2"; txlen "2017";
8	sraer114_es	exon	21345740	21346092	3.14628437812025	-	.	gene_id "sraer114_gene_46589"; transcript_id "sraer114_gene_46589_tx_1"; exon_id "8_21345740_21346092_-"; exonnum "2"; txlen "905";
8	sraer114_ss	exon	21346135	21346686	3.14628437812025	-	.	gene_id "sraer114_gene_46589"; transcript_id "sraer114_gene_46589_tx_1"; exon_id "8_21346135_21346686_-"; exonnum "1"; txlen "905";
8	sraer114_ss	exon	21435647	21435946	3.04292274132258	-	.	gene_id "ENSRNOG00000011585"; transcript_id "ENSRNOG00000011585_tx_4"; exon_id "8_21435647_21435946_-"; exonnum "1"; txlen "2017";
8	ensembl	CDS	21435647	21438935	0	-	0	gene_id "ENSRNOG00000011585"; gene_version "8"; transcript_id "ENSRNOT00000015977"; transcript_version "7"; exon_number "2"; gene_name "Fat3"; gene_source "ensembl"; gene_biotype "protein_coding"; transcript_name "Fat3-201"; transcript_source "ensembl"; transcript_biotype "protein_coding"; protein_id "ENSRNOP00000015976"; protein_version "6";
8	ensembl	CDS	21435647	21438935	0	-	0	gene_id "ENSRNOG00000011585"; gene_version "8"; transcript_id "ENSRNOT00000118830"; transcript_version "2"; exon_number "2"; gene_name "Fat3"; gene_source "ensembl"; gene_biotype "protein_coding"; transcript_name "Fat3-203"; transcript_source "ensembl"; transcript_biotype "protein_coding"; protein_id "ENSRNOP00000089392"; protein_version "2";
8	ensembl	CDS	21435647	21438935	0	-	0	gene_id "ENSRNOG00000011585"; gene_version "8"; transcript_id "ENSRNOT00000109404"; transcript_version "2"; exon_number "2"; gene_name "Fat3"; gene_source "ensembl"; gene_biotype "protein_coding"; transcript_name "Fat3-202"; transcript_source "ensembl"; transcript_biotype "protein_coding"; protein_id "ENSRNOP00000096648"; protein_version "1"; tag "Ensembl_canonical";
8	ensembl	CDS	21435647	21438935	0	-	0	gene_id "ENSRNOG00000011585"; gene_version "8"; transcript_id "ENSRNOT00000173686"; transcript_version "1"; exon_number "2"; gene_name "Fat3"; gene_source "ensembl"; gene_biotype "protein_coding"; transcript_name "Fat3-205"; transcript_source "ensembl"; transcript_biotype "protein_coding"; protein_id "ENSRNOP00000112730"; protein_version "1";
8	ensembl	CDS	21435647	21438935	0	-	0	gene_id "ENSRNOG00000011585"; gene_version "8"; transcript_id "ENSRNOT00000173498"; transcript_version "1"; exon_number "2"; gene_name "Fat3"; gene_source "ensembl"; gene_biotype "protein_coding"; transcript_name "Fat3-204"; transcript_source "ensembl"; transcript_biotype "protein_coding"; protein_id "ENSRNOP00000112789"; protein_version "1";
8	ensembl	exon	21435647	21438952	0	-	.	gene_id "ENSRNOG00000011585"; gene_version "8"; transcript_id "ENSRNOT00000015977"; transcript_version "7"; exon_number "2"; gene_name "Fat3"; gene_source "ensembl"; gene_biotype "protein_coding"; transcript_name "Fat3-201"; transcript_source "ensembl"; transcript_biotype "protein_coding"; exon_id "ENSRNOE00000554241"; exon_version "2";
8	ensembl	exon	21435647	21438952	0	-	.	gene_id "ENSRNOG00000011585"; gene_version "8"; transcript_id "ENSRNOT00000118830"; transcript_version "2"; exon_number "2"; gene_name "Fat3"; gene_source "ensembl"; gene_biotype "protein_coding"; transcript_name "Fat3-203"; transcript_source "ensembl"; transcript_biotype "protein_coding"; exon_id "ENSRNOE00000554241"; exon_version "2";
8	ensembl	exon	21435647	21438952	0	-	.	gene_id "ENSRNOG00000011585"; gene_version "8"; transcript_id "ENSRNOT00000109404"; transcript_version "2"; exon_number "2"; gene_name "Fat3"; gene_source "ensembl"; gene_biotype "protein_coding"; transcript_name "Fat3-202"; transcript_source "ensembl"; transcript_biotype "protein_coding"; exon_id "ENSRNOE00000554241"; exon_version "2"; tag "Ensembl_canonical";
8	ensembl	exon	21435647	21438952	0	-	.	gene_id "ENSRNOG00000011585"; gene_version "8"; transcript_id "ENSRNOT00000173686"; transcript_version "1"; exon_number "2"; gene_name "Fat3"; gene_source "ensembl"; gene_biotype "protein_coding"; transcript_name "Fat3-205"; transcript_source "ensembl"; transcript_biotype "protein_coding"; exon_id "ENSRNOE00000554241"; exon_version "2";
8	ensembl	exon	21435647	21438952	0	-	.	gene_id "ENSRNOG00000011585"; gene_version "8"; transcript_id "ENSRNOT00000173498"; transcript_version "1"; exon_number "2"; gene_name "Fat3"; gene_source "ensembl"; gene_biotype "protein_coding"; transcript_name "Fat3-204"; transcript_source "ensembl"; transcript_biotype "protein_coding"; exon_id "ENSRNOE00000554241"; exon_version "2";
8	sraer114_es	exon	21438571	21438952	89.1984452489033	-	.	gene_id "ENSRNOG00000011585"; transcript_id "ENSRNOG00000011585_tx_1"; exon_id "8_21438571_21438952_-"; exonnum "2"; txlen "563";
8	sraer114_es	exon	21438571	21438952	10.0419877618181	-	.	gene_id "ENSRNOG00000011585"; transcript_id "ENSRNOG00000011585_tx_2"; exon_id "8_21438571_21438952_-"; exonnum "2"; txlen "648";
8	ensembl	start_codon	21438933	21438935	0	-	0	gene_id "ENSRNOG00000011585"; gene_version "8"; transcript_id "ENSRNOT00000015977"; transcript_version "7"; exon_number "2"; gene_name "Fat3"; gene_source "ensembl"; gene_biotype "protein_coding"; transcript_name "Fat3-201"; transcript_source "ensembl"; transcript_biotype "protein_coding";
8	ensembl	start_codon	21438933	21438935	0	-	0	gene_id "ENSRNOG00000011585"; gene_version "8"; transcript_id "ENSRNOT00000118830"; transcript_version "2"; exon_number "2"; gene_name "Fat3"; gene_source "ensembl"; gene_biotype "protein_coding"; transcript_name "Fat3-203"; transcript_source "ensembl"; transcript_biotype "protein_coding";
8	ensembl	start_codon	21438933	21438935	0	-	0	gene_id "ENSRNOG00000011585"; gene_version "8"; transcript_id "ENSRNOT00000109404"; transcript_version "2"; exon_number "2"; gene_name "Fat3"; gene_source "ensembl"; gene_biotype "protein_coding"; transcript_name "Fat3-202"; transcript_source "ensembl"; transcript_biotype "protein_coding"; tag "Ensembl_canonical";
8	ensembl	start_codon	21438933	21438935	0	-	0	gene_id "ENSRNOG00000011585"; gene_version "8"; transcript_id "ENSRNOT00000173686"; transcript_version "1"; exon_number "2"; gene_name "Fat3"; gene_source "ensembl"; gene_biotype "protein_coding"; transcript_name "Fat3-205"; transcript_source "ensembl"; transcript_biotype "protein_coding";
8	ensembl	start_codon	21438933	21438935	0	-	0	gene_id "ENSRNOG00000011585"; gene_version "8"; transcript_id "ENSRNOT00000173498"; transcript_version "1"; exon_number "2"; gene_name "Fat3"; gene_source "ensembl"; gene_biotype "protein_coding"; transcript_name "Fat3-204"; transcript_source "ensembl"; transcript_biotype "protein_coding";
8	ensembl	five_prime_utr	21438936	21438952	0	-	.	gene_id "ENSRNOG00000011585"; gene_version "8"; transcript_id "ENSRNOT00000015977"; transcript_version "7"; gene_name "Fat3"; gene_source "ensembl"; gene_biotype "protein_coding"; transcript_name "Fat3-201"; transcript_source "ensembl"; transcript_biotype "protein_coding";
8	ensembl	five_prime_utr	21438936	21438952	0	-	.	gene_id "ENSRNOG00000011585"; gene_version "8"; transcript_id "ENSRNOT00000118830"; transcript_version "2"; gene_name "Fat3"; gene_source "ensembl"; gene_biotype "protein_coding"; transcript_name "Fat3-203"; transcript_source "ensembl"; transcript_biotype "protein_coding";
8	ensembl	five_prime_utr	21438936	21438952	0	-	.	gene_id "ENSRNOG00000011585"; gene_version "8"; transcript_id "ENSRNOT00000109404"; transcript_version "2"; gene_name "Fat3"; gene_source "ensembl"; gene_biotype "protein_coding"; transcript_name "Fat3-202"; transcript_source "ensembl"; transcript_biotype "protein_coding"; tag "Ensembl_canonical";
8	ensembl	five_prime_utr	21438936	21438952	0	-	.	gene_id "ENSRNOG00000011585"; gene_version "8"; transcript_id "ENSRNOT00000173686"; transcript_version "1"; gene_name "Fat3"; gene_source "ensembl"; gene_biotype "protein_coding"; transcript_name "Fat3-205"; transcript_source "ensembl"; transcript_biotype "protein_coding";
8	ensembl	five_prime_utr	21438936	21438952	0	-	.	gene_id "ENSRNOG00000011585"; gene_version "8"; transcript_id "ENSRNOT00000173498"; transcript_version "1"; gene_name "Fat3"; gene_source "ensembl"; gene_biotype "protein_coding"; transcript_name "Fat3-204"; transcript_source "ensembl"; transcript_biotype "protein_coding";
8	ensembl	exon	21554207	21554472	0	-	.	gene_id "ENSRNOG00000011585"; gene_version "8"; transcript_id "ENSRNOT00000015977"; transcript_version "7"; exon_number "1"; gene_name "Fat3"; gene_source "ensembl"; gene_biotype "protein_coding"; transcript_name "Fat3-201"; transcript_source "ensembl"; transcript_biotype "protein_coding"; exon_id "ENSRNOE00000605800"; exon_version "1";
8	ensembl	five_prime_utr	21554207	21554472	0	-	.	gene_id "ENSRNOG00000011585"; gene_version "8"; transcript_id "ENSRNOT00000015977"; transcript_version "7"; gene_name "Fat3"; gene_source "ensembl"; gene_biotype "protein_coding"; transcript_name "Fat3-201"; transcript_source "ensembl"; transcript_biotype "protein_coding";
8	ENSEMBL114_rn	exon	21554207	21554472	10.0419877618181	-	.	gene_id "ENSRNOG00000011585"; transcript_id "ENSRNOG00000011585_tx_2"; exon_id "8_21554207_21554472_-"; exonnum "1"; txlen "648";
8	ensembl	exon	21555060	21555240	0	-	.	gene_id "ENSRNOG00000011585"; gene_version "8"; transcript_id "ENSRNOT00000118830"; transcript_version "2"; exon_number "1"; gene_name "Fat3"; gene_source "ensembl"; gene_biotype "protein_coding"; transcript_name "Fat3-203"; transcript_source "ensembl"; transcript_biotype "protein_coding"; exon_id "ENSRNOE00000772290"; exon_version "1";
8	ensembl	five_prime_utr	21555060	21555240	0	-	.	gene_id "ENSRNOG00000011585"; gene_version "8"; transcript_id "ENSRNOT00000118830"; transcript_version "2"; gene_name "Fat3"; gene_source "ensembl"; gene_biotype "protein_coding"; transcript_name "Fat3-203"; transcript_source "ensembl"; transcript_biotype "protein_coding";
8	ensembl	exon	21555060	21555240	0	-	.	gene_id "ENSRNOG00000011585"; gene_version "8"; transcript_id "ENSRNOT00000109404"; transcript_version "2"; exon_number "1"; gene_name "Fat3"; gene_source "ensembl"; gene_biotype "protein_coding"; transcript_name "Fat3-202"; transcript_source "ensembl"; transcript_biotype "protein_coding"; exon_id "ENSRNOE00000772290"; exon_version "1"; tag "Ensembl_canonical";
8	ensembl	five_prime_utr	21555060	21555240	0	-	.	gene_id "ENSRNOG00000011585"; gene_version "8"; transcript_id "ENSRNOT00000109404"; transcript_version "2"; gene_name "Fat3"; gene_source "ensembl"; gene_biotype "protein_coding"; transcript_name "Fat3-202"; transcript_source "ensembl"; transcript_biotype "protein_coding"; tag "Ensembl_canonical";
8	ensembl	exon	21555060	21555240	0	-	.	gene_id "ENSRNOG00000011585"; gene_version "8"; transcript_id "ENSRNOT00000173686"; transcript_version "1"; exon_number "1"; gene_name "Fat3"; gene_source "ensembl"; gene_biotype "protein_coding"; transcript_name "Fat3-205"; transcript_source "ensembl"; transcript_biotype "protein_coding"; exon_id "ENSRNOE00000772290"; exon_version "1";
8	ensembl	five_prime_utr	21555060	21555240	0	-	.	gene_id "ENSRNOG00000011585"; gene_version "8"; transcript_id "ENSRNOT00000173686"; transcript_version "1"; gene_name "Fat3"; gene_source "ensembl"; gene_biotype "protein_coding"; transcript_name "Fat3-205"; transcript_source "ensembl"; transcript_biotype "protein_coding";
8	ensembl	exon	21555060	21555240	0	-	.	gene_id "ENSRNOG00000011585"; gene_version "8"; transcript_id "ENSRNOT00000173498"; transcript_version "1"; exon_number "1"; gene_name "Fat3"; gene_source "ensembl"; gene_biotype "protein_coding"; transcript_name "Fat3-204"; transcript_source "ensembl"; transcript_biotype "protein_coding"; exon_id "ENSRNOE00000772290"; exon_version "1";
8	ensembl	five_prime_utr	21555060	21555240	0	-	.	gene_id "ENSRNOG00000011585"; gene_version "8"; transcript_id "ENSRNOT00000173498"; transcript_version "1"; gene_name "Fat3"; gene_source "ensembl"; gene_biotype "protein_coding"; transcript_name "Fat3-204"; transcript_source "ensembl"; transcript_biotype "protein_coding";
8	ENSEMBL114_rn	exon	21555060	21555240	89.1984452489033	-	.	gene_id "ENSRNOG00000011585"; transcript_id "ENSRNOG00000011585_tx_1"; exon_id "8_21555060_21555240_-"; exonnum "1"; txlen "563";
8	sraer114_es	exon	21647275	21647663	0.0126352519115764	-	.	gene_id "sraer114_gene_53648"; transcript_id "sraer114_gene_53648_tx_3"; exon_id "8_21647275_21647663_-"; exonnum "4"; txlen "1438";
8	sraer114_mid	exon	21652614	21652715	0.0126352519115764	-	.	gene_id "sraer114_gene_53648"; transcript_id "sraer114_gene_53648_tx_3"; exon_id "8_21652614_21652715_-"; exonnum "3"; txlen "1438";
8	sraer114_es	exon	21662655	21662875	13.094139507406	-	.	gene_id "sraer114_gene_53648"; transcript_id "sraer114_gene_53648_tx_1"; exon_id "8_21662655_21662875_-"; exonnum "3"; txlen "1168";
8	sraer114_mid	exon	21663394	21664218	13.094139507406	-	.	gene_id "sraer114_gene_53648"; transcript_id "sraer114_gene_53648_tx_1"; exon_id "8_21663394_21664218_-"; exonnum "2"; txlen "1168";
8	sraer114_mid	exon	21663394	21664218	0.0126352519115764	-	.	gene_id "sraer114_gene_53648"; transcript_id "sraer114_gene_53648_tx_3"; exon_id "8_21663394_21664218_-"; exonnum "2"; txlen "1438";
8	sraer114_ss	exon	21672871	21672992	13.094139507406	-	.	gene_id "sraer114_gene_53648"; transcript_id "sraer114_gene_53648_tx_1"; exon_id "8_21672871_21672992_-"; exonnum "1"; txlen "1168";
8	sraer114_ss	exon	21672871	21672992	0.0126352519115764	-	.	gene_id "sraer114_gene_53648"; transcript_id "sraer114_gene_53648_tx_3"; exon_id "8_21672871_21672992_-"; exonnum "1"; txlen "1438";
8	sraer114_es	exon	21930006	21931058	0.254413793303639	-	.	gene_id "sraer114_gene_62119"; transcript_id "sraer114_gene_62119_tx_1"; exon_id "8_21930006_21931058_-"; exonnum "2"; txlen "1167";
8	sraer114_ss	exon	21950391	21950504	0.254413793303639	-	.	gene_id "sraer114_gene_62119"; transcript_id "sraer114_gene_62119_tx_1"; exon_id "8_21950391_21950504_-"; exonnum "1"; txlen "1167";
8	sraer114_es	exon	22295490	22295586	0.0169517985440443	-	.	gene_id "sraer114_gene_61888"; transcript_id "sraer114_gene_61888_tx_11"; exon_id "8_22295490_22295586_-"; exonnum "9"; txlen "807";
8	sraer114_es	exon	22295490	22295586	0.0169517985440443	-	.	gene_id "sraer114_gene_61888"; transcript_id "sraer114_gene_61888_tx_12"; exon_id "8_22295490_22295586_-"; exonnum "8"; txlen "767";
8	sraer114_es	exon	22295490	22295586	0.0142926928900766	-	.	gene_id "sraer114_gene_61888"; transcript_id "sraer114_gene_61888_tx_13"; exon_id "8_22295490_22295586_-"; exonnum "11"; txlen "1073";
8	sraer114_es	exon	22295490	22295586	0.0142926928900766	-	.	gene_id "sraer114_gene_61888"; transcript_id "sraer114_gene_61888_tx_14"; exon_id "8_22295490_22295586_-"; exonnum "10"; txlen "889";
8	sraer114_es	exon	22295490	22295586	0.0142926928900766	-	.	gene_id "sraer114_gene_61888"; transcript_id "sraer114_gene_61888_tx_15"; exon_id "8_22295490_22295586_-"; exonnum "10"; txlen "1001";
8	sraer114_es	exon	22295490	22295586	0.0142926928900766	-	.	gene_id "sraer114_gene_61888"; transcript_id "sraer114_gene_61888_tx_16"; exon_id "8_22295490_22295586_-"; exonnum "10"; txlen "1033";
8	sraer114_es	exon	22295490	22295586	0.0142926928900766	-	.	gene_id "sraer114_gene_61888"; transcript_id "sraer114_gene_61888_tx_17"; exon_id "8_22295490_22295586_-"; exonnum "9"; txlen "849";
8	sraer114_es	exon	22295490	22295586	0.0142926928900766	-	.	gene_id "sraer114_gene_61888"; transcript_id "sraer114_gene_61888_tx_18"; exon_id "8_22295490_22295586_-"; exonnum "9"; txlen "961";
8	sraer114_es	exon	22295490	22295586	0.115678671756634	-	.	gene_id "sraer114_gene_61888"; transcript_id "sraer114_gene_61888_tx_2"; exon_id "8_22295490_22295586_-"; exonnum "10"; txlen "991";
8	sraer114_es	exon	22295490	22295586	0.0116335872361089	-	.	gene_id "sraer114_gene_61888"; transcript_id "sraer114_gene_61888_tx_28"; exon_id "8_22295490_22295586_-"; exonnum "8"; txlen "735";
8	sraer114_es	exon	22295490	22295586	0.102871504037361	-	.	gene_id "sraer114_gene_61888"; transcript_id "sraer114_gene_61888_tx_3"; exon_id "8_22295490_22295586_-"; exonnum "6"; txlen "585";
8	sraer114_es	exon	22295490	22295586	0.0116335872361089	-	.	gene_id "sraer114_gene_61888"; transcript_id "sraer114_gene_61888_tx_30"; exon_id "8_22295490_22295586_-"; exonnum "9"; txlen "817";
8	sraer114_es	exon	22295490	22295586	0.0116335872361089	-	.	gene_id "sraer114_gene_61888"; transcript_id "sraer114_gene_61888_tx_31"; exon_id "8_22295490_22295586_-"; exonnum "7"; txlen "695";
8	sraer114_es	exon	22295490	22295586	0.0116335872361089	-	.	gene_id "sraer114_gene_61888"; transcript_id "sraer114_gene_61888_tx_32"; exon_id "8_22295490_22295586_-"; exonnum "8"; txlen "777";
8	sraer114_es	exon	22295490	22295586	0.00930686978888708	-	.	gene_id "sraer114_gene_61888"; transcript_id "sraer114_gene_61888_tx_35"; exon_id "8_22295490_22295586_-"; exonnum "8"; txlen "755";
8	sraer114_es	exon	22295490	22295586	0.00930686978888708	-	.	gene_id "sraer114_gene_61888"; transcript_id "sraer114_gene_61888_tx_36"; exon_id "8_22295490_22295586_-"; exonnum "11"; txlen "1089";
8	sraer114_es	exon	22295490	22295586	0.00930686978888708	-	.	gene_id "sraer114_gene_61888"; transcript_id "sraer114_gene_61888_tx_37"; exon_id "8_22295490_22295586_-"; exonnum "10"; txlen "905";
8	sraer114_es	exon	22295490	22295586	0.00930686978888708	-	.	gene_id "sraer114_gene_61888"; transcript_id "sraer114_gene_61888_tx_38"; exon_id "8_22295490_22295586_-"; exonnum "10"; txlen "1017";
8	sraer114_es	exon	22295490	22295586	0.00930686978888708	-	.	gene_id "sraer114_gene_61888"; transcript_id "sraer114_gene_61888_tx_39"; exon_id "8_22295490_22295586_-"; exonnum "9"; txlen "833";
8	sraer114_es	exon	22295490	22295586	0.0697273251492623	-	.	gene_id "sraer114_gene_61888"; transcript_id "sraer114_gene_61888_tx_4"; exon_id "8_22295490_22295586_-"; exonnum "9"; txlen "951";
8	sraer114_es	exon	22295490	22295586	0.00930686978888708	-	.	gene_id "sraer114_gene_61888"; transcript_id "sraer114_gene_61888_tx_40"; exon_id "8_22295490_22295586_-"; exonnum "7"; txlen "683";
8	sraer114_es	exon	22295490	22295586	0.00930686978888708	-	.	gene_id "sraer114_gene_61888"; transcript_id "sraer114_gene_61888_tx_42"; exon_id "8_22295490_22295586_-"; exonnum "12"; txlen "1171";
8	sraer114_es	exon	22295490	22295586	0.00531821130793547	-	.	gene_id "sraer114_gene_61888"; transcript_id "sraer114_gene_61888_tx_43"; exon_id "8_22295490_22295586_-"; exonnum "12"; txlen "1007";
8	sraer114_es	exon	22295490	22295586	0.0690625487357704	-	.	gene_id "sraer114_gene_61888"; transcript_id "sraer114_gene_61888_tx_5"; exon_id "8_22295490_22295586_-"; exonnum "5"; txlen "545";
8	sraer114_es	exon	22295490	22295586	0.0519138908096924	-	.	gene_id "sraer114_gene_61888"; transcript_id "sraer114_gene_61888_tx_6"; exon_id "8_22295490_22295586_-"; exonnum "7"; txlen "657";
8	sraer114_es	exon	22295490	22295586	0.0519138908096924	-	.	gene_id "sraer114_gene_61888"; transcript_id "sraer114_gene_61888_tx_7"; exon_id "8_22295490_22295586_-"; exonnum "6"; txlen "617";
8	sraer114_es	exon	22295490	22295586	0.0436041856410432	-	.	gene_id "sraer114_gene_61888"; transcript_id "sraer114_gene_61888_tx_8"; exon_id "8_22295490_22295586_-"; exonnum "9"; txlen "919";
8	sraer114_es	exon	22295490	22295586	0.0436041856410432	-	.	gene_id "sraer114_gene_61888"; transcript_id "sraer114_gene_61888_tx_9"; exon_id "8_22295490_22295586_-"; exonnum "8"; txlen "879";
8	sraer114_mid	exon	22297600	22297680	0.0169517985440443	-	.	gene_id "sraer114_gene_61888"; transcript_id "sraer114_gene_61888_tx_11"; exon_id "8_22297600_22297680_-"; exonnum "8"; txlen "807";
8	sraer114_mid	exon	22297600	22297680	0.0169517985440443	-	.	gene_id "sraer114_gene_61888"; transcript_id "sraer114_gene_61888_tx_12"; exon_id "8_22297600_22297680_-"; exonnum "7"; txlen "767";
8	sraer114_mid	exon	22297600	22297680	0.0142926928900766	-	.	gene_id "sraer114_gene_61888"; transcript_id "sraer114_gene_61888_tx_13"; exon_id "8_22297600_22297680_-"; exonnum "10"; txlen "1073";
8	sraer114_mid	exon	22297600	22297680	0.0142926928900766	-	.	gene_id "sraer114_gene_61888"; transcript_id "sraer114_gene_61888_tx_14"; exon_id "8_22297600_22297680_-"; exonnum "9"; txlen "889";
8	sraer114_mid	exon	22297600	22297680	0.0142926928900766	-	.	gene_id "sraer114_gene_61888"; transcript_id "sraer114_gene_61888_tx_15"; exon_id "8_22297600_22297680_-"; exonnum "9"; txlen "1001";
8	sraer114_mid	exon	22297600	22297680	0.0142926928900766	-	.	gene_id "sraer114_gene_61888"; transcript_id "sraer114_gene_61888_tx_16"; exon_id "8_22297600_22297680_-"; exonnum "9"; txlen "1033";
8	sraer114_mid	exon	22297600	22297680	0.0142926928900766	-	.	gene_id "sraer114_gene_61888"; transcript_id "sraer114_gene_61888_tx_17"; exon_id "8_22297600_22297680_-"; exonnum "8"; txlen "849";
8	sraer114_mid	exon	22297600	22297680	0.0142926928900766	-	.	gene_id "sraer114_gene_61888"; transcript_id "sraer114_gene_61888_tx_18"; exon_id "8_22297600_22297680_-"; exonnum "8"; txlen "961";
8	sraer114_mid	exon	22297600	22297680	0.115678671756634	-	.	gene_id "sraer114_gene_61888"; transcript_id "sraer114_gene_61888_tx_2"; exon_id "8_22297600_22297680_-"; exonnum "9"; txlen "991";
8	sraer114_mid	exon	22297600	22297680	0.0116335872361089	-	.	gene_id "sraer114_gene_61888"; transcript_id "sraer114_gene_61888_tx_28"; exon_id "8_22297600_22297680_-"; exonnum "7"; txlen "735";
8	sraer114_mid	exon	22297600	22297680	0.102871504037361	-	.	gene_id "sraer114_gene_61888"; transcript_id "sraer114_gene_61888_tx_3"; exon_id "8_22297600_22297680_-"; exonnum "5"; txlen "585";
8	sraer114_mid	exon	22297600	22297680	0.0116335872361089	-	.	gene_id "sraer114_gene_61888"; transcript_id "sraer114_gene_61888_tx_30"; exon_id "8_22297600_22297680_-"; exonnum "8"; txlen "817";
8	sraer114_mid	exon	22297600	22297680	0.0116335872361089	-	.	gene_id "sraer114_gene_61888"; transcript_id "sraer114_gene_61888_tx_31"; exon_id "8_22297600_22297680_-"; exonnum "6"; txlen "695";
8	sraer114_mid	exon	22297600	22297680	0.0116335872361089	-	.	gene_id "sraer114_gene_61888"; transcript_id "sraer114_gene_61888_tx_32"; exon_id "8_22297600_22297680_-"; exonnum "7"; txlen "777";
8	sraer114_mid	exon	22297600	22297680	0.00930686978888708	-	.	gene_id "sraer114_gene_61888"; transcript_id "sraer114_gene_61888_tx_35"; exon_id "8_22297600_22297680_-"; exonnum "7"; txlen "755";
8	sraer114_mid	exon	22297600	22297680	0.00930686978888708	-	.	gene_id "sraer114_gene_61888"; transcript_id "sraer114_gene_61888_tx_36"; exon_id "8_22297600_22297680_-"; exonnum "10"; txlen "1089";
8	sraer114_mid	exon	22297600	22297680	0.00930686978888708	-	.	gene_id "sraer114_gene_61888"; transcript_id "sraer114_gene_61888_tx_37"; exon_id "8_22297600_22297680_-"; exonnum "9"; txlen "905";
8	sraer114_mid	exon	22297600	22297680	0.00930686978888708	-	.	gene_id "sraer114_gene_61888"; transcript_id "sraer114_gene_61888_tx_38"; exon_id "8_22297600_22297680_-"; exonnum "9"; txlen "1017";
8	sraer114_mid	exon	22297600	22297680	0.00930686978888708	-	.	gene_id "sraer114_gene_61888"; transcript_id "sraer114_gene_61888_tx_39"; exon_id "8_22297600_22297680_-"; exonnum "8"; txlen "833";
8	sraer114_mid	exon	22297600	22297680	0.0697273251492623	-	.	gene_id "sraer114_gene_61888"; transcript_id "sraer114_gene_61888_tx_4"; exon_id "8_22297600_22297680_-"; exonnum "8"; txlen "951";
8	sraer114_mid	exon	22297600	22297680	0.00930686978888708	-	.	gene_id "sraer114_gene_61888"; transcript_id "sraer114_gene_61888_tx_40"; exon_id "8_22297600_22297680_-"; exonnum "6"; txlen "683";
8	sraer114_mid	exon	22297600	22297680	0.00930686978888708	-	.	gene_id "sraer114_gene_61888"; transcript_id "sraer114_gene_61888_tx_42"; exon_id "8_22297600_22297680_-"; exonnum "11"; txlen "1171";
8	sraer114_mid	exon	22297600	22297680	0.00531821130793547	-	.	gene_id "sraer114_gene_61888"; transcript_id "sraer114_gene_61888_tx_43"; exon_id "8_22297600_22297680_-"; exonnum "11"; txlen "1007";
8	sraer114_mid	exon	22297600	22297680	0.0690625487357704	-	.	gene_id "sraer114_gene_61888"; transcript_id "sraer114_gene_61888_tx_5"; exon_id "8_22297600_22297680_-"; exonnum "4"; txlen "545";
8	sraer114_mid	exon	22297600	22297680	0.0519138908096924	-	.	gene_id "sraer114_gene_61888"; transcript_id "sraer114_gene_61888_tx_6"; exon_id "8_22297600_22297680_-"; exonnum "6"; txlen "657";
8	sraer114_mid	exon	22297600	22297680	0.0519138908096924	-	.	gene_id "sraer114_gene_61888"; transcript_id "sraer114_gene_61888_tx_7"; exon_id "8_22297600_22297680_-"; exonnum "5"; txlen "617";
8	sraer114_mid	exon	22297600	22297680	0.0436041856410432	-	.	gene_id "sraer114_gene_61888"; transcript_id "sraer114_gene_61888_tx_8"; exon_id "8_22297600_22297680_-"; exonnum "8"; txlen "919";
8	sraer114_mid	exon	22297600	22297680	0.0436041856410432	-	.	gene_id "sraer114_gene_61888"; transcript_id "sraer114_gene_61888_tx_9"; exon_id "8_22297600_22297680_-"; exonnum "7"; txlen "879";
8	sraer114_mid	exon	22299477	22299596	0.0169517985440443	-	.	gene_id "sraer114_gene_61888"; transcript_id "sraer114_gene_61888_tx_11"; exon_id "8_22299477_22299596_-"; exonnum "7"; txlen "807";
8	sraer114_mid	exon	22299477	22299596	0.0169517985440443	-	.	gene_id "sraer114_gene_61888"; transcript_id "sraer114_gene_61888_tx_12"; exon_id "8_22299477_22299596_-"; exonnum "6"; txlen "767";
8	sraer114_mid	exon	22299477	22299596	0.0142926928900766	-	.	gene_id "sraer114_gene_61888"; transcript_id "sraer114_gene_61888_tx_13"; exon_id "8_22299477_22299596_-"; exonnum "9"; txlen "1073";
8	sraer114_mid	exon	22299477	22299596	0.0142926928900766	-	.	gene_id "sraer114_gene_61888"; transcript_id "sraer114_gene_61888_tx_14"; exon_id "8_22299477_22299596_-"; exonnum "8"; txlen "889";
8	sraer114_mid	exon	22299477	22299596	0.0142926928900766	-	.	gene_id "sraer114_gene_61888"; transcript_id "sraer114_gene_61888_tx_15"; exon_id "8_22299477_22299596_-"; exonnum "8"; txlen "1001";
8	sraer114_mid	exon	22299477	22299596	0.0142926928900766	-	.	gene_id "sraer114_gene_61888"; transcript_id "sraer114_gene_61888_tx_16"; exon_id "8_22299477_22299596_-"; exonnum "8"; txlen "1033";
8	sraer114_mid	exon	22299477	22299596	0.0142926928900766	-	.	gene_id "sraer114_gene_61888"; transcript_id "sraer114_gene_61888_tx_17"; exon_id "8_22299477_22299596_-"; exonnum "7"; txlen "849";
8	sraer114_mid	exon	22299477	22299596	0.0142926928900766	-	.	gene_id "sraer114_gene_61888"; transcript_id "sraer114_gene_61888_tx_18"; exon_id "8_22299477_22299596_-"; exonnum "7"; txlen "961";
8	sraer114_mid	exon	22299477	22299596	0.115678671756634	-	.	gene_id "sraer114_gene_61888"; transcript_id "sraer114_gene_61888_tx_2"; exon_id "8_22299477_22299596_-"; exonnum "8"; txlen "991";
8	sraer114_mid	exon	22299477	22299596	0.0116335872361089	-	.	gene_id "sraer114_gene_61888"; transcript_id "sraer114_gene_61888_tx_28"; exon_id "8_22299477_22299596_-"; exonnum "6"; txlen "735";
8	sraer114_mid	exon	22299477	22299596	0.102871504037361	-	.	gene_id "sraer114_gene_61888"; transcript_id "sraer114_gene_61888_tx_3"; exon_id "8_22299477_22299596_-"; exonnum "4"; txlen "585";
8	sraer114_mid	exon	22299477	22299596	0.0116335872361089	-	.	gene_id "sraer114_gene_61888"; transcript_id "sraer114_gene_61888_tx_30"; exon_id "8_22299477_22299596_-"; exonnum "7"; txlen "817";
8	sraer114_mid	exon	22299477	22299596	0.0116335872361089	-	.	gene_id "sraer114_gene_61888"; transcript_id "sraer114_gene_61888_tx_31"; exon_id "8_22299477_22299596_-"; exonnum "5"; txlen "695";
8	sraer114_mid	exon	22299477	22299596	0.0116335872361089	-	.	gene_id "sraer114_gene_61888"; transcript_id "sraer114_gene_61888_tx_32"; exon_id "8_22299477_22299596_-"; exonnum "6"; txlen "777";
8	sraer114_mid	exon	22299477	22299596	0.00930686978888708	-	.	gene_id "sraer114_gene_61888"; transcript_id "sraer114_gene_61888_tx_35"; exon_id "8_22299477_22299596_-"; exonnum "6"; txlen "755";
8	sraer114_mid	exon	22299477	22299596	0.00930686978888708	-	.	gene_id "sraer114_gene_61888"; transcript_id "sraer114_gene_61888_tx_36"; exon_id "8_22299477_22299596_-"; exonnum "9"; txlen "1089";
8	sraer114_mid	exon	22299477	22299596	0.00930686978888708	-	.	gene_id "sraer114_gene_61888"; transcript_id "sraer114_gene_61888_tx_37"; exon_id "8_22299477_22299596_-"; exonnum "8"; txlen "905";
8	sraer114_mid	exon	22299477	22299596	0.00930686978888708	-	.	gene_id "sraer114_gene_61888"; transcript_id "sraer114_gene_61888_tx_38"; exon_id "8_22299477_22299596_-"; exonnum "8"; txlen "1017";
8	sraer114_mid	exon	22299477	22299596	0.00930686978888708	-	.	gene_id "sraer114_gene_61888"; transcript_id "sraer114_gene_61888_tx_39"; exon_id "8_22299477_22299596_-"; exonnum "7"; txlen "833";
8	sraer114_mid	exon	22299477	22299596	0.0697273251492623	-	.	gene_id "sraer114_gene_61888"; transcript_id "sraer114_gene_61888_tx_4"; exon_id "8_22299477_22299596_-"; exonnum "7"; txlen "951";
8	sraer114_mid	exon	22299477	22299596	0.00930686978888708	-	.	gene_id "sraer114_gene_61888"; transcript_id "sraer114_gene_61888_tx_40"; exon_id "8_22299477_22299596_-"; exonnum "5"; txlen "683";
8	sraer114_mid	exon	22299477	22299596	0.00930686978888708	-	.	gene_id "sraer114_gene_61888"; transcript_id "sraer114_gene_61888_tx_42"; exon_id "8_22299477_22299596_-"; exonnum "10"; txlen "1171";
8	sraer114_mid	exon	22299477	22299596	0.00531821130793547	-	.	gene_id "sraer114_gene_61888"; transcript_id "sraer114_gene_61888_tx_43"; exon_id "8_22299477_22299596_-"; exonnum "10"; txlen "1007";
8	sraer114_mid	exon	22299477	22299596	0.0690625487357704	-	.	gene_id "sraer114_gene_61888"; transcript_id "sraer114_gene_61888_tx_5"; exon_id "8_22299477_22299596_-"; exonnum "3"; txlen "545";
8	sraer114_mid	exon	22299477	22299596	0.0519138908096924	-	.	gene_id "sraer114_gene_61888"; transcript_id "sraer114_gene_61888_tx_6"; exon_id "8_22299477_22299596_-"; exonnum "5"; txlen "657";
8	sraer114_mid	exon	22299477	22299596	0.0519138908096924	-	.	gene_id "sraer114_gene_61888"; transcript_id "sraer114_gene_61888_tx_7"; exon_id "8_22299477_22299596_-"; exonnum "4"; txlen "617";
8	sraer114_mid	exon	22299477	22299596	0.0436041856410432	-	.	gene_id "sraer114_gene_61888"; transcript_id "sraer114_gene_61888_tx_8"; exon_id "8_22299477_22299596_-"; exonnum "7"; txlen "919";
8	sraer114_mid	exon	22299477	22299596	0.0436041856410432	-	.	gene_id "sraer114_gene_61888"; transcript_id "sraer114_gene_61888_tx_9"; exon_id "8_22299477_22299596_-"; exonnum "6"; txlen "879";
8	sraer114_es	exon	22310911	22311109	0.0126307518563468	-	.	gene_id "sraer114_gene_61888"; transcript_id "sraer114_gene_61888_tx_19"; exon_id "8_22310911_22311109_-"; exonnum "8"; txlen "892";
8	sraer114_es	exon	22310911	22311109	0.0126307518563468	-	.	gene_id "sraer114_gene_61888"; transcript_id "sraer114_gene_61888_tx_20"; exon_id "8_22310911_22311109_-"; exonnum "7"; txlen "708";
8	sraer114_es	exon	22310911	22311109	0.0126307518563468	-	.	gene_id "sraer114_gene_61888"; transcript_id "sraer114_gene_61888_tx_21"; exon_id "8_22310911_22311109_-"; exonnum "7"; txlen "820";
8	sraer114_es	exon	22310911	22311109	0.0126307518563468	-	.	gene_id "sraer114_gene_61888"; transcript_id "sraer114_gene_61888_tx_22"; exon_id "8_22310911_22311109_-"; exonnum "9"; txlen "974";
8	sraer114_es	exon	22310911	22311109	0.0126307518563468	-	.	gene_id "sraer114_gene_61888"; transcript_id "sraer114_gene_61888_tx_23"; exon_id "8_22310911_22311109_-"; exonnum "7"; txlen "852";
8	sraer114_es	exon	22310911	22311109	0.0126307518563468	-	.	gene_id "sraer114_gene_61888"; transcript_id "sraer114_gene_61888_tx_24"; exon_id "8_22310911_22311109_-"; exonnum "6"; txlen "668";
8	sraer114_es	exon	22310911	22311109	0.0126307518563468	-	.	gene_id "sraer114_gene_61888"; transcript_id "sraer114_gene_61888_tx_25"; exon_id "8_22310911_22311109_-"; exonnum "8"; txlen "934";
8	sraer114_es	exon	22310911	22311109	0.0126307518563468	-	.	gene_id "sraer114_gene_61888"; transcript_id "sraer114_gene_61888_tx_26"; exon_id "8_22310911_22311109_-"; exonnum "8"; txlen "790";
8	sraer114_es	exon	22310911	22311109	0.0126307518563468	-	.	gene_id "sraer114_gene_61888"; transcript_id "sraer114_gene_61888_tx_27"; exon_id "8_22310911_22311109_-"; exonnum "8"; txlen "902";
8	sraer114_es	exon	22310911	22311109	0.0116335872361089	-	.	gene_id "sraer114_gene_61888"; transcript_id "sraer114_gene_61888_tx_29"; exon_id "8_22310911_22311109_-"; exonnum "6"; txlen "636";
8	sraer114_es	exon	22310911	22311109	0.0116335872361089	-	.	gene_id "sraer114_gene_61888"; transcript_id "sraer114_gene_61888_tx_33"; exon_id "8_22310911_22311109_-"; exonnum "5"; txlen "596";
8	sraer114_es	exon	22310911	22311109	0.0116335872361089	-	.	gene_id "sraer114_gene_61888"; transcript_id "sraer114_gene_61888_tx_34"; exon_id "8_22310911_22311109_-"; exonnum "7"; txlen "718";
8	sraer114_es	exon	22310911	22311109	0.00930686978888708	-	.	gene_id "sraer114_gene_61888"; transcript_id "sraer114_gene_61888_tx_41"; exon_id "8_22310911_22311109_-"; exonnum "9"; txlen "990";
8	sraer114_mid	exon	22314433	22314516	0.0169517985440443	-	.	gene_id "sraer114_gene_61888"; transcript_id "sraer114_gene_61888_tx_11"; exon_id "8_22314433_22314516_-"; exonnum "6"; txlen "807";
8	sraer114_mid	exon	22314433	22314516	0.0169517985440443	-	.	gene_id "sraer114_gene_61888"; transcript_id "sraer114_gene_61888_tx_12"; exon_id "8_22314433_22314516_-"; exonnum "5"; txlen "767";
8	sraer114_mid	exon	22314433	22314516	0.0142926928900766	-	.	gene_id "sraer114_gene_61888"; transcript_id "sraer114_gene_61888_tx_13"; exon_id "8_22314433_22314516_-"; exonnum "8"; txlen "1073";
8	sraer114_mid	exon	22314433	22314516	0.0142926928900766	-	.	gene_id "sraer114_gene_61888"; transcript_id "sraer114_gene_61888_tx_14"; exon_id "8_22314433_22314516_-"; exonnum "7"; txlen "889";
8	sraer114_mid	exon	22314433	22314516	0.0142926928900766	-	.	gene_id "sraer114_gene_61888"; transcript_id "sraer114_gene_61888_tx_15"; exon_id "8_22314433_22314516_-"; exonnum "7"; txlen "1001";
8	sraer114_mid	exon	22314433	22314516	0.0142926928900766	-	.	gene_id "sraer114_gene_61888"; transcript_id "sraer114_gene_61888_tx_16"; exon_id "8_22314433_22314516_-"; exonnum "7"; txlen "1033";
8	sraer114_mid	exon	22314433	22314516	0.0142926928900766	-	.	gene_id "sraer114_gene_61888"; transcript_id "sraer114_gene_61888_tx_17"; exon_id "8_22314433_22314516_-"; exonnum "6"; txlen "849";
8	sraer114_mid	exon	22314433	22314516	0.0142926928900766	-	.	gene_id "sraer114_gene_61888"; transcript_id "sraer114_gene_61888_tx_18"; exon_id "8_22314433_22314516_-"; exonnum "6"; txlen "961";
8	sraer114_mid	exon	22314433	22314516	0.0126307518563468	-	.	gene_id "sraer114_gene_61888"; transcript_id "sraer114_gene_61888_tx_19"; exon_id "8_22314433_22314516_-"; exonnum "7"; txlen "892";
8	sraer114_mid	exon	22314433	22314516	0.115678671756634	-	.	gene_id "sraer114_gene_61888"; transcript_id "sraer114_gene_61888_tx_2"; exon_id "8_22314433_22314516_-"; exonnum "7"; txlen "991";
8	sraer114_mid	exon	22314433	22314516	0.0126307518563468	-	.	gene_id "sraer114_gene_61888"; transcript_id "sraer114_gene_61888_tx_20"; exon_id "8_22314433_22314516_-"; exonnum "6"; txlen "708";
8	sraer114_mid	exon	22314433	22314516	0.0126307518563468	-	.	gene_id "sraer114_gene_61888"; transcript_id "sraer114_gene_61888_tx_21"; exon_id "8_22314433_22314516_-"; exonnum "6"; txlen "820";
8	sraer114_mid	exon	22314433	22314516	0.0126307518563468	-	.	gene_id "sraer114_gene_61888"; transcript_id "sraer114_gene_61888_tx_22"; exon_id "8_22314433_22314516_-"; exonnum "8"; txlen "974";
8	sraer114_mid	exon	22314433	22314516	0.0126307518563468	-	.	gene_id "sraer114_gene_61888"; transcript_id "sraer114_gene_61888_tx_23"; exon_id "8_22314433_22314516_-"; exonnum "6"; txlen "852";
8	sraer114_mid	exon	22314433	22314516	0.0126307518563468	-	.	gene_id "sraer114_gene_61888"; transcript_id "sraer114_gene_61888_tx_24"; exon_id "8_22314433_22314516_-"; exonnum "5"; txlen "668";
8	sraer114_mid	exon	22314433	22314516	0.0126307518563468	-	.	gene_id "sraer114_gene_61888"; transcript_id "sraer114_gene_61888_tx_25"; exon_id "8_22314433_22314516_-"; exonnum "7"; txlen "934";
8	sraer114_mid	exon	22314433	22314516	0.0126307518563468	-	.	gene_id "sraer114_gene_61888"; transcript_id "sraer114_gene_61888_tx_26"; exon_id "8_22314433_22314516_-"; exonnum "7"; txlen "790";
8	sraer114_mid	exon	22314433	22314516	0.0126307518563468	-	.	gene_id "sraer114_gene_61888"; transcript_id "sraer114_gene_61888_tx_27"; exon_id "8_22314433_22314516_-"; exonnum "7"; txlen "902";
8	sraer114_mid	exon	22314433	22314516	0.0116335872361089	-	.	gene_id "sraer114_gene_61888"; transcript_id "sraer114_gene_61888_tx_28"; exon_id "8_22314433_22314516_-"; exonnum "5"; txlen "735";
8	sraer114_mid	exon	22314433	22314516	0.0116335872361089	-	.	gene_id "sraer114_gene_61888"; transcript_id "sraer114_gene_61888_tx_29"; exon_id "8_22314433_22314516_-"; exonnum "5"; txlen "636";
8	sraer114_mid	exon	22314433	22314516	0.0116335872361089	-	.	gene_id "sraer114_gene_61888"; transcript_id "sraer114_gene_61888_tx_30"; exon_id "8_22314433_22314516_-"; exonnum "6"; txlen "817";
8	sraer114_mid	exon	22314433	22314516	0.0116335872361089	-	.	gene_id "sraer114_gene_61888"; transcript_id "sraer114_gene_61888_tx_31"; exon_id "8_22314433_22314516_-"; exonnum "4"; txlen "695";
8	sraer114_mid	exon	22314433	22314516	0.0116335872361089	-	.	gene_id "sraer114_gene_61888"; transcript_id "sraer114_gene_61888_tx_32"; exon_id "8_22314433_22314516_-"; exonnum "5"; txlen "777";
8	sraer114_mid	exon	22314433	22314516	0.0116335872361089	-	.	gene_id "sraer114_gene_61888"; transcript_id "sraer114_gene_61888_tx_33"; exon_id "8_22314433_22314516_-"; exonnum "4"; txlen "596";
8	sraer114_mid	exon	22314433	22314516	0.0116335872361089	-	.	gene_id "sraer114_gene_61888"; transcript_id "sraer114_gene_61888_tx_34"; exon_id "8_22314433_22314516_-"; exonnum "6"; txlen "718";
8	sraer114_mid	exon	22314433	22314516	0.00930686978888708	-	.	gene_id "sraer114_gene_61888"; transcript_id "sraer114_gene_61888_tx_36"; exon_id "8_22314433_22314516_-"; exonnum "8"; txlen "1089";
8	sraer114_mid	exon	22314433	22314516	0.00930686978888708	-	.	gene_id "sraer114_gene_61888"; transcript_id "sraer114_gene_61888_tx_37"; exon_id "8_22314433_22314516_-"; exonnum "7"; txlen "905";
8	sraer114_mid	exon	22314433	22314516	0.00930686978888708	-	.	gene_id "sraer114_gene_61888"; transcript_id "sraer114_gene_61888_tx_38"; exon_id "8_22314433_22314516_-"; exonnum "7"; txlen "1017";
8	sraer114_mid	exon	22314433	22314516	0.00930686978888708	-	.	gene_id "sraer114_gene_61888"; transcript_id "sraer114_gene_61888_tx_39"; exon_id "8_22314433_22314516_-"; exonnum "6"; txlen "833";
8	sraer114_mid	exon	22314433	22314516	0.0697273251492623	-	.	gene_id "sraer114_gene_61888"; transcript_id "sraer114_gene_61888_tx_4"; exon_id "8_22314433_22314516_-"; exonnum "6"; txlen "951";
8	sraer114_mid	exon	22314433	22314516	0.00930686978888708	-	.	gene_id "sraer114_gene_61888"; transcript_id "sraer114_gene_61888_tx_41"; exon_id "8_22314433_22314516_-"; exonnum "8"; txlen "990";
8	sraer114_mid	exon	22314433	22314516	0.00930686978888708	-	.	gene_id "sraer114_gene_61888"; transcript_id "sraer114_gene_61888_tx_42"; exon_id "8_22314433_22314516_-"; exonnum "9"; txlen "1171";
8	sraer114_mid	exon	22314433	22314516	0.00531821130793547	-	.	gene_id "sraer114_gene_61888"; transcript_id "sraer114_gene_61888_tx_43"; exon_id "8_22314433_22314516_-"; exonnum "9"; txlen "1007";
8	sraer114_mid	exon	22314433	22314516	0.0436041856410432	-	.	gene_id "sraer114_gene_61888"; transcript_id "sraer114_gene_61888_tx_8"; exon_id "8_22314433_22314516_-"; exonnum "6"; txlen "919";
8	sraer114_mid	exon	22314433	22314516	0.0436041856410432	-	.	gene_id "sraer114_gene_61888"; transcript_id "sraer114_gene_61888_tx_9"; exon_id "8_22314433_22314516_-"; exonnum "5"; txlen "879";
8	sraer114_mid	exon	22314610	22314691	0.0142926928900766	-	.	gene_id "sraer114_gene_61888"; transcript_id "sraer114_gene_61888_tx_13"; exon_id "8_22314610_22314691_-"; exonnum "7"; txlen "1073";
8	sraer114_mid	exon	22314610	22314691	0.0142926928900766	-	.	gene_id "sraer114_gene_61888"; transcript_id "sraer114_gene_61888_tx_14"; exon_id "8_22314610_22314691_-"; exonnum "6"; txlen "889";
8	sraer114_mid	exon	22314610	22314691	0.0142926928900766	-	.	gene_id "sraer114_gene_61888"; transcript_id "sraer114_gene_61888_tx_15"; exon_id "8_22314610_22314691_-"; exonnum "6"; txlen "1001";
8	sraer114_mid	exon	22314610	22314691	0.0142926928900766	-	.	gene_id "sraer114_gene_61888"; transcript_id "sraer114_gene_61888_tx_16"; exon_id "8_22314610_22314691_-"; exonnum "6"; txlen "1033";
8	sraer114_mid	exon	22314610	22314691	0.0142926928900766	-	.	gene_id "sraer114_gene_61888"; transcript_id "sraer114_gene_61888_tx_17"; exon_id "8_22314610_22314691_-"; exonnum "5"; txlen "849";
8	sraer114_mid	exon	22314610	22314691	0.0142926928900766	-	.	gene_id "sraer114_gene_61888"; transcript_id "sraer114_gene_61888_tx_18"; exon_id "8_22314610_22314691_-"; exonnum "5"; txlen "961";
8	sraer114_mid	exon	22314610	22314691	0.0126307518563468	-	.	gene_id "sraer114_gene_61888"; transcript_id "sraer114_gene_61888_tx_22"; exon_id "8_22314610_22314691_-"; exonnum "7"; txlen "974";
8	sraer114_mid	exon	22314610	22314691	0.0126307518563468	-	.	gene_id "sraer114_gene_61888"; transcript_id "sraer114_gene_61888_tx_25"; exon_id "8_22314610_22314691_-"; exonnum "6"; txlen "934";
8	sraer114_mid	exon	22314610	22314691	0.0126307518563468	-	.	gene_id "sraer114_gene_61888"; transcript_id "sraer114_gene_61888_tx_26"; exon_id "8_22314610_22314691_-"; exonnum "6"; txlen "790";
8	sraer114_mid	exon	22314610	22314691	0.0126307518563468	-	.	gene_id "sraer114_gene_61888"; transcript_id "sraer114_gene_61888_tx_27"; exon_id "8_22314610_22314691_-"; exonnum "6"; txlen "902";
8	sraer114_mid	exon	22314610	22314691	0.0116335872361089	-	.	gene_id "sraer114_gene_61888"; transcript_id "sraer114_gene_61888_tx_30"; exon_id "8_22314610_22314691_-"; exonnum "5"; txlen "817";
8	sraer114_mid	exon	22314610	22314691	0.0116335872361089	-	.	gene_id "sraer114_gene_61888"; transcript_id "sraer114_gene_61888_tx_32"; exon_id "8_22314610_22314691_-"; exonnum "4"; txlen "777";
8	sraer114_mid	exon	22314610	22314691	0.0116335872361089	-	.	gene_id "sraer114_gene_61888"; transcript_id "sraer114_gene_61888_tx_34"; exon_id "8_22314610_22314691_-"; exonnum "5"; txlen "718";
8	sraer114_mid	exon	22314610	22314691	0.00930686978888708	-	.	gene_id "sraer114_gene_61888"; transcript_id "sraer114_gene_61888_tx_42"; exon_id "8_22314610_22314691_-"; exonnum "8"; txlen "1171";
8	sraer114_mid	exon	22314610	22314691	0.00531821130793547	-	.	gene_id "sraer114_gene_61888"; transcript_id "sraer114_gene_61888_tx_43"; exon_id "8_22314610_22314691_-"; exonnum "8"; txlen "1007";
8	sraer114_mid	exon	22314992	22315057	0.0169517985440443	-	.	gene_id "sraer114_gene_61888"; transcript_id "sraer114_gene_61888_tx_11"; exon_id "8_22314992_22315057_-"; exonnum "5"; txlen "807";
8	sraer114_mid	exon	22314992	22315057	0.0169517985440443	-	.	gene_id "sraer114_gene_61888"; transcript_id "sraer114_gene_61888_tx_12"; exon_id "8_22314992_22315057_-"; exonnum "4"; txlen "767";
8	sraer114_mid	exon	22314992	22315057	0.0142926928900766	-	.	gene_id "sraer114_gene_61888"; transcript_id "sraer114_gene_61888_tx_13"; exon_id "8_22314992_22315057_-"; exonnum "6"; txlen "1073";
8	sraer114_mid	exon	22314992	22315057	0.0142926928900766	-	.	gene_id "sraer114_gene_61888"; transcript_id "sraer114_gene_61888_tx_14"; exon_id "8_22314992_22315057_-"; exonnum "5"; txlen "889";
8	sraer114_mid	exon	22314992	22315057	0.0142926928900766	-	.	gene_id "sraer114_gene_61888"; transcript_id "sraer114_gene_61888_tx_15"; exon_id "8_22314992_22315057_-"; exonnum "5"; txlen "1001";
8	sraer114_mid	exon	22314992	22315057	0.0142926928900766	-	.	gene_id "sraer114_gene_61888"; transcript_id "sraer114_gene_61888_tx_16"; exon_id "8_22314992_22315057_-"; exonnum "5"; txlen "1033";
8	sraer114_mid	exon	22314992	22315057	0.0142926928900766	-	.	gene_id "sraer114_gene_61888"; transcript_id "sraer114_gene_61888_tx_17"; exon_id "8_22314992_22315057_-"; exonnum "4"; txlen "849";
8	sraer114_mid	exon	22314992	22315057	0.0142926928900766	-	.	gene_id "sraer114_gene_61888"; transcript_id "sraer114_gene_61888_tx_18"; exon_id "8_22314992_22315057_-"; exonnum "4"; txlen "961";
8	sraer114_mid	exon	22314992	22315057	0.0126307518563468	-	.	gene_id "sraer114_gene_61888"; transcript_id "sraer114_gene_61888_tx_19"; exon_id "8_22314992_22315057_-"; exonnum "6"; txlen "892";
8	sraer114_mid	exon	22314992	22315057	0.115678671756634	-	.	gene_id "sraer114_gene_61888"; transcript_id "sraer114_gene_61888_tx_2"; exon_id "8_22314992_22315057_-"; exonnum "6"; txlen "991";
8	sraer114_mid	exon	22314992	22315057	0.0126307518563468	-	.	gene_id "sraer114_gene_61888"; transcript_id "sraer114_gene_61888_tx_20"; exon_id "8_22314992_22315057_-"; exonnum "5"; txlen "708";
8	sraer114_mid	exon	22314992	22315057	0.0126307518563468	-	.	gene_id "sraer114_gene_61888"; transcript_id "sraer114_gene_61888_tx_21"; exon_id "8_22314992_22315057_-"; exonnum "5"; txlen "820";
8	sraer114_mid	exon	22314992	22315057	0.0126307518563468	-	.	gene_id "sraer114_gene_61888"; transcript_id "sraer114_gene_61888_tx_22"; exon_id "8_22314992_22315057_-"; exonnum "6"; txlen "974";
8	sraer114_mid	exon	22314992	22315057	0.0126307518563468	-	.	gene_id "sraer114_gene_61888"; transcript_id "sraer114_gene_61888_tx_23"; exon_id "8_22314992_22315057_-"; exonnum "5"; txlen "852";
8	sraer114_mid	exon	22314992	22315057	0.0126307518563468	-	.	gene_id "sraer114_gene_61888"; transcript_id "sraer114_gene_61888_tx_24"; exon_id "8_22314992_22315057_-"; exonnum "4"; txlen "668";
8	sraer114_mid	exon	22314992	22315057	0.0126307518563468	-	.	gene_id "sraer114_gene_61888"; transcript_id "sraer114_gene_61888_tx_25"; exon_id "8_22314992_22315057_-"; exonnum "5"; txlen "934";
8	sraer114_mid	exon	22314992	22315057	0.0126307518563468	-	.	gene_id "sraer114_gene_61888"; transcript_id "sraer114_gene_61888_tx_26"; exon_id "8_22314992_22315057_-"; exonnum "5"; txlen "790";
8	sraer114_mid	exon	22314992	22315057	0.0126307518563468	-	.	gene_id "sraer114_gene_61888"; transcript_id "sraer114_gene_61888_tx_27"; exon_id "8_22314992_22315057_-"; exonnum "5"; txlen "902";
8	sraer114_mid	exon	22314992	22315057	0.0116335872361089	-	.	gene_id "sraer114_gene_61888"; transcript_id "sraer114_gene_61888_tx_28"; exon_id "8_22314992_22315057_-"; exonnum "4"; txlen "735";
8	sraer114_mid	exon	22314992	22315057	0.0116335872361089	-	.	gene_id "sraer114_gene_61888"; transcript_id "sraer114_gene_61888_tx_29"; exon_id "8_22314992_22315057_-"; exonnum "4"; txlen "636";
8	sraer114_mid	exon	22314992	22315057	0.0116335872361089	-	.	gene_id "sraer114_gene_61888"; transcript_id "sraer114_gene_61888_tx_30"; exon_id "8_22314992_22315057_-"; exonnum "4"; txlen "817";
8	sraer114_mid	exon	22314992	22315057	0.0116335872361089	-	.	gene_id "sraer114_gene_61888"; transcript_id "sraer114_gene_61888_tx_31"; exon_id "8_22314992_22315057_-"; exonnum "3"; txlen "695";
8	sraer114_mid	exon	22314992	22315057	0.0116335872361089	-	.	gene_id "sraer114_gene_61888"; transcript_id "sraer114_gene_61888_tx_32"; exon_id "8_22314992_22315057_-"; exonnum "3"; txlen "777";
8	sraer114_mid	exon	22314992	22315057	0.0116335872361089	-	.	gene_id "sraer114_gene_61888"; transcript_id "sraer114_gene_61888_tx_33"; exon_id "8_22314992_22315057_-"; exonnum "3"; txlen "596";
8	sraer114_mid	exon	22314992	22315057	0.0116335872361089	-	.	gene_id "sraer114_gene_61888"; transcript_id "sraer114_gene_61888_tx_34"; exon_id "8_22314992_22315057_-"; exonnum "4"; txlen "718";
8	sraer114_mid	exon	22314992	22315057	0.00930686978888708	-	.	gene_id "sraer114_gene_61888"; transcript_id "sraer114_gene_61888_tx_36"; exon_id "8_22314992_22315057_-"; exonnum "7"; txlen "1089";
8	sraer114_mid	exon	22314992	22315057	0.00930686978888708	-	.	gene_id "sraer114_gene_61888"; transcript_id "sraer114_gene_61888_tx_37"; exon_id "8_22314992_22315057_-"; exonnum "6"; txlen "905";
8	sraer114_mid	exon	22314992	22315057	0.00930686978888708	-	.	gene_id "sraer114_gene_61888"; transcript_id "sraer114_gene_61888_tx_38"; exon_id "8_22314992_22315057_-"; exonnum "6"; txlen "1017";
8	sraer114_mid	exon	22314992	22315057	0.00930686978888708	-	.	gene_id "sraer114_gene_61888"; transcript_id "sraer114_gene_61888_tx_39"; exon_id "8_22314992_22315057_-"; exonnum "5"; txlen "833";
8	sraer114_mid	exon	22314992	22315057	0.0697273251492623	-	.	gene_id "sraer114_gene_61888"; transcript_id "sraer114_gene_61888_tx_4"; exon_id "8_22314992_22315057_-"; exonnum "5"; txlen "951";
8	sraer114_mid	exon	22314992	22315057	0.00930686978888708	-	.	gene_id "sraer114_gene_61888"; transcript_id "sraer114_gene_61888_tx_41"; exon_id "8_22314992_22315057_-"; exonnum "7"; txlen "990";
8	sraer114_mid	exon	22314992	22315057	0.00930686978888708	-	.	gene_id "sraer114_gene_61888"; transcript_id "sraer114_gene_61888_tx_42"; exon_id "8_22314992_22315057_-"; exonnum "7"; txlen "1171";
8	sraer114_mid	exon	22314992	22315057	0.00531821130793547	-	.	gene_id "sraer114_gene_61888"; transcript_id "sraer114_gene_61888_tx_43"; exon_id "8_22314992_22315057_-"; exonnum "7"; txlen "1007";
8	sraer114_mid	exon	22314992	22315057	0.0436041856410432	-	.	gene_id "sraer114_gene_61888"; transcript_id "sraer114_gene_61888_tx_8"; exon_id "8_22314992_22315057_-"; exonnum "5"; txlen "919";
8	sraer114_mid	exon	22314992	22315057	0.0436041856410432	-	.	gene_id "sraer114_gene_61888"; transcript_id "sraer114_gene_61888_tx_9"; exon_id "8_22314992_22315057_-"; exonnum "4"; txlen "879";
8	sraer114_mid	exon	22315490	22315673	0.0142926928900766	-	.	gene_id "sraer114_gene_61888"; transcript_id "sraer114_gene_61888_tx_13"; exon_id "8_22315490_22315673_-"; exonnum "5"; txlen "1073";
8	sraer114_mid	exon	22315490	22315673	0.0142926928900766	-	.	gene_id "sraer114_gene_61888"; transcript_id "sraer114_gene_61888_tx_15"; exon_id "8_22315490_22315673_-"; exonnum "4"; txlen "1001";
8	sraer114_mid	exon	22315490	22315673	0.0142926928900766	-	.	gene_id "sraer114_gene_61888"; transcript_id "sraer114_gene_61888_tx_16"; exon_id "8_22315490_22315673_-"; exonnum "4"; txlen "1033";
8	sraer114_mid	exon	22315490	22315673	0.0142926928900766	-	.	gene_id "sraer114_gene_61888"; transcript_id "sraer114_gene_61888_tx_18"; exon_id "8_22315490_22315673_-"; exonnum "3"; txlen "961";
8	sraer114_mid	exon	22315490	22315673	0.0126307518563468	-	.	gene_id "sraer114_gene_61888"; transcript_id "sraer114_gene_61888_tx_19"; exon_id "8_22315490_22315673_-"; exonnum "5"; txlen "892";
8	sraer114_mid	exon	22315490	22315673	0.115678671756634	-	.	gene_id "sraer114_gene_61888"; transcript_id "sraer114_gene_61888_tx_2"; exon_id "8_22315490_22315673_-"; exonnum "5"; txlen "991";
8	sraer114_mid	exon	22315490	22315673	0.0126307518563468	-	.	gene_id "sraer114_gene_61888"; transcript_id "sraer114_gene_61888_tx_21"; exon_id "8_22315490_22315673_-"; exonnum "4"; txlen "820";
8	sraer114_mid	exon	22315490	22315673	0.0126307518563468	-	.	gene_id "sraer114_gene_61888"; transcript_id "sraer114_gene_61888_tx_22"; exon_id "8_22315490_22315673_-"; exonnum "5"; txlen "974";
8	sraer114_mid	exon	22315490	22315673	0.0126307518563468	-	.	gene_id "sraer114_gene_61888"; transcript_id "sraer114_gene_61888_tx_23"; exon_id "8_22315490_22315673_-"; exonnum "4"; txlen "852";
8	sraer114_mid	exon	22315490	22315673	0.0126307518563468	-	.	gene_id "sraer114_gene_61888"; transcript_id "sraer114_gene_61888_tx_25"; exon_id "8_22315490_22315673_-"; exonnum "4"; txlen "934";
8	sraer114_mid	exon	22315490	22315673	0.0126307518563468	-	.	gene_id "sraer114_gene_61888"; transcript_id "sraer114_gene_61888_tx_27"; exon_id "8_22315490_22315673_-"; exonnum "4"; txlen "902";
8	sraer114_mid	exon	22315490	22315673	0.00930686978888708	-	.	gene_id "sraer114_gene_61888"; transcript_id "sraer114_gene_61888_tx_36"; exon_id "8_22315490_22315673_-"; exonnum "6"; txlen "1089";
8	sraer114_mid	exon	22315490	22315673	0.00930686978888708	-	.	gene_id "sraer114_gene_61888"; transcript_id "sraer114_gene_61888_tx_38"; exon_id "8_22315490_22315673_-"; exonnum "5"; txlen "1017";
8	sraer114_mid	exon	22315490	22315673	0.0697273251492623	-	.	gene_id "sraer114_gene_61888"; transcript_id "sraer114_gene_61888_tx_4"; exon_id "8_22315490_22315673_-"; exonnum "4"; txlen "951";
8	sraer114_mid	exon	22315490	22315673	0.00930686978888708	-	.	gene_id "sraer114_gene_61888"; transcript_id "sraer114_gene_61888_tx_41"; exon_id "8_22315490_22315673_-"; exonnum "6"; txlen "990";
8	sraer114_mid	exon	22315490	22315673	0.00930686978888708	-	.	gene_id "sraer114_gene_61888"; transcript_id "sraer114_gene_61888_tx_42"; exon_id "8_22315490_22315673_-"; exonnum "6"; txlen "1171";
8	sraer114_mid	exon	22315490	22315673	0.0436041856410432	-	.	gene_id "sraer114_gene_61888"; transcript_id "sraer114_gene_61888_tx_8"; exon_id "8_22315490_22315673_-"; exonnum "4"; txlen "919";
8	sraer114_mid	exon	22315490	22315673	0.0436041856410432	-	.	gene_id "sraer114_gene_61888"; transcript_id "sraer114_gene_61888_tx_9"; exon_id "8_22315490_22315673_-"; exonnum "3"; txlen "879";
8	sraer114_mid	exon	22315654	22315673	0.00531821130793547	-	.	gene_id "sraer114_gene_61888"; transcript_id "sraer114_gene_61888_tx_43"; exon_id "8_22315654_22315673_-"; exonnum "6"; txlen "1007";
8	sraer114_mid	exon	22321090	22321161	0.0169517985440443	-	.	gene_id "sraer114_gene_61888"; transcript_id "sraer114_gene_61888_tx_11"; exon_id "8_22321090_22321161_-"; exonnum "4"; txlen "807";
8	sraer114_mid	exon	22321090	22321161	0.0169517985440443	-	.	gene_id "sraer114_gene_61888"; transcript_id "sraer114_gene_61888_tx_12"; exon_id "8_22321090_22321161_-"; exonnum "3"; txlen "767";
8	sraer114_mid	exon	22321090	22321161	0.0142926928900766	-	.	gene_id "sraer114_gene_61888"; transcript_id "sraer114_gene_61888_tx_13"; exon_id "8_22321090_22321161_-"; exonnum "4"; txlen "1073";
8	sraer114_mid	exon	22321090	22321161	0.0142926928900766	-	.	gene_id "sraer114_gene_61888"; transcript_id "sraer114_gene_61888_tx_14"; exon_id "8_22321090_22321161_-"; exonnum "4"; txlen "889";
8	sraer114_mid	exon	22321090	22321161	0.0142926928900766	-	.	gene_id "sraer114_gene_61888"; transcript_id "sraer114_gene_61888_tx_16"; exon_id "8_22321090_22321161_-"; exonnum "3"; txlen "1033";
8	sraer114_mid	exon	22321090	22321161	0.0142926928900766	-	.	gene_id "sraer114_gene_61888"; transcript_id "sraer114_gene_61888_tx_17"; exon_id "8_22321090_22321161_-"; exonnum "3"; txlen "849";
8	sraer114_mid	exon	22321090	22321161	0.0126307518563468	-	.	gene_id "sraer114_gene_61888"; transcript_id "sraer114_gene_61888_tx_19"; exon_id "8_22321090_22321161_-"; exonnum "4"; txlen "892";
8	sraer114_mid	exon	22321090	22321161	0.115678671756634	-	.	gene_id "sraer114_gene_61888"; transcript_id "sraer114_gene_61888_tx_2"; exon_id "8_22321090_22321161_-"; exonnum "4"; txlen "991";
8	sraer114_mid	exon	22321090	22321161	0.0126307518563468	-	.	gene_id "sraer114_gene_61888"; transcript_id "sraer114_gene_61888_tx_20"; exon_id "8_22321090_22321161_-"; exonnum "4"; txlen "708";
8	sraer114_mid	exon	22321090	22321161	0.0126307518563468	-	.	gene_id "sraer114_gene_61888"; transcript_id "sraer114_gene_61888_tx_22"; exon_id "8_22321090_22321161_-"; exonnum "4"; txlen "974";
8	sraer114_mid	exon	22321090	22321161	0.0126307518563468	-	.	gene_id "sraer114_gene_61888"; transcript_id "sraer114_gene_61888_tx_23"; exon_id "8_22321090_22321161_-"; exonnum "3"; txlen "852";
8	sraer114_mid	exon	22321090	22321161	0.0126307518563468	-	.	gene_id "sraer114_gene_61888"; transcript_id "sraer114_gene_61888_tx_24"; exon_id "8_22321090_22321161_-"; exonnum "3"; txlen "668";
8	sraer114_mid	exon	22321090	22321161	0.0126307518563468	-	.	gene_id "sraer114_gene_61888"; transcript_id "sraer114_gene_61888_tx_25"; exon_id "8_22321090_22321161_-"; exonnum "3"; txlen "934";
8	sraer114_mid	exon	22321090	22321161	0.0126307518563468	-	.	gene_id "sraer114_gene_61888"; transcript_id "sraer114_gene_61888_tx_26"; exon_id "8_22321090_22321161_-"; exonnum "4"; txlen "790";
8	sraer114_mid	exon	22321090	22321161	0.00930686978888708	-	.	gene_id "sraer114_gene_61888"; transcript_id "sraer114_gene_61888_tx_35"; exon_id "8_22321090_22321161_-"; exonnum "5"; txlen "755";
8	sraer114_mid	exon	22321090	22321161	0.00930686978888708	-	.	gene_id "sraer114_gene_61888"; transcript_id "sraer114_gene_61888_tx_36"; exon_id "8_22321090_22321161_-"; exonnum "5"; txlen "1089";
8	sraer114_mid	exon	22321090	22321161	0.00930686978888708	-	.	gene_id "sraer114_gene_61888"; transcript_id "sraer114_gene_61888_tx_37"; exon_id "8_22321090_22321161_-"; exonnum "5"; txlen "905";
8	sraer114_mid	exon	22321090	22321161	0.0697273251492623	-	.	gene_id "sraer114_gene_61888"; transcript_id "sraer114_gene_61888_tx_4"; exon_id "8_22321090_22321161_-"; exonnum "3"; txlen "951";
8	sraer114_mid	exon	22321090	22321161	0.00930686978888708	-	.	gene_id "sraer114_gene_61888"; transcript_id "sraer114_gene_61888_tx_41"; exon_id "8_22321090_22321161_-"; exonnum "5"; txlen "990";
8	sraer114_mid	exon	22321090	22321161	0.00930686978888708	-	.	gene_id "sraer114_gene_61888"; transcript_id "sraer114_gene_61888_tx_42"; exon_id "8_22321090_22321161_-"; exonnum "5"; txlen "1171";
8	sraer114_mid	exon	22321090	22321161	0.00531821130793547	-	.	gene_id "sraer114_gene_61888"; transcript_id "sraer114_gene_61888_tx_43"; exon_id "8_22321090_22321161_-"; exonnum "5"; txlen "1007";
8	sraer114_mid	exon	22321090	22321161	0.0519138908096924	-	.	gene_id "sraer114_gene_61888"; transcript_id "sraer114_gene_61888_tx_6"; exon_id "8_22321090_22321161_-"; exonnum "4"; txlen "657";
8	sraer114_mid	exon	22321090	22321161	0.0519138908096924	-	.	gene_id "sraer114_gene_61888"; transcript_id "sraer114_gene_61888_tx_7"; exon_id "8_22321090_22321161_-"; exonnum "3"; txlen "617";
8	sraer114_mid	exon	22322496	22322587	0.0169517985440443	-	.	gene_id "sraer114_gene_61888"; transcript_id "sraer114_gene_61888_tx_11"; exon_id "8_22322496_22322587_-"; exonnum "3"; txlen "807";
8	sraer114_mid	exon	22322496	22322587	0.0169517985440443	-	.	gene_id "sraer114_gene_61888"; transcript_id "sraer114_gene_61888_tx_12"; exon_id "8_22322496_22322587_-"; exonnum "2"; txlen "767";
8	sraer114_mid	exon	22322496	22322587	0.0142926928900766	-	.	gene_id "sraer114_gene_61888"; transcript_id "sraer114_gene_61888_tx_13"; exon_id "8_22322496_22322587_-"; exonnum "3"; txlen "1073";
8	sraer114_mid	exon	22322496	22322587	0.0142926928900766	-	.	gene_id "sraer114_gene_61888"; transcript_id "sraer114_gene_61888_tx_14"; exon_id "8_22322496_22322587_-"; exonnum "3"; txlen "889";
8	sraer114_mid	exon	22322496	22322587	0.0142926928900766	-	.	gene_id "sraer114_gene_61888"; transcript_id "sraer114_gene_61888_tx_15"; exon_id "8_22322496_22322587_-"; exonnum "3"; txlen "1001";
8	sraer114_mid	exon	22322496	22322587	0.0142926928900766	-	.	gene_id "sraer114_gene_61888"; transcript_id "sraer114_gene_61888_tx_16"; exon_id "8_22322496_22322587_-"; exonnum "2"; txlen "1033";
8	sraer114_mid	exon	22322496	22322587	0.0142926928900766	-	.	gene_id "sraer114_gene_61888"; transcript_id "sraer114_gene_61888_tx_17"; exon_id "8_22322496_22322587_-"; exonnum "2"; txlen "849";
8	sraer114_mid	exon	22322496	22322587	0.0142926928900766	-	.	gene_id "sraer114_gene_61888"; transcript_id "sraer114_gene_61888_tx_18"; exon_id "8_22322496_22322587_-"; exonnum "2"; txlen "961";
8	sraer114_mid	exon	22322496	22322587	0.0126307518563468	-	.	gene_id "sraer114_gene_61888"; transcript_id "sraer114_gene_61888_tx_19"; exon_id "8_22322496_22322587_-"; exonnum "3"; txlen "892";
8	sraer114_mid	exon	22322496	22322587	0.115678671756634	-	.	gene_id "sraer114_gene_61888"; transcript_id "sraer114_gene_61888_tx_2"; exon_id "8_22322496_22322587_-"; exonnum "3"; txlen "991";
8	sraer114_mid	exon	22322496	22322587	0.0126307518563468	-	.	gene_id "sraer114_gene_61888"; transcript_id "sraer114_gene_61888_tx_20"; exon_id "8_22322496_22322587_-"; exonnum "3"; txlen "708";
8	sraer114_mid	exon	22322496	22322587	0.0126307518563468	-	.	gene_id "sraer114_gene_61888"; transcript_id "sraer114_gene_61888_tx_21"; exon_id "8_22322496_22322587_-"; exonnum "3"; txlen "820";
8	sraer114_mid	exon	22322496	22322587	0.0126307518563468	-	.	gene_id "sraer114_gene_61888"; transcript_id "sraer114_gene_61888_tx_22"; exon_id "8_22322496_22322587_-"; exonnum "3"; txlen "974";
8	sraer114_mid	exon	22322496	22322587	0.0126307518563468	-	.	gene_id "sraer114_gene_61888"; transcript_id "sraer114_gene_61888_tx_23"; exon_id "8_22322496_22322587_-"; exonnum "2"; txlen "852";
8	sraer114_mid	exon	22322496	22322587	0.0126307518563468	-	.	gene_id "sraer114_gene_61888"; transcript_id "sraer114_gene_61888_tx_24"; exon_id "8_22322496_22322587_-"; exonnum "2"; txlen "668";
8	sraer114_mid	exon	22322496	22322587	0.0126307518563468	-	.	gene_id "sraer114_gene_61888"; transcript_id "sraer114_gene_61888_tx_25"; exon_id "8_22322496_22322587_-"; exonnum "2"; txlen "934";
8	sraer114_mid	exon	22322496	22322587	0.0126307518563468	-	.	gene_id "sraer114_gene_61888"; transcript_id "sraer114_gene_61888_tx_26"; exon_id "8_22322496_22322587_-"; exonnum "3"; txlen "790";
8	sraer114_mid	exon	22322496	22322587	0.0126307518563468	-	.	gene_id "sraer114_gene_61888"; transcript_id "sraer114_gene_61888_tx_27"; exon_id "8_22322496_22322587_-"; exonnum "3"; txlen "902";
8	sraer114_mid	exon	22322496	22322587	0.0116335872361089	-	.	gene_id "sraer114_gene_61888"; transcript_id "sraer114_gene_61888_tx_28"; exon_id "8_22322496_22322587_-"; exonnum "3"; txlen "735";
8	sraer114_mid	exon	22322496	22322587	0.0116335872361089	-	.	gene_id "sraer114_gene_61888"; transcript_id "sraer114_gene_61888_tx_29"; exon_id "8_22322496_22322587_-"; exonnum "3"; txlen "636";
8	sraer114_mid	exon	22322496	22322587	0.102871504037361	-	.	gene_id "sraer114_gene_61888"; transcript_id "sraer114_gene_61888_tx_3"; exon_id "8_22322496_22322587_-"; exonnum "3"; txlen "585";
8	sraer114_mid	exon	22322496	22322587	0.0116335872361089	-	.	gene_id "sraer114_gene_61888"; transcript_id "sraer114_gene_61888_tx_30"; exon_id "8_22322496_22322587_-"; exonnum "3"; txlen "817";
8	sraer114_mid	exon	22322496	22322587	0.0116335872361089	-	.	gene_id "sraer114_gene_61888"; transcript_id "sraer114_gene_61888_tx_31"; exon_id "8_22322496_22322587_-"; exonnum "2"; txlen "695";
8	sraer114_mid	exon	22322496	22322587	0.0116335872361089	-	.	gene_id "sraer114_gene_61888"; transcript_id "sraer114_gene_61888_tx_32"; exon_id "8_22322496_22322587_-"; exonnum "2"; txlen "777";
8	sraer114_mid	exon	22322496	22322587	0.0116335872361089	-	.	gene_id "sraer114_gene_61888"; transcript_id "sraer114_gene_61888_tx_33"; exon_id "8_22322496_22322587_-"; exonnum "2"; txlen "596";
8	sraer114_mid	exon	22322496	22322587	0.0116335872361089	-	.	gene_id "sraer114_gene_61888"; transcript_id "sraer114_gene_61888_tx_34"; exon_id "8_22322496_22322587_-"; exonnum "3"; txlen "718";
8	sraer114_mid	exon	22322496	22322587	0.00930686978888708	-	.	gene_id "sraer114_gene_61888"; transcript_id "sraer114_gene_61888_tx_35"; exon_id "8_22322496_22322587_-"; exonnum "4"; txlen "755";
8	sraer114_mid	exon	22322496	22322587	0.00930686978888708	-	.	gene_id "sraer114_gene_61888"; transcript_id "sraer114_gene_61888_tx_36"; exon_id "8_22322496_22322587_-"; exonnum "4"; txlen "1089";
8	sraer114_mid	exon	22322496	22322587	0.00930686978888708	-	.	gene_id "sraer114_gene_61888"; transcript_id "sraer114_gene_61888_tx_37"; exon_id "8_22322496_22322587_-"; exonnum "4"; txlen "905";
8	sraer114_mid	exon	22322496	22322587	0.00930686978888708	-	.	gene_id "sraer114_gene_61888"; transcript_id "sraer114_gene_61888_tx_38"; exon_id "8_22322496_22322587_-"; exonnum "4"; txlen "1017";
8	sraer114_mid	exon	22322496	22322587	0.00930686978888708	-	.	gene_id "sraer114_gene_61888"; transcript_id "sraer114_gene_61888_tx_39"; exon_id "8_22322496_22322587_-"; exonnum "4"; txlen "833";
8	sraer114_mid	exon	22322496	22322587	0.0697273251492623	-	.	gene_id "sraer114_gene_61888"; transcript_id "sraer114_gene_61888_tx_4"; exon_id "8_22322496_22322587_-"; exonnum "2"; txlen "951";
8	sraer114_mid	exon	22322496	22322587	0.00930686978888708	-	.	gene_id "sraer114_gene_61888"; transcript_id "sraer114_gene_61888_tx_40"; exon_id "8_22322496_22322587_-"; exonnum "4"; txlen "683";
8	sraer114_mid	exon	22322496	22322587	0.00930686978888708	-	.	gene_id "sraer114_gene_61888"; transcript_id "sraer114_gene_61888_tx_41"; exon_id "8_22322496_22322587_-"; exonnum "4"; txlen "990";
8	sraer114_mid	exon	22322496	22322587	0.00930686978888708	-	.	gene_id "sraer114_gene_61888"; transcript_id "sraer114_gene_61888_tx_42"; exon_id "8_22322496_22322587_-"; exonnum "4"; txlen "1171";
8	sraer114_mid	exon	22322496	22322587	0.00531821130793547	-	.	gene_id "sraer114_gene_61888"; transcript_id "sraer114_gene_61888_tx_43"; exon_id "8_22322496_22322587_-"; exonnum "4"; txlen "1007";
8	sraer114_mid	exon	22322496	22322587	0.0690625487357704	-	.	gene_id "sraer114_gene_61888"; transcript_id "sraer114_gene_61888_tx_5"; exon_id "8_22322496_22322587_-"; exonnum "2"; txlen "545";
8	sraer114_mid	exon	22322496	22322587	0.0519138908096924	-	.	gene_id "sraer114_gene_61888"; transcript_id "sraer114_gene_61888_tx_6"; exon_id "8_22322496_22322587_-"; exonnum "3"; txlen "657";
8	sraer114_mid	exon	22322496	22322587	0.0519138908096924	-	.	gene_id "sraer114_gene_61888"; transcript_id "sraer114_gene_61888_tx_7"; exon_id "8_22322496_22322587_-"; exonnum "2"; txlen "617";
8	sraer114_mid	exon	22322496	22322587	0.0436041856410432	-	.	gene_id "sraer114_gene_61888"; transcript_id "sraer114_gene_61888_tx_8"; exon_id "8_22322496_22322587_-"; exonnum "3"; txlen "919";
8	sraer114_mid	exon	22322496	22322587	0.0436041856410432	-	.	gene_id "sraer114_gene_61888"; transcript_id "sraer114_gene_61888_tx_9"; exon_id "8_22322496_22322587_-"; exonnum "2"; txlen "879";
8	sraer114_mid	exon	22358526	22358623	0.00930686978888708	-	.	gene_id "sraer114_gene_61888"; transcript_id "sraer114_gene_61888_tx_35"; exon_id "8_22358526_22358623_-"; exonnum "3"; txlen "755";
8	sraer114_mid	exon	22358526	22358623	0.00930686978888708	-	.	gene_id "sraer114_gene_61888"; transcript_id "sraer114_gene_61888_tx_36"; exon_id "8_22358526_22358623_-"; exonnum "3"; txlen "1089";
8	sraer114_mid	exon	22358526	22358623	0.00930686978888708	-	.	gene_id "sraer114_gene_61888"; transcript_id "sraer114_gene_61888_tx_37"; exon_id "8_22358526_22358623_-"; exonnum "3"; txlen "905";
8	sraer114_mid	exon	22358526	22358623	0.00930686978888708	-	.	gene_id "sraer114_gene_61888"; transcript_id "sraer114_gene_61888_tx_38"; exon_id "8_22358526_22358623_-"; exonnum "3"; txlen "1017";
8	sraer114_mid	exon	22358526	22358623	0.00930686978888708	-	.	gene_id "sraer114_gene_61888"; transcript_id "sraer114_gene_61888_tx_39"; exon_id "8_22358526_22358623_-"; exonnum "3"; txlen "833";
8	sraer114_mid	exon	22358526	22358623	0.00930686978888708	-	.	gene_id "sraer114_gene_61888"; transcript_id "sraer114_gene_61888_tx_40"; exon_id "8_22358526_22358623_-"; exonnum "3"; txlen "683";
8	sraer114_mid	exon	22358526	22358623	0.00930686978888708	-	.	gene_id "sraer114_gene_61888"; transcript_id "sraer114_gene_61888_tx_41"; exon_id "8_22358526_22358623_-"; exonnum "3"; txlen "990";
8	sraer114_mid	exon	22358526	22358623	0.00930686978888708	-	.	gene_id "sraer114_gene_61888"; transcript_id "sraer114_gene_61888_tx_42"; exon_id "8_22358526_22358623_-"; exonnum "3"; txlen "1171";
8	sraer114_mid	exon	22358526	22358623	0.00531821130793547	-	.	gene_id "sraer114_gene_61888"; transcript_id "sraer114_gene_61888_tx_43"; exon_id "8_22358526_22358623_-"; exonnum "3"; txlen "1007";
8	sraer114_es	exon	22395415	22395755	0.0259262801261854	-	.	gene_id "sraer114_gene_61888"; transcript_id "sraer114_gene_61888_tx_10"; exon_id "8_22395415_22395755_-"; exonnum "3"; txlen "536";
8	sraer114_mid	exon	22396581	22396620	0.0259262801261854	-	.	gene_id "sraer114_gene_61888"; transcript_id "sraer114_gene_61888_tx_10"; exon_id "8_22396581_22396620_-"; exonnum "2"; txlen "536";
8	sraer114_mid	exon	22396581	22396620	0.0169517985440443	-	.	gene_id "sraer114_gene_61888"; transcript_id "sraer114_gene_61888_tx_11"; exon_id "8_22396581_22396620_-"; exonnum "2"; txlen "807";
8	sraer114_mid	exon	22396581	22396620	0.0142926928900766	-	.	gene_id "sraer114_gene_61888"; transcript_id "sraer114_gene_61888_tx_13"; exon_id "8_22396581_22396620_-"; exonnum "2"; txlen "1073";
8	sraer114_mid	exon	22396581	22396620	0.0142926928900766	-	.	gene_id "sraer114_gene_61888"; transcript_id "sraer114_gene_61888_tx_14"; exon_id "8_22396581_22396620_-"; exonnum "2"; txlen "889";
8	sraer114_mid	exon	22396581	22396620	0.0142926928900766	-	.	gene_id "sraer114_gene_61888"; transcript_id "sraer114_gene_61888_tx_15"; exon_id "8_22396581_22396620_-"; exonnum "2"; txlen "1001";
8	sraer114_mid	exon	22396581	22396620	0.0126307518563468	-	.	gene_id "sraer114_gene_61888"; transcript_id "sraer114_gene_61888_tx_19"; exon_id "8_22396581_22396620_-"; exonnum "2"; txlen "892";
8	sraer114_mid	exon	22396581	22396620	0.115678671756634	-	.	gene_id "sraer114_gene_61888"; transcript_id "sraer114_gene_61888_tx_2"; exon_id "8_22396581_22396620_-"; exonnum "2"; txlen "991";
8	sraer114_mid	exon	22396581	22396620	0.0126307518563468	-	.	gene_id "sraer114_gene_61888"; transcript_id "sraer114_gene_61888_tx_20"; exon_id "8_22396581_22396620_-"; exonnum "2"; txlen "708";
8	sraer114_mid	exon	22396581	22396620	0.0126307518563468	-	.	gene_id "sraer114_gene_61888"; transcript_id "sraer114_gene_61888_tx_21"; exon_id "8_22396581_22396620_-"; exonnum "2"; txlen "820";
8	sraer114_mid	exon	22396581	22396620	0.0126307518563468	-	.	gene_id "sraer114_gene_61888"; transcript_id "sraer114_gene_61888_tx_22"; exon_id "8_22396581_22396620_-"; exonnum "2"; txlen "974";
8	sraer114_mid	exon	22396581	22396620	0.0126307518563468	-	.	gene_id "sraer114_gene_61888"; transcript_id "sraer114_gene_61888_tx_26"; exon_id "8_22396581_22396620_-"; exonnum "2"; txlen "790";
8	sraer114_mid	exon	22396581	22396620	0.0126307518563468	-	.	gene_id "sraer114_gene_61888"; transcript_id "sraer114_gene_61888_tx_27"; exon_id "8_22396581_22396620_-"; exonnum "2"; txlen "902";
8	sraer114_mid	exon	22396581	22396620	0.0116335872361089	-	.	gene_id "sraer114_gene_61888"; transcript_id "sraer114_gene_61888_tx_28"; exon_id "8_22396581_22396620_-"; exonnum "2"; txlen "735";
8	sraer114_mid	exon	22396581	22396620	0.0116335872361089	-	.	gene_id "sraer114_gene_61888"; transcript_id "sraer114_gene_61888_tx_29"; exon_id "8_22396581_22396620_-"; exonnum "2"; txlen "636";
8	sraer114_mid	exon	22396581	22396620	0.102871504037361	-	.	gene_id "sraer114_gene_61888"; transcript_id "sraer114_gene_61888_tx_3"; exon_id "8_22396581_22396620_-"; exonnum "2"; txlen "585";
8	sraer114_mid	exon	22396581	22396620	0.0116335872361089	-	.	gene_id "sraer114_gene_61888"; transcript_id "sraer114_gene_61888_tx_30"; exon_id "8_22396581_22396620_-"; exonnum "2"; txlen "817";
8	sraer114_mid	exon	22396581	22396620	0.0116335872361089	-	.	gene_id "sraer114_gene_61888"; transcript_id "sraer114_gene_61888_tx_34"; exon_id "8_22396581_22396620_-"; exonnum "2"; txlen "718";
8	sraer114_mid	exon	22396581	22396620	0.00930686978888708	-	.	gene_id "sraer114_gene_61888"; transcript_id "sraer114_gene_61888_tx_35"; exon_id "8_22396581_22396620_-"; exonnum "2"; txlen "755";
8	sraer114_mid	exon	22396581	22396620	0.00930686978888708	-	.	gene_id "sraer114_gene_61888"; transcript_id "sraer114_gene_61888_tx_36"; exon_id "8_22396581_22396620_-"; exonnum "2"; txlen "1089";
8	sraer114_mid	exon	22396581	22396620	0.00930686978888708	-	.	gene_id "sraer114_gene_61888"; transcript_id "sraer114_gene_61888_tx_37"; exon_id "8_22396581_22396620_-"; exonnum "2"; txlen "905";
8	sraer114_mid	exon	22396581	22396620	0.00930686978888708	-	.	gene_id "sraer114_gene_61888"; transcript_id "sraer114_gene_61888_tx_38"; exon_id "8_22396581_22396620_-"; exonnum "2"; txlen "1017";
8	sraer114_mid	exon	22396581	22396620	0.00930686978888708	-	.	gene_id "sraer114_gene_61888"; transcript_id "sraer114_gene_61888_tx_39"; exon_id "8_22396581_22396620_-"; exonnum "2"; txlen "833";
8	sraer114_mid	exon	22396581	22396620	0.00930686978888708	-	.	gene_id "sraer114_gene_61888"; transcript_id "sraer114_gene_61888_tx_40"; exon_id "8_22396581_22396620_-"; exonnum "2"; txlen "683";
8	sraer114_mid	exon	22396581	22396620	0.00930686978888708	-	.	gene_id "sraer114_gene_61888"; transcript_id "sraer114_gene_61888_tx_41"; exon_id "8_22396581_22396620_-"; exonnum "2"; txlen "990";
8	sraer114_mid	exon	22396581	22396620	0.00930686978888708	-	.	gene_id "sraer114_gene_61888"; transcript_id "sraer114_gene_61888_tx_42"; exon_id "8_22396581_22396620_-"; exonnum "2"; txlen "1171";
8	sraer114_mid	exon	22396581	22396620	0.00531821130793547	-	.	gene_id "sraer114_gene_61888"; transcript_id "sraer114_gene_61888_tx_43"; exon_id "8_22396581_22396620_-"; exonnum "2"; txlen "1007";
8	sraer114_mid	exon	22396581	22396620	0.0519138908096924	-	.	gene_id "sraer114_gene_61888"; transcript_id "sraer114_gene_61888_tx_6"; exon_id "8_22396581_22396620_-"; exonnum "2"; txlen "657";
8	sraer114_mid	exon	22396581	22396620	0.0436041856410432	-	.	gene_id "sraer114_gene_61888"; transcript_id "sraer114_gene_61888_tx_8"; exon_id "8_22396581_22396620_-"; exonnum "2"; txlen "919";
8	sraer114_es	exon	22399382	22399830	0.333597382366315	-	.	gene_id "sraer114_gene_61888"; transcript_id "sraer114_gene_61888_tx_1"; exon_id "8_22399382_22399830_-"; exonnum "2"; txlen "604";
8	sraer114_ss	exon	22400214	22400368	0.333597382366315	-	.	gene_id "sraer114_gene_61888"; transcript_id "sraer114_gene_61888_tx_1"; exon_id "8_22400214_22400368_-"; exonnum "1"; txlen "604";
8	sraer114_ss	exon	22400214	22400368	0.0259262801261854	-	.	gene_id "sraer114_gene_61888"; transcript_id "sraer114_gene_61888_tx_10"; exon_id "8_22400214_22400368_-"; exonnum "1"; txlen "536";
8	sraer114_ss	exon	22400214	22400368	0.0169517985440443	-	.	gene_id "sraer114_gene_61888"; transcript_id "sraer114_gene_61888_tx_11"; exon_id "8_22400214_22400368_-"; exonnum "1"; txlen "807";
8	sraer114_ss	exon	22400214	22400368	0.0169517985440443	-	.	gene_id "sraer114_gene_61888"; transcript_id "sraer114_gene_61888_tx_12"; exon_id "8_22400214_22400368_-"; exonnum "1"; txlen "767";
8	sraer114_ss	exon	22400214	22400368	0.0142926928900766	-	.	gene_id "sraer114_gene_61888"; transcript_id "sraer114_gene_61888_tx_13"; exon_id "8_22400214_22400368_-"; exonnum "1"; txlen "1073";
8	sraer114_ss	exon	22400214	22400368	0.0142926928900766	-	.	gene_id "sraer114_gene_61888"; transcript_id "sraer114_gene_61888_tx_14"; exon_id "8_22400214_22400368_-"; exonnum "1"; txlen "889";
8	sraer114_ss	exon	22400214	22400368	0.0142926928900766	-	.	gene_id "sraer114_gene_61888"; transcript_id "sraer114_gene_61888_tx_15"; exon_id "8_22400214_22400368_-"; exonnum "1"; txlen "1001";
8	sraer114_ss	exon	22400214	22400368	0.0142926928900766	-	.	gene_id "sraer114_gene_61888"; transcript_id "sraer114_gene_61888_tx_16"; exon_id "8_22400214_22400368_-"; exonnum "1"; txlen "1033";
8	sraer114_ss	exon	22400214	22400368	0.0142926928900766	-	.	gene_id "sraer114_gene_61888"; transcript_id "sraer114_gene_61888_tx_17"; exon_id "8_22400214_22400368_-"; exonnum "1"; txlen "849";
8	sraer114_ss	exon	22400214	22400368	0.0142926928900766	-	.	gene_id "sraer114_gene_61888"; transcript_id "sraer114_gene_61888_tx_18"; exon_id "8_22400214_22400368_-"; exonnum "1"; txlen "961";
8	sraer114_ss	exon	22400214	22400368	0.0126307518563468	-	.	gene_id "sraer114_gene_61888"; transcript_id "sraer114_gene_61888_tx_19"; exon_id "8_22400214_22400368_-"; exonnum "1"; txlen "892";
8	sraer114_ss	exon	22400214	22400368	0.115678671756634	-	.	gene_id "sraer114_gene_61888"; transcript_id "sraer114_gene_61888_tx_2"; exon_id "8_22400214_22400368_-"; exonnum "1"; txlen "991";
8	sraer114_ss	exon	22400214	22400368	0.0126307518563468	-	.	gene_id "sraer114_gene_61888"; transcript_id "sraer114_gene_61888_tx_20"; exon_id "8_22400214_22400368_-"; exonnum "1"; txlen "708";
8	sraer114_ss	exon	22400214	22400368	0.0126307518563468	-	.	gene_id "sraer114_gene_61888"; transcript_id "sraer114_gene_61888_tx_21"; exon_id "8_22400214_22400368_-"; exonnum "1"; txlen "820";
8	sraer114_ss	exon	22400214	22400368	0.0126307518563468	-	.	gene_id "sraer114_gene_61888"; transcript_id "sraer114_gene_61888_tx_22"; exon_id "8_22400214_22400368_-"; exonnum "1"; txlen "974";
8	sraer114_ss	exon	22400214	22400368	0.0126307518563468	-	.	gene_id "sraer114_gene_61888"; transcript_id "sraer114_gene_61888_tx_23"; exon_id "8_22400214_22400368_-"; exonnum "1"; txlen "852";
8	sraer114_ss	exon	22400214	22400368	0.0126307518563468	-	.	gene_id "sraer114_gene_61888"; transcript_id "sraer114_gene_61888_tx_24"; exon_id "8_22400214_22400368_-"; exonnum "1"; txlen "668";
8	sraer114_ss	exon	22400214	22400368	0.0126307518563468	-	.	gene_id "sraer114_gene_61888"; transcript_id "sraer114_gene_61888_tx_25"; exon_id "8_22400214_22400368_-"; exonnum "1"; txlen "934";
8	sraer114_ss	exon	22400214	22400368	0.0126307518563468	-	.	gene_id "sraer114_gene_61888"; transcript_id "sraer114_gene_61888_tx_26"; exon_id "8_22400214_22400368_-"; exonnum "1"; txlen "790";
8	sraer114_ss	exon	22400214	22400368	0.0126307518563468	-	.	gene_id "sraer114_gene_61888"; transcript_id "sraer114_gene_61888_tx_27"; exon_id "8_22400214_22400368_-"; exonnum "1"; txlen "902";
8	sraer114_ss	exon	22400214	22400368	0.0116335872361089	-	.	gene_id "sraer114_gene_61888"; transcript_id "sraer114_gene_61888_tx_28"; exon_id "8_22400214_22400368_-"; exonnum "1"; txlen "735";
8	sraer114_ss	exon	22400214	22400368	0.0116335872361089	-	.	gene_id "sraer114_gene_61888"; transcript_id "sraer114_gene_61888_tx_29"; exon_id "8_22400214_22400368_-"; exonnum "1"; txlen "636";
8	sraer114_ss	exon	22400214	22400368	0.102871504037361	-	.	gene_id "sraer114_gene_61888"; transcript_id "sraer114_gene_61888_tx_3"; exon_id "8_22400214_22400368_-"; exonnum "1"; txlen "585";
8	sraer114_ss	exon	22400214	22400368	0.0116335872361089	-	.	gene_id "sraer114_gene_61888"; transcript_id "sraer114_gene_61888_tx_30"; exon_id "8_22400214_22400368_-"; exonnum "1"; txlen "817";
8	sraer114_ss	exon	22400214	22400368	0.0116335872361089	-	.	gene_id "sraer114_gene_61888"; transcript_id "sraer114_gene_61888_tx_31"; exon_id "8_22400214_22400368_-"; exonnum "1"; txlen "695";
8	sraer114_ss	exon	22400214	22400368	0.0116335872361089	-	.	gene_id "sraer114_gene_61888"; transcript_id "sraer114_gene_61888_tx_32"; exon_id "8_22400214_22400368_-"; exonnum "1"; txlen "777";
8	sraer114_ss	exon	22400214	22400368	0.0116335872361089	-	.	gene_id "sraer114_gene_61888"; transcript_id "sraer114_gene_61888_tx_33"; exon_id "8_22400214_22400368_-"; exonnum "1"; txlen "596";
8	sraer114_ss	exon	22400214	22400368	0.0116335872361089	-	.	gene_id "sraer114_gene_61888"; transcript_id "sraer114_gene_61888_tx_34"; exon_id "8_22400214_22400368_-"; exonnum "1"; txlen "718";
8	sraer114_ss	exon	22400214	22400368	0.00930686978888708	-	.	gene_id "sraer114_gene_61888"; transcript_id "sraer114_gene_61888_tx_35"; exon_id "8_22400214_22400368_-"; exonnum "1"; txlen "755";
8	sraer114_ss	exon	22400214	22400368	0.00930686978888708	-	.	gene_id "sraer114_gene_61888"; transcript_id "sraer114_gene_61888_tx_36"; exon_id "8_22400214_22400368_-"; exonnum "1"; txlen "1089";
8	sraer114_ss	exon	22400214	22400368	0.00930686978888708	-	.	gene_id "sraer114_gene_61888"; transcript_id "sraer114_gene_61888_tx_37"; exon_id "8_22400214_22400368_-"; exonnum "1"; txlen "905";
8	sraer114_ss	exon	22400214	22400368	0.00930686978888708	-	.	gene_id "sraer114_gene_61888"; transcript_id "sraer114_gene_61888_tx_38"; exon_id "8_22400214_22400368_-"; exonnum "1"; txlen "1017";
8	sraer114_ss	exon	22400214	22400368	0.00930686978888708	-	.	gene_id "sraer114_gene_61888"; transcript_id "sraer114_gene_61888_tx_39"; exon_id "8_22400214_22400368_-"; exonnum "1"; txlen "833";
8	sraer114_ss	exon	22400214	22400368	0.0697273251492623	-	.	gene_id "sraer114_gene_61888"; transcript_id "sraer114_gene_61888_tx_4"; exon_id "8_22400214_22400368_-"; exonnum "1"; txlen "951";
8	sraer114_ss	exon	22400214	22400368	0.00930686978888708	-	.	gene_id "sraer114_gene_61888"; transcript_id "sraer114_gene_61888_tx_40"; exon_id "8_22400214_22400368_-"; exonnum "1"; txlen "683";
8	sraer114_ss	exon	22400214	22400368	0.00930686978888708	-	.	gene_id "sraer114_gene_61888"; transcript_id "sraer114_gene_61888_tx_41"; exon_id "8_22400214_22400368_-"; exonnum "1"; txlen "990";
8	sraer114_ss	exon	22400214	22400368	0.00930686978888708	-	.	gene_id "sraer114_gene_61888"; transcript_id "sraer114_gene_61888_tx_42"; exon_id "8_22400214_22400368_-"; exonnum "1"; txlen "1171";
8	sraer114_ss	exon	22400214	22400368	0.00531821130793547	-	.	gene_id "sraer114_gene_61888"; transcript_id "sraer114_gene_61888_tx_43"; exon_id "8_22400214_22400368_-"; exonnum "1"; txlen "1007";
8	sraer114_ss	exon	22400214	22400368	0.0690625487357704	-	.	gene_id "sraer114_gene_61888"; transcript_id "sraer114_gene_61888_tx_5"; exon_id "8_22400214_22400368_-"; exonnum "1"; txlen "545";
8	sraer114_ss	exon	22400214	22400368	0.0519138908096924	-	.	gene_id "sraer114_gene_61888"; transcript_id "sraer114_gene_61888_tx_6"; exon_id "8_22400214_22400368_-"; exonnum "1"; txlen "657";
8	sraer114_ss	exon	22400214	22400368	0.0519138908096924	-	.	gene_id "sraer114_gene_61888"; transcript_id "sraer114_gene_61888_tx_7"; exon_id "8_22400214_22400368_-"; exonnum "1"; txlen "617";
8	sraer114_ss	exon	22400214	22400368	0.0436041856410432	-	.	gene_id "sraer114_gene_61888"; transcript_id "sraer114_gene_61888_tx_8"; exon_id "8_22400214_22400368_-"; exonnum "1"; txlen "919";
8	sraer114_ss	exon	22400214	22400368	0.0436041856410432	-	.	gene_id "sraer114_gene_61888"; transcript_id "sraer114_gene_61888_tx_9"; exon_id "8_22400214_22400368_-"; exonnum "1"; txlen "879";
8	ensembl	stop_codon	22567574	22567576	0	-	0	gene_id "ENSRNOG00000031660"; gene_version "5"; transcript_id "ENSRNOT00000041021"; transcript_version "5"; exon_number "5"; gene_name "LOC134479967"; gene_source "ensembl"; gene_biotype "protein_coding"; transcript_name "LOC134479967-201"; transcript_source "ensembl"; transcript_biotype "protein_coding"; tag "Ensembl_canonical";
8	ensembl	exon	22567574	22567647	0	-	.	gene_id "ENSRNOG00000031660"; gene_version "5"; transcript_id "ENSRNOT00000041021"; transcript_version "5"; exon_number "5"; gene_name "LOC134479967"; gene_source "ensembl"; gene_biotype "protein_coding"; transcript_name "LOC134479967-201"; transcript_source "ensembl"; transcript_biotype "protein_coding"; exon_id "ENSRNOE00000304446"; exon_version "1"; tag "Ensembl_canonical";
8	ensembl	gene	22567574	22590747	0	-	.	gene_id "ENSRNOG00000031660"; gene_version "5"; gene_name "LOC134479967"; gene_source "ensembl"; gene_biotype "protein_coding";
8	ensembl	transcript	22567574	22590747	0	-	.	gene_id "ENSRNOG00000031660"; gene_version "5"; transcript_id "ENSRNOT00000041021"; transcript_version "5"; gene_name "LOC134479967"; gene_source "ensembl"; gene_biotype "protein_coding"; transcript_name "LOC134479967-201"; transcript_source "ensembl"; transcript_biotype "protein_coding"; tag "Ensembl_canonical";
8	ensembl	CDS	22567577	22567647	0	-	2	gene_id "ENSRNOG00000031660"; gene_version "5"; transcript_id "ENSRNOT00000041021"; transcript_version "5"; exon_number "5"; gene_name "LOC134479967"; gene_source "ensembl"; gene_biotype "protein_coding"; transcript_name "LOC134479967-201"; transcript_source "ensembl"; transcript_biotype "protein_coding"; protein_id "ENSRNOP00000043403"; protein_version "4"; tag "Ensembl_canonical";
8	ensembl	exon	22568199	22568316	0	-	.	gene_id "ENSRNOG00000031660"; gene_version "5"; transcript_id "ENSRNOT00000041021"; transcript_version "5"; exon_number "4"; gene_name "LOC134479967"; gene_source "ensembl"; gene_biotype "protein_coding"; transcript_name "LOC134479967-201"; transcript_source "ensembl"; transcript_biotype "protein_coding"; exon_id "ENSRNOE00000307319"; exon_version "1"; tag "Ensembl_canonical";
8	ensembl	CDS	22568199	22568316	0	-	0	gene_id "ENSRNOG00000031660"; gene_version "5"; transcript_id "ENSRNOT00000041021"; transcript_version "5"; exon_number "4"; gene_name "LOC134479967"; gene_source "ensembl"; gene_biotype "protein_coding"; transcript_name "LOC134479967-201"; transcript_source "ensembl"; transcript_biotype "protein_coding"; protein_id "ENSRNOP00000043403"; protein_version "4"; tag "Ensembl_canonical";
8	ensembl	exon	22577168	22577290	0	-	.	gene_id "ENSRNOG00000031660"; gene_version "5"; transcript_id "ENSRNOT00000041021"; transcript_version "5"; exon_number "3"; gene_name "LOC134479967"; gene_source "ensembl"; gene_biotype "protein_coding"; transcript_name "LOC134479967-201"; transcript_source "ensembl"; transcript_biotype "protein_coding"; exon_id "ENSRNOE00000309245"; exon_version "3"; tag "Ensembl_canonical";
8	ensembl	CDS	22577168	22577290	0	-	0	gene_id "ENSRNOG00000031660"; gene_version "5"; transcript_id "ENSRNOT00000041021"; transcript_version "5"; exon_number "3"; gene_name "LOC134479967"; gene_source "ensembl"; gene_biotype "protein_coding"; transcript_name "LOC134479967-201"; transcript_source "ensembl"; transcript_biotype "protein_coding"; protein_id "ENSRNOP00000043403"; protein_version "4"; tag "Ensembl_canonical";
8	ensembl	exon	22578204	22578307	0	-	.	gene_id "ENSRNOG00000031660"; gene_version "5"; transcript_id "ENSRNOT00000041021"; transcript_version "5"; exon_number "2"; gene_name "LOC134479967"; gene_source "ensembl"; gene_biotype "protein_coding"; transcript_name "LOC134479967-201"; transcript_source "ensembl"; transcript_biotype "protein_coding"; exon_id "ENSRNOE00000310772"; exon_version "3"; tag "Ensembl_canonical";
8	ensembl	CDS	22578204	22578307	0	-	2	gene_id "ENSRNOG00000031660"; gene_version "5"; transcript_id "ENSRNOT00000041021"; transcript_version "5"; exon_number "2"; gene_name "LOC134479967"; gene_source "ensembl"; gene_biotype "protein_coding"; transcript_name "LOC134479967-201"; transcript_source "ensembl"; transcript_biotype "protein_coding"; protein_id "ENSRNOP00000043403"; protein_version "4"; tag "Ensembl_canonical";
8	ensembl	exon	22590495	22590747	0	-	.	gene_id "ENSRNOG00000031660"; gene_version "5"; transcript_id "ENSRNOT00000041021"; transcript_version "5"; exon_number "1"; gene_name "LOC134479967"; gene_source "ensembl"; gene_biotype "protein_coding"; transcript_name "LOC134479967-201"; transcript_source "ensembl"; transcript_biotype "protein_coding"; exon_id "ENSRNOE00000316740"; exon_version "1"; tag "Ensembl_canonical";
8	ensembl	CDS	22590495	22590747	0	-	0	gene_id "ENSRNOG00000031660"; gene_version "5"; transcript_id "ENSRNOT00000041021"; transcript_version "5"; exon_number "1"; gene_name "LOC134479967"; gene_source "ensembl"; gene_biotype "protein_coding"; transcript_name "LOC134479967-201"; transcript_source "ensembl"; transcript_biotype "protein_coding"; protein_id "ENSRNOP00000043403"; protein_version "4"; tag "Ensembl_canonical";
8	ensembl	start_codon	22590745	22590747	0	-	0	gene_id "ENSRNOG00000031660"; gene_version "5"; transcript_id "ENSRNOT00000041021"; transcript_version "5"; exon_number "1"; gene_name "LOC134479967"; gene_source "ensembl"; gene_biotype "protein_coding"; transcript_name "LOC134479967-201"; transcript_source "ensembl"; transcript_biotype "protein_coding"; tag "Ensembl_canonical";
8	ensembl	exon	22604246	22605168	0	-	.	gene_id "ENSRNOG00000087512"; gene_version "1"; transcript_id "ENSRNOT00000141072"; transcript_version "1"; exon_number "2"; gene_source "ensembl"; gene_biotype "lncRNA"; transcript_source "ensembl"; transcript_biotype "lncRNA"; exon_id "ENSRNOE00000759684"; exon_version "1"; tag "Ensembl_canonical";
8	ENSEMBL114_rn	exon	22604246	22605168	0.00779087161574533	-	.	gene_id "ENSRNOG00000087512"; transcript_id "ENSRNOG00000087512_tx_1"; exon_id "8_22604246_22605168_-"; exonnum "2"; txlen "1043";
8	ENSEMBL114_rn	exon	22604246	22605168	0.00548264631030514	-	.	gene_id "ENSRNOG00000087512"; transcript_id "ENSRNOG00000087512_tx_2"; exon_id "8_22604246_22605168_-"; exonnum "2"; txlen "1060";
8	ensembl	gene	22604246	22677697	0	-	.	gene_id "ENSRNOG00000087512"; gene_version "1"; gene_source "ensembl"; gene_biotype "lncRNA";
8	ensembl	transcript	22604246	22677697	0	-	.	gene_id "ENSRNOG00000087512"; gene_version "1"; transcript_id "ENSRNOT00000141072"; transcript_version "1"; gene_source "ensembl"; gene_biotype "lncRNA"; transcript_source "ensembl"; transcript_biotype "lncRNA"; tag "Ensembl_canonical";
8	sraer114_ss	exon	22607184	22607303	0.00779087161574533	-	.	gene_id "ENSRNOG00000087512"; transcript_id "ENSRNOG00000087512_tx_1"; exon_id "8_22607184_22607303_-"; exonnum "1"; txlen "1043";
8	ensembl	exon	22677593	22677697	0	-	.	gene_id "ENSRNOG00000087512"; gene_version "1"; transcript_id "ENSRNOT00000141072"; transcript_version "1"; exon_number "1"; gene_source "ensembl"; gene_biotype "lncRNA"; transcript_source "ensembl"; transcript_biotype "lncRNA"; exon_id "ENSRNOE00000777889"; exon_version "1"; tag "Ensembl_canonical";
8	sraer114_mid	exon	22677593	22677729	0.00548264631030514	-	.	gene_id "ENSRNOG00000087512"; transcript_id "ENSRNOG00000087512_tx_2"; exon_id "8_22677593_22677729_-"; exonnum "1"; txlen "1060";
8	ensembl	exon	22725861	22729022	0	-	.	gene_id "ENSRNOG00000024200"; gene_version "6"; transcript_id "ENSRNOT00000152739"; transcript_version "1"; exon_number "3"; gene_name "Smokl5"; gene_source "ensembl"; gene_biotype "protein_coding"; transcript_name "Smokl5-202"; transcript_source "ensembl"; transcript_biotype "protein_coding"; exon_id "ENSRNOE00000685690"; exon_version "1";
8	ensembl	three_prime_utr	22725861	22729022	0	-	.	gene_id "ENSRNOG00000024200"; gene_version "6"; transcript_id "ENSRNOT00000152739"; transcript_version "1"; gene_name "Smokl5"; gene_source "ensembl"; gene_biotype "protein_coding"; transcript_name "Smokl5-202"; transcript_source "ensembl"; transcript_biotype "protein_coding";
8	ensembl	transcript	22725861	22737256	0	-	.	gene_id "ENSRNOG00000024200"; gene_version "6"; transcript_id "ENSRNOT00000152739"; transcript_version "1"; gene_name "Smokl5"; gene_source "ensembl"; gene_biotype "protein_coding"; transcript_name "Smokl5-202"; transcript_source "ensembl"; transcript_biotype "protein_coding";
8	ensembl	gene	22725861	22762977	0	-	.	gene_id "ENSRNOG00000024200"; gene_version "6"; gene_name "Smokl5"; gene_source "ensembl"; gene_biotype "protein_coding";
8	ensembl	three_prime_utr	22729455	22729499	0	-	.	gene_id "ENSRNOG00000024200"; gene_version "6"; transcript_id "ENSRNOT00000152739"; transcript_version "1"; gene_name "Smokl5"; gene_source "ensembl"; gene_biotype "protein_coding"; transcript_name "Smokl5-202"; transcript_source "ensembl"; transcript_biotype "protein_coding";
8	ensembl	three_prime_utr	22729455	22729499	0	-	.	gene_id "ENSRNOG00000024200"; gene_version "6"; transcript_id "ENSRNOT00000033223"; transcript_version "6"; gene_name "Smokl5"; gene_source "ensembl"; gene_biotype "protein_coding"; transcript_name "Smokl5-201"; transcript_source "ensembl"; transcript_biotype "protein_coding"; tag "Ensembl_canonical";
8	ensembl	exon	22729455	22731034	0	-	.	gene_id "ENSRNOG00000024200"; gene_version "6"; transcript_id "ENSRNOT00000152739"; transcript_version "1"; exon_number "2"; gene_name "Smokl5"; gene_source "ensembl"; gene_biotype "protein_coding"; transcript_name "Smokl5-202"; transcript_source "ensembl"; transcript_biotype "protein_coding"; exon_id "ENSRNOE00000754392"; exon_version "1";
8	ensembl	exon	22729455	22731034	0	-	.	gene_id "ENSRNOG00000024200"; gene_version "6"; transcript_id "ENSRNOT00000033223"; transcript_version "6"; exon_number "2"; gene_name "Smokl5"; gene_source "ensembl"; gene_biotype "protein_coding"; transcript_name "Smokl5-201"; transcript_source "ensembl"; transcript_biotype "protein_coding"; exon_id "ENSRNOE00000340489"; exon_version "5"; tag "Ensembl_canonical";
8	ensembl	transcript	22729455	22762977	0	-	.	gene_id "ENSRNOG00000024200"; gene_version "6"; transcript_id "ENSRNOT00000033223"; transcript_version "6"; gene_name "Smokl5"; gene_source "ensembl"; gene_biotype "protein_coding"; transcript_name "Smokl5-201"; transcript_source "ensembl"; transcript_biotype "protein_coding"; tag "Ensembl_canonical";
8	ensembl	stop_codon	22729500	22729502	0	-	0	gene_id "ENSRNOG00000024200"; gene_version "6"; transcript_id "ENSRNOT00000152739"; transcript_version "1"; exon_number "2"; gene_name "Smokl5"; gene_source "ensembl"; gene_biotype "protein_coding"; transcript_name "Smokl5-202"; transcript_source "ensembl"; transcript_biotype "protein_coding";
8	ensembl	stop_codon	22729500	22729502	0	-	0	gene_id "ENSRNOG00000024200"; gene_version "6"; transcript_id "ENSRNOT00000033223"; transcript_version "6"; exon_number "2"; gene_name "Smokl5"; gene_source "ensembl"; gene_biotype "protein_coding"; transcript_name "Smokl5-201"; transcript_source "ensembl"; transcript_biotype "protein_coding"; tag "Ensembl_canonical";
8	ensembl	CDS	22729503	22731008	0	-	0	gene_id "ENSRNOG00000024200"; gene_version "6"; transcript_id "ENSRNOT00000152739"; transcript_version "1"; exon_number "2"; gene_name "Smokl5"; gene_source "ensembl"; gene_biotype "protein_coding"; transcript_name "Smokl5-202"; transcript_source "ensembl"; transcript_biotype "protein_coding"; protein_id "ENSRNOP00000105059"; protein_version "1";
8	ensembl	CDS	22729503	22731034	0	-	2	gene_id "ENSRNOG00000024200"; gene_version "6"; transcript_id "ENSRNOT00000033223"; transcript_version "6"; exon_number "2"; gene_name "Smokl5"; gene_source "ensembl"; gene_biotype "protein_coding"; transcript_name "Smokl5-201"; transcript_source "ensembl"; transcript_biotype "protein_coding"; protein_id "ENSRNOP00000031231"; protein_version "4"; tag "Ensembl_canonical";
8	ensembl	start_codon	22731006	22731008	0	-	0	gene_id "ENSRNOG00000024200"; gene_version "6"; transcript_id "ENSRNOT00000152739"; transcript_version "1"; exon_number "2"; gene_name "Smokl5"; gene_source "ensembl"; gene_biotype "protein_coding"; transcript_name "Smokl5-202"; transcript_source "ensembl"; transcript_biotype "protein_coding";
8	ensembl	five_prime_utr	22731009	22731034	0	-	.	gene_id "ENSRNOG00000024200"; gene_version "6"; transcript_id "ENSRNOT00000152739"; transcript_version "1"; gene_name "Smokl5"; gene_source "ensembl"; gene_biotype "protein_coding"; transcript_name "Smokl5-202"; transcript_source "ensembl"; transcript_biotype "protein_coding";
8	ensembl	exon	22736653	22737256	0	-	.	gene_id "ENSRNOG00000024200"; gene_version "6"; transcript_id "ENSRNOT00000152739"; transcript_version "1"; exon_number "1"; gene_name "Smokl5"; gene_source "ensembl"; gene_biotype "protein_coding"; transcript_name "Smokl5-202"; transcript_source "ensembl"; transcript_biotype "protein_coding"; exon_id "ENSRNOE00000631205"; exon_version "2";
8	ensembl	five_prime_utr	22736653	22737256	0	-	.	gene_id "ENSRNOG00000024200"; gene_version "6"; transcript_id "ENSRNOT00000152739"; transcript_version "1"; gene_name "Smokl5"; gene_source "ensembl"; gene_biotype "protein_coding"; transcript_name "Smokl5-202"; transcript_source "ensembl"; transcript_biotype "protein_coding";
8	ensembl	CDS	22762654	22762714	0	-	0	gene_id "ENSRNOG00000024200"; gene_version "6"; transcript_id "ENSRNOT00000033223"; transcript_version "6"; exon_number "1"; gene_name "Smokl5"; gene_source "ensembl"; gene_biotype "protein_coding"; transcript_name "Smokl5-201"; transcript_source "ensembl"; transcript_biotype "protein_coding"; protein_id "ENSRNOP00000031231"; protein_version "4"; tag "Ensembl_canonical";
8	ensembl	exon	22762654	22762977	0	-	.	gene_id "ENSRNOG00000024200"; gene_version "6"; transcript_id "ENSRNOT00000033223"; transcript_version "6"; exon_number "1"; gene_name "Smokl5"; gene_source "ensembl"; gene_biotype "protein_coding"; transcript_name "Smokl5-201"; transcript_source "ensembl"; transcript_biotype "protein_coding"; exon_id "ENSRNOE00000802776"; exon_version "1"; tag "Ensembl_canonical";
8	ensembl	start_codon	22762712	22762714	0	-	0	gene_id "ENSRNOG00000024200"; gene_version "6"; transcript_id "ENSRNOT00000033223"; transcript_version "6"; exon_number "1"; gene_name "Smokl5"; gene_source "ensembl"; gene_biotype "protein_coding"; transcript_name "Smokl5-201"; transcript_source "ensembl"; transcript_biotype "protein_coding"; tag "Ensembl_canonical";
8	ensembl	five_prime_utr	22762715	22762977	0	-	.	gene_id "ENSRNOG00000024200"; gene_version "6"; transcript_id "ENSRNOT00000033223"; transcript_version "6"; gene_name "Smokl5"; gene_source "ensembl"; gene_biotype "protein_coding"; transcript_name "Smokl5-201"; transcript_source "ensembl"; transcript_biotype "protein_coding"; tag "Ensembl_canonical";
8	sraer114_es	exon	22807794	22808264	0.034951080196337	-	.	gene_id "ENSRNOG00000081137"; transcript_id "ENSRNOG00000081137_tx_4"; exon_id "8_22807794_22808264_-"; exonnum "6"; txlen "1392";
8	sraer114_es	exon	22807794	22808264	0.0329727171663557	-	.	gene_id "ENSRNOG00000081137"; transcript_id "ENSRNOG00000081137_tx_5"; exon_id "8_22807794_22808264_-"; exonnum "5"; txlen "1296";
8	sraer114_es	exon	22807794	22808264	0.023080902016449	-	.	gene_id "ENSRNOG00000081137"; transcript_id "ENSRNOG00000081137_tx_6"; exon_id "8_22807794_22808264_-"; exonnum "7"; txlen "1578";
8	sraer114_es	exon	22809030	22809660	0.100769058151585	-	.	gene_id "ENSRNOG00000081137"; transcript_id "ENSRNOG00000081137_tx_1"; exon_id "8_22809030_22809660_-"; exonnum "6"; txlen "1552";
8	sraer114_es	exon	22809030	22809660	0.0877456619004936	-	.	gene_id "ENSRNOG00000081137"; transcript_id "ENSRNOG00000081137_tx_2"; exon_id "8_22809030_22809660_-"; exonnum "5"; txlen "1456";
8	sraer114_es	exon	22809030	22809660	0.0392206538727322	-	.	gene_id "ENSRNOG00000081137"; transcript_id "ENSRNOG00000081137_tx_3"; exon_id "8_22809030_22809660_-"; exonnum "7"; txlen "1738";
8	ensembl	exon	22809218	22810248	0	-	.	gene_id "ENSRNOG00000081137"; gene_version "1"; transcript_id "ENSRNOT00000146774"; transcript_version "1"; exon_number "3"; gene_source "ensembl"; gene_biotype "lncRNA"; transcript_source "ensembl"; transcript_biotype "lncRNA"; exon_id "ENSRNOE00000724528"; exon_version "1"; tag "Ensembl_canonical";
8	ensembl	transcript	22809218	22815431	0	-	.	gene_id "ENSRNOG00000081137"; gene_version "1"; transcript_id "ENSRNOT00000146774"; transcript_version "1"; gene_source "ensembl"; gene_biotype "lncRNA"; transcript_source "ensembl"; transcript_biotype "lncRNA"; tag "Ensembl_canonical";
8	ensembl	gene	22809218	22817654	0	-	.	gene_id "ENSRNOG00000081137"; gene_version "1"; gene_source "ensembl"; gene_biotype "lncRNA";
8	ensembl	exon	22809805	22810248	0	-	.	gene_id "ENSRNOG00000081137"; gene_version "1"; transcript_id "ENSRNOT00000170916"; transcript_version "1"; exon_number "3"; gene_source "ensembl"; gene_biotype "lncRNA"; transcript_source "ensembl"; transcript_biotype "lncRNA"; exon_id "ENSRNOE00000682204"; exon_version "1";
8	ensembl	transcript	22809805	22817654	0	-	.	gene_id "ENSRNOG00000081137"; gene_version "1"; transcript_id "ENSRNOT00000170916"; transcript_version "1"; gene_source "ensembl"; gene_biotype "lncRNA"; transcript_source "ensembl"; transcript_biotype "lncRNA";
8	sraer114_mid	exon	22809985	22810248	0.100769058151585	-	.	gene_id "ENSRNOG00000081137"; transcript_id "ENSRNOG00000081137_tx_1"; exon_id "8_22809985_22810248_-"; exonnum "5"; txlen "1552";
8	sraer114_mid	exon	22809985	22810248	0.0877456619004936	-	.	gene_id "ENSRNOG00000081137"; transcript_id "ENSRNOG00000081137_tx_2"; exon_id "8_22809985_22810248_-"; exonnum "4"; txlen "1456";
8	sraer114_mid	exon	22809985	22810248	0.0392206538727322	-	.	gene_id "ENSRNOG00000081137"; transcript_id "ENSRNOG00000081137_tx_3"; exon_id "8_22809985_22810248_-"; exonnum "6"; txlen "1738";
8	sraer114_mid	exon	22809985	22810248	0.034951080196337	-	.	gene_id "ENSRNOG00000081137"; transcript_id "ENSRNOG00000081137_tx_4"; exon_id "8_22809985_22810248_-"; exonnum "5"; txlen "1392";
8	sraer114_mid	exon	22809985	22810248	0.0329727171663557	-	.	gene_id "ENSRNOG00000081137"; transcript_id "ENSRNOG00000081137_tx_5"; exon_id "8_22809985_22810248_-"; exonnum "4"; txlen "1296";
8	sraer114_mid	exon	22809985	22810248	0.023080902016449	-	.	gene_id "ENSRNOG00000081137"; transcript_id "ENSRNOG00000081137_tx_6"; exon_id "8_22809985_22810248_-"; exonnum "6"; txlen "1578";
8	ensembl	exon	22811742	22811837	0	-	.	gene_id "ENSRNOG00000081137"; gene_version "1"; transcript_id "ENSRNOT00000146774"; transcript_version "1"; exon_number "2"; gene_source "ensembl"; gene_biotype "lncRNA"; transcript_source "ensembl"; transcript_biotype "lncRNA"; exon_id "ENSRNOE00000765097"; exon_version "1"; tag "Ensembl_canonical";
8	ENSEMBL114_rn	exon	22811742	22811837	0.100769058151585	-	.	gene_id "ENSRNOG00000081137"; transcript_id "ENSRNOG00000081137_tx_1"; exon_id "8_22811742_22811837_-"; exonnum "4"; txlen "1552";
8	ENSEMBL114_rn	exon	22811742	22811837	0.0392206538727322	-	.	gene_id "ENSRNOG00000081137"; transcript_id "ENSRNOG00000081137_tx_3"; exon_id "8_22811742_22811837_-"; exonnum "5"; txlen "1738";
8	ENSEMBL114_rn	exon	22811742	22811837	0.034951080196337	-	.	gene_id "ENSRNOG00000081137"; transcript_id "ENSRNOG00000081137_tx_4"; exon_id "8_22811742_22811837_-"; exonnum "4"; txlen "1392";
8	ENSEMBL114_rn	exon	22811742	22811837	0.023080902016449	-	.	gene_id "ENSRNOG00000081137"; transcript_id "ENSRNOG00000081137_tx_6"; exon_id "8_22811742_22811837_-"; exonnum "5"; txlen "1578";
8	sraer114_mid	exon	22813802	22813987	0.0392206538727322	-	.	gene_id "ENSRNOG00000081137"; transcript_id "ENSRNOG00000081137_tx_3"; exon_id "8_22813802_22813987_-"; exonnum "4"; txlen "1738";
8	sraer114_mid	exon	22813802	22813987	0.023080902016449	-	.	gene_id "ENSRNOG00000081137"; transcript_id "ENSRNOG00000081137_tx_6"; exon_id "8_22813802_22813987_-"; exonnum "4"; txlen "1578";
8	ensembl	exon	22815343	22815431	0	-	.	gene_id "ENSRNOG00000081137"; gene_version "1"; transcript_id "ENSRNOT00000146774"; transcript_version "1"; exon_number "1"; gene_source "ensembl"; gene_biotype "lncRNA"; transcript_source "ensembl"; transcript_biotype "lncRNA"; exon_id "ENSRNOE00000689120"; exon_version "1"; tag "Ensembl_canonical";
8	ensembl	exon	22815432	22815543	0	-	.	gene_id "ENSRNOG00000081137"; gene_version "1"; transcript_id "ENSRNOT00000170916"; transcript_version "1"; exon_number "2"; gene_source "ensembl"; gene_biotype "lncRNA"; transcript_source "ensembl"; transcript_biotype "lncRNA"; exon_id "ENSRNOE00000774700"; exon_version "1";
8	ENSEMBL114_rn	exon	22815432	22815543	0.100769058151585	-	.	gene_id "ENSRNOG00000081137"; transcript_id "ENSRNOG00000081137_tx_1"; exon_id "8_22815432_22815543_-"; exonnum "3"; txlen "1552";
8	ENSEMBL114_rn	exon	22815432	22815543	0.0877456619004936	-	.	gene_id "ENSRNOG00000081137"; transcript_id "ENSRNOG00000081137_tx_2"; exon_id "8_22815432_22815543_-"; exonnum "3"; txlen "1456";
8	ENSEMBL114_rn	exon	22815432	22815543	0.0392206538727322	-	.	gene_id "ENSRNOG00000081137"; transcript_id "ENSRNOG00000081137_tx_3"; exon_id "8_22815432_22815543_-"; exonnum "3"; txlen "1738";
8	ENSEMBL114_rn	exon	22815432	22815543	0.034951080196337	-	.	gene_id "ENSRNOG00000081137"; transcript_id "ENSRNOG00000081137_tx_4"; exon_id "8_22815432_22815543_-"; exonnum "3"; txlen "1392";
8	ENSEMBL114_rn	exon	22815432	22815543	0.0329727171663557	-	.	gene_id "ENSRNOG00000081137"; transcript_id "ENSRNOG00000081137_tx_5"; exon_id "8_22815432_22815543_-"; exonnum "3"; txlen "1296";
8	ENSEMBL114_rn	exon	22815432	22815543	0.023080902016449	-	.	gene_id "ENSRNOG00000081137"; transcript_id "ENSRNOG00000081137_tx_6"; exon_id "8_22815432_22815543_-"; exonnum "3"; txlen "1578";
8	ensembl	exon	22817575	22817654	0	-	.	gene_id "ENSRNOG00000081137"; gene_version "1"; transcript_id "ENSRNOT00000170916"; transcript_version "1"; exon_number "1"; gene_source "ensembl"; gene_biotype "lncRNA"; transcript_source "ensembl"; transcript_biotype "lncRNA"; exon_id "ENSRNOE00000707895"; exon_version "1";
8	sraer114_mid	exon	22817575	22817655	0.100769058151585	-	.	gene_id "ENSRNOG00000081137"; transcript_id "ENSRNOG00000081137_tx_1"; exon_id "8_22817575_22817655_-"; exonnum "2"; txlen "1552";
8	sraer114_mid	exon	22817575	22817655	0.0877456619004936	-	.	gene_id "ENSRNOG00000081137"; transcript_id "ENSRNOG00000081137_tx_2"; exon_id "8_22817575_22817655_-"; exonnum "2"; txlen "1456";
8	sraer114_mid	exon	22817575	22817655	0.0392206538727322	-	.	gene_id "ENSRNOG00000081137"; transcript_id "ENSRNOG00000081137_tx_3"; exon_id "8_22817575_22817655_-"; exonnum "2"; txlen "1738";
8	sraer114_mid	exon	22817575	22817655	0.034951080196337	-	.	gene_id "ENSRNOG00000081137"; transcript_id "ENSRNOG00000081137_tx_4"; exon_id "8_22817575_22817655_-"; exonnum "2"; txlen "1392";
8	sraer114_mid	exon	22817575	22817655	0.0329727171663557	-	.	gene_id "ENSRNOG00000081137"; transcript_id "ENSRNOG00000081137_tx_5"; exon_id "8_22817575_22817655_-"; exonnum "2"; txlen "1296";
8	sraer114_mid	exon	22817575	22817655	0.023080902016449	-	.	gene_id "ENSRNOG00000081137"; transcript_id "ENSRNOG00000081137_tx_6"; exon_id "8_22817575_22817655_-"; exonnum "2"; txlen "1578";
8	ensembl	stop_codon	22844267	22844269	0	-	0	gene_id "ENSRNOG00000064258"; gene_version "2"; transcript_id "ENSRNOT00000043523"; transcript_version "6"; exon_number "1"; gene_name "Rpl37l4"; gene_source "ensembl"; gene_biotype "protein_coding"; transcript_name "Rpl37l4-201"; transcript_source "ensembl"; transcript_biotype "protein_coding"; tag "Ensembl_canonical";
8	ensembl	gene	22844267	22844560	0	-	.	gene_id "ENSRNOG00000064258"; gene_version "2"; gene_name "Rpl37l4"; gene_source "ensembl"; gene_biotype "protein_coding";
8	ensembl	transcript	22844267	22844560	0	-	.	gene_id "ENSRNOG00000064258"; gene_version "2"; transcript_id "ENSRNOT00000043523"; transcript_version "6"; gene_name "Rpl37l4"; gene_source "ensembl"; gene_biotype "protein_coding"; transcript_name "Rpl37l4-201"; transcript_source "ensembl"; transcript_biotype "protein_coding"; tag "Ensembl_canonical";
8	ensembl	exon	22844267	22844560	0	-	.	gene_id "ENSRNOG00000064258"; gene_version "2"; transcript_id "ENSRNOT00000043523"; transcript_version "6"; exon_number "1"; gene_name "Rpl37l4"; gene_source "ensembl"; gene_biotype "protein_coding"; transcript_name "Rpl37l4-201"; transcript_source "ensembl"; transcript_biotype "protein_coding"; exon_id "ENSRNOE00000491495"; exon_version "2"; tag "Ensembl_canonical";
8	ensembl	CDS	22844270	22844560	0	-	0	gene_id "ENSRNOG00000064258"; gene_version "2"; transcript_id "ENSRNOT00000043523"; transcript_version "6"; exon_number "1"; gene_name "Rpl37l4"; gene_source "ensembl"; gene_biotype "protein_coding"; transcript_name "Rpl37l4-201"; transcript_source "ensembl"; transcript_biotype "protein_coding"; protein_id "ENSRNOP00000056331"; protein_version "4"; tag "Ensembl_canonical";
8	ensembl	start_codon	22844558	22844560	0	-	0	gene_id "ENSRNOG00000064258"; gene_version "2"; transcript_id "ENSRNOT00000043523"; transcript_version "6"; exon_number "1"; gene_name "Rpl37l4"; gene_source "ensembl"; gene_biotype "protein_coding"; transcript_name "Rpl37l4-201"; transcript_source "ensembl"; transcript_biotype "protein_coding"; tag "Ensembl_canonical";
8	sraer114_ss	exon	22845874	22846241	0.100769058151585	-	.	gene_id "ENSRNOG00000081137"; transcript_id "ENSRNOG00000081137_tx_1"; exon_id "8_22845874_22846241_-"; exonnum "1"; txlen "1552";
8	sraer114_ss	exon	22845874	22846241	0.0877456619004936	-	.	gene_id "ENSRNOG00000081137"; transcript_id "ENSRNOG00000081137_tx_2"; exon_id "8_22845874_22846241_-"; exonnum "1"; txlen "1456";
8	sraer114_ss	exon	22845874	22846241	0.0392206538727322	-	.	gene_id "ENSRNOG00000081137"; transcript_id "ENSRNOG00000081137_tx_3"; exon_id "8_22845874_22846241_-"; exonnum "1"; txlen "1738";
8	sraer114_ss	exon	22845874	22846241	0.034951080196337	-	.	gene_id "ENSRNOG00000081137"; transcript_id "ENSRNOG00000081137_tx_4"; exon_id "8_22845874_22846241_-"; exonnum "1"; txlen "1392";
8	sraer114_ss	exon	22845874	22846241	0.0329727171663557	-	.	gene_id "ENSRNOG00000081137"; transcript_id "ENSRNOG00000081137_tx_5"; exon_id "8_22845874_22846241_-"; exonnum "1"; txlen "1296";
8	sraer114_ss	exon	22845874	22846241	0.023080902016449	-	.	gene_id "ENSRNOG00000081137"; transcript_id "ENSRNOG00000081137_tx_6"; exon_id "8_22845874_22846241_-"; exonnum "1"; txlen "1578";
8	sraer114_es	exon	22850666	22850878	0.884251439860482	-	.	gene_id "ENSRNOG00000076313"; transcript_id "ENSRNOG00000076313_tx_1"; exon_id "8_22850666_22850878_-"; exonnum "4"; txlen "619";
8	sraer114_es	exon	22850666	22850878	0.382363704715301	-	.	gene_id "ENSRNOG00000076313"; transcript_id "ENSRNOG00000076313_tx_2"; exon_id "8_22850666_22850878_-"; exonnum "5"; txlen "754";
8	sraer114_es	exon	22850666	22850878	0.0550363135624672	-	.	gene_id "ENSRNOG00000076313"; transcript_id "ENSRNOG00000076313_tx_4"; exon_id "8_22850666_22850878_-"; exonnum "3"; txlen "507";
8	sraer114_es	exon	22850666	22850878	0.0314493220356955	-	.	gene_id "ENSRNOG00000076313"; transcript_id "ENSRNOG00000076313_tx_5"; exon_id "8_22850666_22850878_-"; exonnum "4"; txlen "642";
8	sraer114_mid	exon	22851252	22851452	0.0138485412098694	-	.	gene_id "ENSRNOG00000076313"; transcript_id "ENSRNOG00000076313_tx_6"; exon_id "8_22851252_22851452_-"; exonnum "5"; txlen "742";
8	sraer114_mid	exon	22865359	22865493	0.382363704715301	-	.	gene_id "ENSRNOG00000076313"; transcript_id "ENSRNOG00000076313_tx_2"; exon_id "8_22865359_22865493_-"; exonnum "4"; txlen "754";
8	sraer114_mid	exon	22865359	22865493	0.0314493220356955	-	.	gene_id "ENSRNOG00000076313"; transcript_id "ENSRNOG00000076313_tx_5"; exon_id "8_22865359_22865493_-"; exonnum "3"; txlen "642";
8	sraer114_mid	exon	22865359	22865493	0.0138485412098694	-	.	gene_id "ENSRNOG00000076313"; transcript_id "ENSRNOG00000076313_tx_6"; exon_id "8_22865359_22865493_-"; exonnum "4"; txlen "742";
8	ensembl	exon	22872176	22877140	0	-	.	gene_id "ENSRNOG00000076313"; gene_version "1"; transcript_id "ENSRNOT00000143657"; transcript_version "1"; exon_number "4"; gene_source "ensembl"; gene_biotype "lncRNA"; transcript_source "ensembl"; transcript_biotype "lncRNA"; exon_id "ENSRNOE00000744412"; exon_version "1"; tag "Ensembl_canonical";
8	ensembl	gene	22872176	23050266	0	-	.	gene_id "ENSRNOG00000076313"; gene_version "1"; gene_source "ensembl"; gene_biotype "lncRNA";
8	ensembl	transcript	22872176	23050266	0	-	.	gene_id "ENSRNOG00000076313"; gene_version "1"; transcript_id "ENSRNOT00000143657"; transcript_version "1"; gene_source "ensembl"; gene_biotype "lncRNA"; transcript_source "ensembl"; transcript_biotype "lncRNA"; tag "Ensembl_canonical";
8	ensembl	exon	22878258	22878343	0	-	.	gene_id "ENSRNOG00000076313"; gene_version "1"; transcript_id "ENSRNOT00000143657"; transcript_version "1"; exon_number "3"; gene_source "ensembl"; gene_biotype "lncRNA"; transcript_source "ensembl"; transcript_biotype "lncRNA"; exon_id "ENSRNOE00000796140"; exon_version "1"; tag "Ensembl_canonical";
8	ENSEMBL114_rn	exon	22878258	22878343	0.884251439860482	-	.	gene_id "ENSRNOG00000076313"; transcript_id "ENSRNOG00000076313_tx_1"; exon_id "8_22878258_22878343_-"; exonnum "3"; txlen "619";
8	ENSEMBL114_rn	exon	22878258	22878343	0.382363704715301	-	.	gene_id "ENSRNOG00000076313"; transcript_id "ENSRNOG00000076313_tx_2"; exon_id "8_22878258_22878343_-"; exonnum "3"; txlen "754";
8	ENSEMBL114_rn	exon	22878258	22878343	0.0550363135624672	-	.	gene_id "ENSRNOG00000076313"; transcript_id "ENSRNOG00000076313_tx_4"; exon_id "8_22878258_22878343_-"; exonnum "2"; txlen "507";
8	ENSEMBL114_rn	exon	22878258	22878343	0.0314493220356955	-	.	gene_id "ENSRNOG00000076313"; transcript_id "ENSRNOG00000076313_tx_5"; exon_id "8_22878258_22878343_-"; exonnum "2"; txlen "642";
8	ENSEMBL114_rn	exon	22878258	22878343	0.0138485412098694	-	.	gene_id "ENSRNOG00000076313"; transcript_id "ENSRNOG00000076313_tx_6"; exon_id "8_22878258_22878343_-"; exonnum "3"; txlen "742";
8	ensembl	exon	22880808	22880919	0	-	.	gene_id "ENSRNOG00000076313"; gene_version "1"; transcript_id "ENSRNOT00000143657"; transcript_version "1"; exon_number "2"; gene_source "ensembl"; gene_biotype "lncRNA"; transcript_source "ensembl"; transcript_biotype "lncRNA"; exon_id "ENSRNOE00000687866"; exon_version "1"; tag "Ensembl_canonical";
8	ENSEMBL114_rn	exon	22880808	22880919	0.884251439860482	-	.	gene_id "ENSRNOG00000076313"; transcript_id "ENSRNOG00000076313_tx_1"; exon_id "8_22880808_22880919_-"; exonnum "2"; txlen "619";
8	ENSEMBL114_rn	exon	22880808	22880919	0.382363704715301	-	.	gene_id "ENSRNOG00000076313"; transcript_id "ENSRNOG00000076313_tx_2"; exon_id "8_22880808_22880919_-"; exonnum "2"; txlen "754";
8	ENSEMBL114_rn	exon	22880808	22880919	0.0138485412098694	-	.	gene_id "ENSRNOG00000076313"; transcript_id "ENSRNOG00000076313_tx_6"; exon_id "8_22880808_22880919_-"; exonnum "2"; txlen "742";
8	ensembl	exon	22901677	22902928	0	-	.	gene_id "ENSRNOG00000076313"; gene_version "1"; transcript_id "ENSRNOT00000159995"; transcript_version "1"; exon_number "3"; gene_source "ensembl"; gene_biotype "lncRNA"; transcript_source "ensembl"; transcript_biotype "lncRNA"; exon_id "ENSRNOE00000806008"; exon_version "1";
8	ensembl	transcript	22901677	23050266	0	-	.	gene_id "ENSRNOG00000076313"; gene_version "1"; transcript_id "ENSRNOT00000159995"; transcript_version "1"; gene_source "ensembl"; gene_biotype "lncRNA"; transcript_source "ensembl"; transcript_biotype "lncRNA";
8	ensembl	exon	22903100	22903174	0	-	.	gene_id "ENSRNOG00000076313"; gene_version "1"; transcript_id "ENSRNOT00000159995"; transcript_version "1"; exon_number "2"; gene_source "ensembl"; gene_biotype "lncRNA"; transcript_source "ensembl"; transcript_biotype "lncRNA"; exon_id "ENSRNOE00000695778"; exon_version "1";
8	ensembl	exon	22993654	22993958	0	-	.	gene_id "ENSRNOG00000083807"; gene_version "1"; transcript_id "ENSRNOT00000138258"; transcript_version "1"; exon_number "2"; gene_source "ensembl"; gene_biotype "lncRNA"; transcript_source "ensembl"; transcript_biotype "lncRNA"; exon_id "ENSRNOE00000743714"; exon_version "1"; tag "Ensembl_canonical";
8	ensembl	gene	22993654	22994796	0	-	.	gene_id "ENSRNOG00000083807"; gene_version "1"; gene_source "ensembl"; gene_biotype "lncRNA";
8	ensembl	transcript	22993654	22994796	0	-	.	gene_id "ENSRNOG00000083807"; gene_version "1"; transcript_id "ENSRNOT00000138258"; transcript_version "1"; gene_source "ensembl"; gene_biotype "lncRNA"; transcript_source "ensembl"; transcript_biotype "lncRNA"; tag "Ensembl_canonical";
8	ensembl	exon	22994088	22994796	0	-	.	gene_id "ENSRNOG00000083807"; gene_version "1"; transcript_id "ENSRNOT00000138258"; transcript_version "1"; exon_number "1"; gene_source "ensembl"; gene_biotype "lncRNA"; transcript_source "ensembl"; transcript_biotype "lncRNA"; exon_id "ENSRNOE00000685654"; exon_version "1"; tag "Ensembl_canonical";
8	ensembl	exon	23025917	23025990	0	-	.	gene_id "ENSRNOG00000074141"; gene_version "1"; transcript_id "ENSRNOT00000156394"; transcript_version "1"; exon_number "2"; gene_source "ensembl"; gene_biotype "lncRNA"; transcript_source "ensembl"; transcript_biotype "lncRNA"; exon_id "ENSRNOE00000806524"; exon_version "1"; tag "Ensembl_canonical";
8	ensembl	gene	23025917	23041027	0	-	.	gene_id "ENSRNOG00000074141"; gene_version "1"; gene_source "ensembl"; gene_biotype "lncRNA";
8	ensembl	transcript	23025917	23041027	0	-	.	gene_id "ENSRNOG00000074141"; gene_version "1"; transcript_id "ENSRNOT00000156394"; transcript_version "1"; gene_source "ensembl"; gene_biotype "lncRNA"; transcript_source "ensembl"; transcript_biotype "lncRNA"; tag "Ensembl_canonical";
8	ensembl	exon	23026454	23026479	0	-	.	gene_id "ENSRNOG00000074141"; gene_version "1"; transcript_id "ENSRNOT00000166264"; transcript_version "1"; exon_number "2"; gene_source "ensembl"; gene_biotype "lncRNA"; transcript_source "ensembl"; transcript_biotype "lncRNA"; exon_id "ENSRNOE00000687296"; exon_version "1";
8	ensembl	transcript	23026454	23041027	0	-	.	gene_id "ENSRNOG00000074141"; gene_version "1"; transcript_id "ENSRNOT00000166264"; transcript_version "1"; gene_source "ensembl"; gene_biotype "lncRNA"; transcript_source "ensembl"; transcript_biotype "lncRNA";
8	ensembl	exon	23039849	23041027	0	-	.	gene_id "ENSRNOG00000074141"; gene_version "1"; transcript_id "ENSRNOT00000156394"; transcript_version "1"; exon_number "1"; gene_source "ensembl"; gene_biotype "lncRNA"; transcript_source "ensembl"; transcript_biotype "lncRNA"; exon_id "ENSRNOE00000777920"; exon_version "1"; tag "Ensembl_canonical";
8	ensembl	exon	23040310	23041027	0	-	.	gene_id "ENSRNOG00000074141"; gene_version "1"; transcript_id "ENSRNOT00000166264"; transcript_version "1"; exon_number "1"; gene_source "ensembl"; gene_biotype "lncRNA"; transcript_source "ensembl"; transcript_biotype "lncRNA"; exon_id "ENSRNOE00000783244"; exon_version "1";
8	ensembl	exon	23050059	23050266	0	-	.	gene_id "ENSRNOG00000076313"; gene_version "1"; transcript_id "ENSRNOT00000143657"; transcript_version "1"; exon_number "1"; gene_source "ensembl"; gene_biotype "lncRNA"; transcript_source "ensembl"; transcript_biotype "lncRNA"; exon_id "ENSRNOE00000813818"; exon_version "1"; tag "Ensembl_canonical";
8	ensembl	exon	23050059	23050266	0	-	.	gene_id "ENSRNOG00000076313"; gene_version "1"; transcript_id "ENSRNOT00000159995"; transcript_version "1"; exon_number "1"; gene_source "ensembl"; gene_biotype "lncRNA"; transcript_source "ensembl"; transcript_biotype "lncRNA"; exon_id "ENSRNOE00000813818"; exon_version "1";
8	ENSEMBL114_rn	exon	23050059	23050266	0.884251439860482	-	.	gene_id "ENSRNOG00000076313"; transcript_id "ENSRNOG00000076313_tx_1"; exon_id "8_23050059_23050266_-"; exonnum "1"; txlen "619";
8	ENSEMBL114_rn	exon	23050059	23050266	0.382363704715301	-	.	gene_id "ENSRNOG00000076313"; transcript_id "ENSRNOG00000076313_tx_2"; exon_id "8_23050059_23050266_-"; exonnum "1"; txlen "754";
8	ENSEMBL114_rn	exon	23050059	23050266	0.0550363135624672	-	.	gene_id "ENSRNOG00000076313"; transcript_id "ENSRNOG00000076313_tx_4"; exon_id "8_23050059_23050266_-"; exonnum "1"; txlen "507";
8	ENSEMBL114_rn	exon	23050059	23050266	0.0314493220356955	-	.	gene_id "ENSRNOG00000076313"; transcript_id "ENSRNOG00000076313_tx_5"; exon_id "8_23050059_23050266_-"; exonnum "1"; txlen "642";
8	ENSEMBL114_rn	exon	23050059	23050266	0.0138485412098694	-	.	gene_id "ENSRNOG00000076313"; transcript_id "ENSRNOG00000076313_tx_6"; exon_id "8_23050059_23050266_-"; exonnum "1"; txlen "742";
8	ensembl	exon	23224046	23224077	0	-	.	gene_id "ENSRNOG00000080602"; gene_version "1"; transcript_id "ENSRNOT00000168290"; transcript_version "1"; exon_number "11"; gene_source "ensembl"; gene_biotype "lncRNA"; transcript_source "ensembl"; transcript_biotype "lncRNA"; exon_id "ENSRNOE00000701295"; exon_version "1";
8	ensembl	gene	23224046	23312742	0	-	.	gene_id "ENSRNOG00000080602"; gene_version "1"; gene_source "ensembl"; gene_biotype "lncRNA";
8	ensembl	transcript	23224046	23312742	0	-	.	gene_id "ENSRNOG00000080602"; gene_version "1"; transcript_id "ENSRNOT00000168290"; transcript_version "1"; gene_source "ensembl"; gene_biotype "lncRNA"; transcript_source "ensembl"; transcript_biotype "lncRNA";
8	ensembl	exon	23231406	23231565	0	-	.	gene_id "ENSRNOG00000080602"; gene_version "1"; transcript_id "ENSRNOT00000169827"; transcript_version "1"; exon_number "11"; gene_source "ensembl"; gene_biotype "lncRNA"; transcript_source "ensembl"; transcript_biotype "lncRNA"; exon_id "ENSRNOE00000769870"; exon_version "1";
8	ensembl	exon	23231406	23231565	0	-	.	gene_id "ENSRNOG00000080602"; gene_version "1"; transcript_id "ENSRNOT00000172504"; transcript_version "1"; exon_number "9"; gene_source "ensembl"; gene_biotype "lncRNA"; transcript_source "ensembl"; transcript_biotype "lncRNA"; exon_id "ENSRNOE00000769870"; exon_version "1";
8	ENSEMBL114_rn	exon	23231406	23231565	0.00398865848095161	-	.	gene_id "ENSRNOG00000080602"; transcript_id "ENSRNOG00000080602_tx_24"; exon_id "8_23231406_23231565_-"; exonnum "14"; txlen "2669";
8	ENSEMBL114_rn	exon	23231406	23231565	0.00398865848095161	-	.	gene_id "ENSRNOG00000080602"; transcript_id "ENSRNOG00000080602_tx_25"; exon_id "8_23231406_23231565_-"; exonnum "13"; txlen "2613";
8	ENSEMBL114_rn	exon	23231406	23231565	0.00398865848095161	-	.	gene_id "ENSRNOG00000080602"; transcript_id "ENSRNOG00000080602_tx_26"; exon_id "8_23231406_23231565_-"; exonnum "13"; txlen "2593";
8	ENSEMBL114_rn	exon	23231406	23231565	0.00398865848095161	-	.	gene_id "ENSRNOG00000080602"; transcript_id "ENSRNOG00000080602_tx_27"; exon_id "8_23231406_23231565_-"; exonnum "12"; txlen "2537";
8	ENSEMBL114_rn	exon	23231406	23231565	0.00398865848095161	-	.	gene_id "ENSRNOG00000080602"; transcript_id "ENSRNOG00000080602_tx_28"; exon_id "8_23231406_23231565_-"; exonnum "12"; txlen "2500";
8	ENSEMBL114_rn	exon	23231406	23231565	0.00398865848095161	-	.	gene_id "ENSRNOG00000080602"; transcript_id "ENSRNOG00000080602_tx_29"; exon_id "8_23231406_23231565_-"; exonnum "11"; txlen "2444";
8	ENSEMBL114_rn	exon	23231406	23231565	0.010304034409125	-	.	gene_id "ENSRNOG00000080602"; transcript_id "ENSRNOG00000080602_tx_3"; exon_id "8_23231406_23231565_-"; exonnum "9"; txlen "1402";
8	ENSEMBL114_rn	exon	23231406	23231565	0.0029914938607137	-	.	gene_id "ENSRNOG00000080602"; transcript_id "ENSRNOG00000080602_tx_31"; exon_id "8_23231406_23231565_-"; exonnum "14"; txlen "2631";
8	ENSEMBL114_rn	exon	23231406	23231565	0.0029914938607137	-	.	gene_id "ENSRNOG00000080602"; transcript_id "ENSRNOG00000080602_tx_32"; exon_id "8_23231406_23231565_-"; exonnum "13"; txlen "2575";
8	ENSEMBL114_rn	exon	23231406	23231565	0.0029914938607137	-	.	gene_id "ENSRNOG00000080602"; transcript_id "ENSRNOG00000080602_tx_33"; exon_id "8_23231406_23231565_-"; exonnum "13"; txlen "2555";
8	ENSEMBL114_rn	exon	23231406	23231565	0.0029914938607137	-	.	gene_id "ENSRNOG00000080602"; transcript_id "ENSRNOG00000080602_tx_34"; exon_id "8_23231406_23231565_-"; exonnum "12"; txlen "2499";
8	ENSEMBL114_rn	exon	23231406	23231565	0.0029914938607137	-	.	gene_id "ENSRNOG00000080602"; transcript_id "ENSRNOG00000080602_tx_35"; exon_id "8_23231406_23231565_-"; exonnum "12"; txlen "2462";
8	ENSEMBL114_rn	exon	23231406	23231565	0.0029914938607137	-	.	gene_id "ENSRNOG00000080602"; transcript_id "ENSRNOG00000080602_tx_36"; exon_id "8_23231406_23231565_-"; exonnum "11"; txlen "2406";
8	ENSEMBL114_rn	exon	23231406	23231565	0.010304034409125	-	.	gene_id "ENSRNOG00000080602"; transcript_id "ENSRNOG00000080602_tx_4"; exon_id "8_23231406_23231565_-"; exonnum "8"; txlen "1326";
8	ENSEMBL114_rn	exon	23231406	23231565	0.00897448158214111	-	.	gene_id "ENSRNOG00000080602"; transcript_id "ENSRNOG00000080602_tx_9"; exon_id "8_23231406_23231565_-"; exonnum "7"; txlen "1233";
8	ensembl	transcript	23231406	23261955	0	-	.	gene_id "ENSRNOG00000080602"; gene_version "1"; transcript_id "ENSRNOT00000172504"; transcript_version "1"; gene_source "ensembl"; gene_biotype "lncRNA"; transcript_source "ensembl"; transcript_biotype "lncRNA";
8	ensembl	transcript	23231406	23312742	0	-	.	gene_id "ENSRNOG00000080602"; gene_version "1"; transcript_id "ENSRNOT00000169827"; transcript_version "1"; gene_source "ensembl"; gene_biotype "lncRNA"; transcript_source "ensembl"; transcript_biotype "lncRNA";
8	ensembl	exon	23232777	23234247	0	-	.	gene_id "ENSRNOG00000080602"; gene_version "1"; transcript_id "ENSRNOT00000167503"; transcript_version "1"; exon_number "7"; gene_source "ensembl"; gene_biotype "lncRNA"; transcript_source "ensembl"; transcript_biotype "lncRNA"; exon_id "ENSRNOE00000691675"; exon_version "1"; tag "Ensembl_canonical";
8	ensembl	transcript	23232777	23310485	0	-	.	gene_id "ENSRNOG00000080602"; gene_version "1"; transcript_id "ENSRNOT00000167503"; transcript_version "1"; gene_source "ensembl"; gene_biotype "lncRNA"; transcript_source "ensembl"; transcript_biotype "lncRNA"; tag "Ensembl_canonical";
8	ensembl	exon	23233399	23233536	0	-	.	gene_id "ENSRNOG00000080602"; gene_version "1"; transcript_id "ENSRNOT00000172504"; transcript_version "1"; exon_number "8"; gene_source "ensembl"; gene_biotype "lncRNA"; transcript_source "ensembl"; transcript_biotype "lncRNA"; exon_id "ENSRNOE00000749309"; exon_version "1";
8	ENSEMBL114_rn	exon	23233399	23233536	0.00398865848095161	-	.	gene_id "ENSRNOG00000080602"; transcript_id "ENSRNOG00000080602_tx_24"; exon_id "8_23233399_23233536_-"; exonnum "13"; txlen "2669";
8	ENSEMBL114_rn	exon	23233399	23233536	0.00398865848095161	-	.	gene_id "ENSRNOG00000080602"; transcript_id "ENSRNOG00000080602_tx_25"; exon_id "8_23233399_23233536_-"; exonnum "12"; txlen "2613";
8	ENSEMBL114_rn	exon	23233399	23233536	0.00398865848095161	-	.	gene_id "ENSRNOG00000080602"; transcript_id "ENSRNOG00000080602_tx_26"; exon_id "8_23233399_23233536_-"; exonnum "12"; txlen "2593";
8	ENSEMBL114_rn	exon	23233399	23233536	0.00398865848095161	-	.	gene_id "ENSRNOG00000080602"; transcript_id "ENSRNOG00000080602_tx_27"; exon_id "8_23233399_23233536_-"; exonnum "11"; txlen "2537";
8	ENSEMBL114_rn	exon	23233399	23233536	0.00398865848095161	-	.	gene_id "ENSRNOG00000080602"; transcript_id "ENSRNOG00000080602_tx_28"; exon_id "8_23233399_23233536_-"; exonnum "11"; txlen "2500";
8	ENSEMBL114_rn	exon	23233399	23233536	0.00398865848095161	-	.	gene_id "ENSRNOG00000080602"; transcript_id "ENSRNOG00000080602_tx_29"; exon_id "8_23233399_23233536_-"; exonnum "10"; txlen "2444";
8	ENSEMBL114_rn	exon	23233399	23233536	0.010304034409125	-	.	gene_id "ENSRNOG00000080602"; transcript_id "ENSRNOG00000080602_tx_3"; exon_id "8_23233399_23233536_-"; exonnum "8"; txlen "1402";
8	ENSEMBL114_rn	exon	23233399	23233536	0.0029914938607137	-	.	gene_id "ENSRNOG00000080602"; transcript_id "ENSRNOG00000080602_tx_31"; exon_id "8_23233399_23233536_-"; exonnum "13"; txlen "2631";
8	ENSEMBL114_rn	exon	23233399	23233536	0.0029914938607137	-	.	gene_id "ENSRNOG00000080602"; transcript_id "ENSRNOG00000080602_tx_32"; exon_id "8_23233399_23233536_-"; exonnum "12"; txlen "2575";
8	ENSEMBL114_rn	exon	23233399	23233536	0.0029914938607137	-	.	gene_id "ENSRNOG00000080602"; transcript_id "ENSRNOG00000080602_tx_33"; exon_id "8_23233399_23233536_-"; exonnum "12"; txlen "2555";
8	ENSEMBL114_rn	exon	23233399	23233536	0.0029914938607137	-	.	gene_id "ENSRNOG00000080602"; transcript_id "ENSRNOG00000080602_tx_34"; exon_id "8_23233399_23233536_-"; exonnum "11"; txlen "2499";
8	ENSEMBL114_rn	exon	23233399	23233536	0.0029914938607137	-	.	gene_id "ENSRNOG00000080602"; transcript_id "ENSRNOG00000080602_tx_35"; exon_id "8_23233399_23233536_-"; exonnum "11"; txlen "2462";
8	ENSEMBL114_rn	exon	23233399	23233536	0.0029914938607137	-	.	gene_id "ENSRNOG00000080602"; transcript_id "ENSRNOG00000080602_tx_36"; exon_id "8_23233399_23233536_-"; exonnum "10"; txlen "2406";
8	ENSEMBL114_rn	exon	23233399	23233536	0.010304034409125	-	.	gene_id "ENSRNOG00000080602"; transcript_id "ENSRNOG00000080602_tx_4"; exon_id "8_23233399_23233536_-"; exonnum "7"; txlen "1326";
8	ENSEMBL114_rn	exon	23233399	23233536	0.00897448158214111	-	.	gene_id "ENSRNOG00000080602"; transcript_id "ENSRNOG00000080602_tx_9"; exon_id "8_23233399_23233536_-"; exonnum "6"; txlen "1233";
8	ensembl	exon	23233399	23234247	0	-	.	gene_id "ENSRNOG00000080602"; gene_version "1"; transcript_id "ENSRNOT00000168290"; transcript_version "1"; exon_number "10"; gene_source "ensembl"; gene_biotype "lncRNA"; transcript_source "ensembl"; transcript_biotype "lncRNA"; exon_id "ENSRNOE00000715078"; exon_version "1";
8	ensembl	exon	23233399	23234247	0	-	.	gene_id "ENSRNOG00000080602"; gene_version "1"; transcript_id "ENSRNOT00000169827"; transcript_version "1"; exon_number "10"; gene_source "ensembl"; gene_biotype "lncRNA"; transcript_source "ensembl"; transcript_biotype "lncRNA"; exon_id "ENSRNOE00000715078"; exon_version "1";
8	ensembl	exon	23233640	23234247	0	-	.	gene_id "ENSRNOG00000080602"; gene_version "1"; transcript_id "ENSRNOT00000172504"; transcript_version "1"; exon_number "7"; gene_source "ensembl"; gene_biotype "lncRNA"; transcript_source "ensembl"; transcript_biotype "lncRNA"; exon_id "ENSRNOE00000774938"; exon_version "1";
8	ENSEMBL114_rn	exon	23233640	23234247	0.00398865848095161	-	.	gene_id "ENSRNOG00000080602"; transcript_id "ENSRNOG00000080602_tx_24"; exon_id "8_23233640_23234247_-"; exonnum "12"; txlen "2669";
8	ENSEMBL114_rn	exon	23233640	23234247	0.00398865848095161	-	.	gene_id "ENSRNOG00000080602"; transcript_id "ENSRNOG00000080602_tx_25"; exon_id "8_23233640_23234247_-"; exonnum "11"; txlen "2613";
8	ENSEMBL114_rn	exon	23233640	23234247	0.00398865848095161	-	.	gene_id "ENSRNOG00000080602"; transcript_id "ENSRNOG00000080602_tx_26"; exon_id "8_23233640_23234247_-"; exonnum "11"; txlen "2593";
8	ENSEMBL114_rn	exon	23233640	23234247	0.00398865848095161	-	.	gene_id "ENSRNOG00000080602"; transcript_id "ENSRNOG00000080602_tx_27"; exon_id "8_23233640_23234247_-"; exonnum "10"; txlen "2537";
8	ENSEMBL114_rn	exon	23233640	23234247	0.00398865848095161	-	.	gene_id "ENSRNOG00000080602"; transcript_id "ENSRNOG00000080602_tx_28"; exon_id "8_23233640_23234247_-"; exonnum "10"; txlen "2500";
8	ENSEMBL114_rn	exon	23233640	23234247	0.00398865848095161	-	.	gene_id "ENSRNOG00000080602"; transcript_id "ENSRNOG00000080602_tx_29"; exon_id "8_23233640_23234247_-"; exonnum "9"; txlen "2444";
8	ENSEMBL114_rn	exon	23233640	23234247	0.010304034409125	-	.	gene_id "ENSRNOG00000080602"; transcript_id "ENSRNOG00000080602_tx_3"; exon_id "8_23233640_23234247_-"; exonnum "7"; txlen "1402";
8	ENSEMBL114_rn	exon	23233640	23234247	0.0029914938607137	-	.	gene_id "ENSRNOG00000080602"; transcript_id "ENSRNOG00000080602_tx_31"; exon_id "8_23233640_23234247_-"; exonnum "12"; txlen "2631";
8	ENSEMBL114_rn	exon	23233640	23234247	0.0029914938607137	-	.	gene_id "ENSRNOG00000080602"; transcript_id "ENSRNOG00000080602_tx_32"; exon_id "8_23233640_23234247_-"; exonnum "11"; txlen "2575";
8	ENSEMBL114_rn	exon	23233640	23234247	0.0029914938607137	-	.	gene_id "ENSRNOG00000080602"; transcript_id "ENSRNOG00000080602_tx_33"; exon_id "8_23233640_23234247_-"; exonnum "11"; txlen "2555";
8	ENSEMBL114_rn	exon	23233640	23234247	0.0029914938607137	-	.	gene_id "ENSRNOG00000080602"; transcript_id "ENSRNOG00000080602_tx_34"; exon_id "8_23233640_23234247_-"; exonnum "10"; txlen "2499";
8	ENSEMBL114_rn	exon	23233640	23234247	0.0029914938607137	-	.	gene_id "ENSRNOG00000080602"; transcript_id "ENSRNOG00000080602_tx_35"; exon_id "8_23233640_23234247_-"; exonnum "10"; txlen "2462";
8	ENSEMBL114_rn	exon	23233640	23234247	0.0029914938607137	-	.	gene_id "ENSRNOG00000080602"; transcript_id "ENSRNOG00000080602_tx_36"; exon_id "8_23233640_23234247_-"; exonnum "9"; txlen "2406";
8	ENSEMBL114_rn	exon	23233640	23234247	0.010304034409125	-	.	gene_id "ENSRNOG00000080602"; transcript_id "ENSRNOG00000080602_tx_4"; exon_id "8_23233640_23234247_-"; exonnum "6"; txlen "1326";
8	ENSEMBL114_rn	exon	23233640	23234247	0.00897448158214111	-	.	gene_id "ENSRNOG00000080602"; transcript_id "ENSRNOG00000080602_tx_9"; exon_id "8_23233640_23234247_-"; exonnum "5"; txlen "1233";
8	ensembl	exon	23235886	23235960	0	-	.	gene_id "ENSRNOG00000080602"; gene_version "1"; transcript_id "ENSRNOT00000168290"; transcript_version "1"; exon_number "9"; gene_source "ensembl"; gene_biotype "lncRNA"; transcript_source "ensembl"; transcript_biotype "lncRNA"; exon_id "ENSRNOE00000702352"; exon_version "1";
8	ensembl	exon	23235886	23235960	0	-	.	gene_id "ENSRNOG00000080602"; gene_version "1"; transcript_id "ENSRNOT00000169827"; transcript_version "1"; exon_number "9"; gene_source "ensembl"; gene_biotype "lncRNA"; transcript_source "ensembl"; transcript_biotype "lncRNA"; exon_id "ENSRNOE00000702352"; exon_version "1";
8	ensembl	exon	23235886	23235960	0	-	.	gene_id "ENSRNOG00000080602"; gene_version "1"; transcript_id "ENSRNOT00000172504"; transcript_version "1"; exon_number "6"; gene_source "ensembl"; gene_biotype "lncRNA"; transcript_source "ensembl"; transcript_biotype "lncRNA"; exon_id "ENSRNOE00000702352"; exon_version "1";
8	ensembl	exon	23235886	23235960	0	-	.	gene_id "ENSRNOG00000080602"; gene_version "1"; transcript_id "ENSRNOT00000167503"; transcript_version "1"; exon_number "6"; gene_source "ensembl"; gene_biotype "lncRNA"; transcript_source "ensembl"; transcript_biotype "lncRNA"; exon_id "ENSRNOE00000702352"; exon_version "1"; tag "Ensembl_canonical";
8	ensembl	exon	23235886	23235960	0	-	.	gene_id "ENSRNOG00000080602"; gene_version "1"; transcript_id "ENSRNOT00000140544"; transcript_version "1"; exon_number "4"; gene_source "ensembl"; gene_biotype "lncRNA"; transcript_source "ensembl"; transcript_biotype "lncRNA"; exon_id "ENSRNOE00000702352"; exon_version "1";
8	ENSEMBL114_rn	exon	23235886	23235960	0.00398865848095161	-	.	gene_id "ENSRNOG00000080602"; transcript_id "ENSRNOG00000080602_tx_24"; exon_id "8_23235886_23235960_-"; exonnum "11"; txlen "2669";
8	ENSEMBL114_rn	exon	23235886	23235960	0.00398865848095161	-	.	gene_id "ENSRNOG00000080602"; transcript_id "ENSRNOG00000080602_tx_25"; exon_id "8_23235886_23235960_-"; exonnum "10"; txlen "2613";
8	ENSEMBL114_rn	exon	23235886	23235960	0.00398865848095161	-	.	gene_id "ENSRNOG00000080602"; transcript_id "ENSRNOG00000080602_tx_26"; exon_id "8_23235886_23235960_-"; exonnum "10"; txlen "2593";
8	ENSEMBL114_rn	exon	23235886	23235960	0.00398865848095161	-	.	gene_id "ENSRNOG00000080602"; transcript_id "ENSRNOG00000080602_tx_27"; exon_id "8_23235886_23235960_-"; exonnum "9"; txlen "2537";
8	ENSEMBL114_rn	exon	23235886	23235960	0.00398865848095161	-	.	gene_id "ENSRNOG00000080602"; transcript_id "ENSRNOG00000080602_tx_28"; exon_id "8_23235886_23235960_-"; exonnum "9"; txlen "2500";
8	ENSEMBL114_rn	exon	23235886	23235960	0.00398865848095161	-	.	gene_id "ENSRNOG00000080602"; transcript_id "ENSRNOG00000080602_tx_29"; exon_id "8_23235886_23235960_-"; exonnum "8"; txlen "2444";
8	ENSEMBL114_rn	exon	23235886	23235960	0.010304034409125	-	.	gene_id "ENSRNOG00000080602"; transcript_id "ENSRNOG00000080602_tx_3"; exon_id "8_23235886_23235960_-"; exonnum "6"; txlen "1402";
8	ENSEMBL114_rn	exon	23235886	23235960	0.0029914938607137	-	.	gene_id "ENSRNOG00000080602"; transcript_id "ENSRNOG00000080602_tx_31"; exon_id "8_23235886_23235960_-"; exonnum "11"; txlen "2631";
8	ENSEMBL114_rn	exon	23235886	23235960	0.0029914938607137	-	.	gene_id "ENSRNOG00000080602"; transcript_id "ENSRNOG00000080602_tx_32"; exon_id "8_23235886_23235960_-"; exonnum "10"; txlen "2575";
8	ENSEMBL114_rn	exon	23235886	23235960	0.0029914938607137	-	.	gene_id "ENSRNOG00000080602"; transcript_id "ENSRNOG00000080602_tx_33"; exon_id "8_23235886_23235960_-"; exonnum "10"; txlen "2555";
8	ENSEMBL114_rn	exon	23235886	23235960	0.0029914938607137	-	.	gene_id "ENSRNOG00000080602"; transcript_id "ENSRNOG00000080602_tx_34"; exon_id "8_23235886_23235960_-"; exonnum "9"; txlen "2499";
8	ENSEMBL114_rn	exon	23235886	23235960	0.0029914938607137	-	.	gene_id "ENSRNOG00000080602"; transcript_id "ENSRNOG00000080602_tx_35"; exon_id "8_23235886_23235960_-"; exonnum "9"; txlen "2462";
8	ENSEMBL114_rn	exon	23235886	23235960	0.0029914938607137	-	.	gene_id "ENSRNOG00000080602"; transcript_id "ENSRNOG00000080602_tx_36"; exon_id "8_23235886_23235960_-"; exonnum "8"; txlen "2406";
8	ENSEMBL114_rn	exon	23235886	23235960	0.010304034409125	-	.	gene_id "ENSRNOG00000080602"; transcript_id "ENSRNOG00000080602_tx_4"; exon_id "8_23235886_23235960_-"; exonnum "5"; txlen "1326";
8	ENSEMBL114_rn	exon	23235886	23235960	0.00897448158214111	-	.	gene_id "ENSRNOG00000080602"; transcript_id "ENSRNOG00000080602_tx_9"; exon_id "8_23235886_23235960_-"; exonnum "4"; txlen "1233";
8	ensembl	transcript	23235886	23252452	0	-	.	gene_id "ENSRNOG00000080602"; gene_version "1"; transcript_id "ENSRNOT00000140544"; transcript_version "1"; gene_source "ensembl"; gene_biotype "lncRNA"; transcript_source "ensembl"; transcript_biotype "lncRNA";
8	ensembl	exon	23241963	23242055	0	-	.	gene_id "ENSRNOG00000080602"; gene_version "1"; transcript_id "ENSRNOT00000168290"; transcript_version "1"; exon_number "8"; gene_source "ensembl"; gene_biotype "lncRNA"; transcript_source "ensembl"; transcript_biotype "lncRNA"; exon_id "ENSRNOE00000703704"; exon_version "1";
8	ensembl	exon	23241963	23242055	0	-	.	gene_id "ENSRNOG00000080602"; gene_version "1"; transcript_id "ENSRNOT00000169827"; transcript_version "1"; exon_number "8"; gene_source "ensembl"; gene_biotype "lncRNA"; transcript_source "ensembl"; transcript_biotype "lncRNA"; exon_id "ENSRNOE00000703704"; exon_version "1";
8	ensembl	exon	23241963	23242055	0	-	.	gene_id "ENSRNOG00000080602"; gene_version "1"; transcript_id "ENSRNOT00000172504"; transcript_version "1"; exon_number "5"; gene_source "ensembl"; gene_biotype "lncRNA"; transcript_source "ensembl"; transcript_biotype "lncRNA"; exon_id "ENSRNOE00000703704"; exon_version "1";
8	ensembl	exon	23241963	23242055	0	-	.	gene_id "ENSRNOG00000080602"; gene_version "1"; transcript_id "ENSRNOT00000140544"; transcript_version "1"; exon_number "3"; gene_source "ensembl"; gene_biotype "lncRNA"; transcript_source "ensembl"; transcript_biotype "lncRNA"; exon_id "ENSRNOE00000703704"; exon_version "1";
8	ENSEMBL114_rn	exon	23241963	23242055	0.00398865848095161	-	.	gene_id "ENSRNOG00000080602"; transcript_id "ENSRNOG00000080602_tx_24"; exon_id "8_23241963_23242055_-"; exonnum "10"; txlen "2669";
8	ENSEMBL114_rn	exon	23241963	23242055	0.00398865848095161	-	.	gene_id "ENSRNOG00000080602"; transcript_id "ENSRNOG00000080602_tx_25"; exon_id "8_23241963_23242055_-"; exonnum "9"; txlen "2613";
8	ENSEMBL114_rn	exon	23241963	23242055	0.00398865848095161	-	.	gene_id "ENSRNOG00000080602"; transcript_id "ENSRNOG00000080602_tx_26"; exon_id "8_23241963_23242055_-"; exonnum "9"; txlen "2593";
8	ENSEMBL114_rn	exon	23241963	23242055	0.00398865848095161	-	.	gene_id "ENSRNOG00000080602"; transcript_id "ENSRNOG00000080602_tx_27"; exon_id "8_23241963_23242055_-"; exonnum "8"; txlen "2537";
8	ENSEMBL114_rn	exon	23241963	23242055	0.010304034409125	-	.	gene_id "ENSRNOG00000080602"; transcript_id "ENSRNOG00000080602_tx_3"; exon_id "8_23241963_23242055_-"; exonnum "5"; txlen "1402";
8	ENSEMBL114_rn	exon	23241963	23242055	0.0029914938607137	-	.	gene_id "ENSRNOG00000080602"; transcript_id "ENSRNOG00000080602_tx_31"; exon_id "8_23241963_23242055_-"; exonnum "10"; txlen "2631";
8	ENSEMBL114_rn	exon	23241963	23242055	0.0029914938607137	-	.	gene_id "ENSRNOG00000080602"; transcript_id "ENSRNOG00000080602_tx_32"; exon_id "8_23241963_23242055_-"; exonnum "9"; txlen "2575";
8	ENSEMBL114_rn	exon	23241963	23242055	0.0029914938607137	-	.	gene_id "ENSRNOG00000080602"; transcript_id "ENSRNOG00000080602_tx_33"; exon_id "8_23241963_23242055_-"; exonnum "9"; txlen "2555";
8	ENSEMBL114_rn	exon	23241963	23242055	0.0029914938607137	-	.	gene_id "ENSRNOG00000080602"; transcript_id "ENSRNOG00000080602_tx_34"; exon_id "8_23241963_23242055_-"; exonnum "8"; txlen "2499";
8	ENSEMBL114_rn	exon	23241963	23242055	0.010304034409125	-	.	gene_id "ENSRNOG00000080602"; transcript_id "ENSRNOG00000080602_tx_4"; exon_id "8_23241963_23242055_-"; exonnum "4"; txlen "1326";
8	ensembl	exon	23246131	23246206	0	-	.	gene_id "ENSRNOG00000080602"; gene_version "1"; transcript_id "ENSRNOT00000169827"; transcript_version "1"; exon_number "7"; gene_source "ensembl"; gene_biotype "lncRNA"; transcript_source "ensembl"; transcript_biotype "lncRNA"; exon_id "ENSRNOE00000767304"; exon_version "1";
8	ensembl	exon	23246131	23246206	0	-	.	gene_id "ENSRNOG00000080602"; gene_version "1"; transcript_id "ENSRNOT00000172504"; transcript_version "1"; exon_number "4"; gene_source "ensembl"; gene_biotype "lncRNA"; transcript_source "ensembl"; transcript_biotype "lncRNA"; exon_id "ENSRNOE00000767304"; exon_version "1";
8	ensembl	exon	23246131	23246206	0	-	.	gene_id "ENSRNOG00000080602"; gene_version "1"; transcript_id "ENSRNOT00000140544"; transcript_version "1"; exon_number "2"; gene_source "ensembl"; gene_biotype "lncRNA"; transcript_source "ensembl"; transcript_biotype "lncRNA"; exon_id "ENSRNOE00000767304"; exon_version "1";
8	ENSEMBL114_rn	exon	23246131	23246206	0.00398865848095161	-	.	gene_id "ENSRNOG00000080602"; transcript_id "ENSRNOG00000080602_tx_24"; exon_id "8_23246131_23246206_-"; exonnum "9"; txlen "2669";
8	ENSEMBL114_rn	exon	23246131	23246206	0.00398865848095161	-	.	gene_id "ENSRNOG00000080602"; transcript_id "ENSRNOG00000080602_tx_25"; exon_id "8_23246131_23246206_-"; exonnum "8"; txlen "2613";
8	ENSEMBL114_rn	exon	23246131	23246206	0.010304034409125	-	.	gene_id "ENSRNOG00000080602"; transcript_id "ENSRNOG00000080602_tx_3"; exon_id "8_23246131_23246206_-"; exonnum "4"; txlen "1402";
8	ENSEMBL114_rn	exon	23246131	23246206	0.0029914938607137	-	.	gene_id "ENSRNOG00000080602"; transcript_id "ENSRNOG00000080602_tx_31"; exon_id "8_23246131_23246206_-"; exonnum "9"; txlen "2631";
8	ENSEMBL114_rn	exon	23246131	23246206	0.0029914938607137	-	.	gene_id "ENSRNOG00000080602"; transcript_id "ENSRNOG00000080602_tx_32"; exon_id "8_23246131_23246206_-"; exonnum "8"; txlen "2575";
8	ensembl	exon	23252264	23252452	0	-	.	gene_id "ENSRNOG00000080602"; gene_version "1"; transcript_id "ENSRNOT00000140544"; transcript_version "1"; exon_number "1"; gene_source "ensembl"; gene_biotype "lncRNA"; transcript_source "ensembl"; transcript_biotype "lncRNA"; exon_id "ENSRNOE00000683495"; exon_version "1";
8	ensembl	exon	23253047	23253103	0	-	.	gene_id "ENSRNOG00000080602"; gene_version "1"; transcript_id "ENSRNOT00000168290"; transcript_version "1"; exon_number "7"; gene_source "ensembl"; gene_biotype "lncRNA"; transcript_source "ensembl"; transcript_biotype "lncRNA"; exon_id "ENSRNOE00000729338"; exon_version "1";
8	ensembl	exon	23253047	23253103	0	-	.	gene_id "ENSRNOG00000080602"; gene_version "1"; transcript_id "ENSRNOT00000169827"; transcript_version "1"; exon_number "6"; gene_source "ensembl"; gene_biotype "lncRNA"; transcript_source "ensembl"; transcript_biotype "lncRNA"; exon_id "ENSRNOE00000729338"; exon_version "1";
8	ensembl	exon	23253047	23253103	0	-	.	gene_id "ENSRNOG00000080602"; gene_version "1"; transcript_id "ENSRNOT00000172504"; transcript_version "1"; exon_number "3"; gene_source "ensembl"; gene_biotype "lncRNA"; transcript_source "ensembl"; transcript_biotype "lncRNA"; exon_id "ENSRNOE00000729338"; exon_version "1";
8	ensembl	exon	23253047	23253103	0	-	.	gene_id "ENSRNOG00000080602"; gene_version "1"; transcript_id "ENSRNOT00000167503"; transcript_version "1"; exon_number "5"; gene_source "ensembl"; gene_biotype "lncRNA"; transcript_source "ensembl"; transcript_biotype "lncRNA"; exon_id "ENSRNOE00000729338"; exon_version "1"; tag "Ensembl_canonical";
8	ENSEMBL114_rn	exon	23253047	23253103	0.00398865848095161	-	.	gene_id "ENSRNOG00000080602"; transcript_id "ENSRNOG00000080602_tx_24"; exon_id "8_23253047_23253103_-"; exonnum "8"; txlen "2669";
8	ENSEMBL114_rn	exon	23253047	23253103	0.00398865848095161	-	.	gene_id "ENSRNOG00000080602"; transcript_id "ENSRNOG00000080602_tx_25"; exon_id "8_23253047_23253103_-"; exonnum "7"; txlen "2613";
8	ENSEMBL114_rn	exon	23253047	23253103	0.00398865848095161	-	.	gene_id "ENSRNOG00000080602"; transcript_id "ENSRNOG00000080602_tx_26"; exon_id "8_23253047_23253103_-"; exonnum "8"; txlen "2593";
8	ENSEMBL114_rn	exon	23253047	23253103	0.00398865848095161	-	.	gene_id "ENSRNOG00000080602"; transcript_id "ENSRNOG00000080602_tx_27"; exon_id "8_23253047_23253103_-"; exonnum "7"; txlen "2537";
8	ENSEMBL114_rn	exon	23253047	23253103	0.00398865848095161	-	.	gene_id "ENSRNOG00000080602"; transcript_id "ENSRNOG00000080602_tx_28"; exon_id "8_23253047_23253103_-"; exonnum "8"; txlen "2500";
8	ENSEMBL114_rn	exon	23253047	23253103	0.00398865848095161	-	.	gene_id "ENSRNOG00000080602"; transcript_id "ENSRNOG00000080602_tx_29"; exon_id "8_23253047_23253103_-"; exonnum "7"; txlen "2444";
8	ENSEMBL114_rn	exon	23253047	23253103	0.010304034409125	-	.	gene_id "ENSRNOG00000080602"; transcript_id "ENSRNOG00000080602_tx_3"; exon_id "8_23253047_23253103_-"; exonnum "3"; txlen "1402";
8	ENSEMBL114_rn	exon	23253047	23253103	0.0029914938607137	-	.	gene_id "ENSRNOG00000080602"; transcript_id "ENSRNOG00000080602_tx_31"; exon_id "8_23253047_23253103_-"; exonnum "8"; txlen "2631";
8	ENSEMBL114_rn	exon	23253047	23253103	0.0029914938607137	-	.	gene_id "ENSRNOG00000080602"; transcript_id "ENSRNOG00000080602_tx_32"; exon_id "8_23253047_23253103_-"; exonnum "7"; txlen "2575";
8	ENSEMBL114_rn	exon	23253047	23253103	0.0029914938607137	-	.	gene_id "ENSRNOG00000080602"; transcript_id "ENSRNOG00000080602_tx_33"; exon_id "8_23253047_23253103_-"; exonnum "8"; txlen "2555";
8	ENSEMBL114_rn	exon	23253047	23253103	0.0029914938607137	-	.	gene_id "ENSRNOG00000080602"; transcript_id "ENSRNOG00000080602_tx_34"; exon_id "8_23253047_23253103_-"; exonnum "7"; txlen "2499";
8	ENSEMBL114_rn	exon	23253047	23253103	0.0029914938607137	-	.	gene_id "ENSRNOG00000080602"; transcript_id "ENSRNOG00000080602_tx_35"; exon_id "8_23253047_23253103_-"; exonnum "8"; txlen "2462";
8	ENSEMBL114_rn	exon	23253047	23253103	0.0029914938607137	-	.	gene_id "ENSRNOG00000080602"; transcript_id "ENSRNOG00000080602_tx_36"; exon_id "8_23253047_23253103_-"; exonnum "7"; txlen "2406";
8	ENSEMBL114_rn	exon	23253047	23253103	0.010304034409125	-	.	gene_id "ENSRNOG00000080602"; transcript_id "ENSRNOG00000080602_tx_4"; exon_id "8_23253047_23253103_-"; exonnum "3"; txlen "1326";
8	ENSEMBL114_rn	exon	23253047	23253103	0.00897448158214111	-	.	gene_id "ENSRNOG00000080602"; transcript_id "ENSRNOG00000080602_tx_9"; exon_id "8_23253047_23253103_-"; exonnum "3"; txlen "1233";
8	ensembl	exon	23253395	23253511	0	-	.	gene_id "ENSRNOG00000080602"; gene_version "1"; transcript_id "ENSRNOT00000168290"; transcript_version "1"; exon_number "6"; gene_source "ensembl"; gene_biotype "lncRNA"; transcript_source "ensembl"; transcript_biotype "lncRNA"; exon_id "ENSRNOE00000682607"; exon_version "1";
8	ensembl	exon	23253395	23253511	0	-	.	gene_id "ENSRNOG00000080602"; gene_version "1"; transcript_id "ENSRNOT00000169827"; transcript_version "1"; exon_number "5"; gene_source "ensembl"; gene_biotype "lncRNA"; transcript_source "ensembl"; transcript_biotype "lncRNA"; exon_id "ENSRNOE00000682607"; exon_version "1";
8	ensembl	exon	23253395	23253511	0	-	.	gene_id "ENSRNOG00000080602"; gene_version "1"; transcript_id "ENSRNOT00000172504"; transcript_version "1"; exon_number "2"; gene_source "ensembl"; gene_biotype "lncRNA"; transcript_source "ensembl"; transcript_biotype "lncRNA"; exon_id "ENSRNOE00000682607"; exon_version "1";
8	ensembl	exon	23253395	23253511	0	-	.	gene_id "ENSRNOG00000080602"; gene_version "1"; transcript_id "ENSRNOT00000167503"; transcript_version "1"; exon_number "4"; gene_source "ensembl"; gene_biotype "lncRNA"; transcript_source "ensembl"; transcript_biotype "lncRNA"; exon_id "ENSRNOE00000682607"; exon_version "1"; tag "Ensembl_canonical";
8	ENSEMBL114_rn	exon	23253395	23253511	0.00398865848095161	-	.	gene_id "ENSRNOG00000080602"; transcript_id "ENSRNOG00000080602_tx_24"; exon_id "8_23253395_23253511_-"; exonnum "7"; txlen "2669";
8	ENSEMBL114_rn	exon	23253395	23253511	0.00398865848095161	-	.	gene_id "ENSRNOG00000080602"; transcript_id "ENSRNOG00000080602_tx_25"; exon_id "8_23253395_23253511_-"; exonnum "6"; txlen "2613";
8	ENSEMBL114_rn	exon	23253395	23253511	0.00398865848095161	-	.	gene_id "ENSRNOG00000080602"; transcript_id "ENSRNOG00000080602_tx_26"; exon_id "8_23253395_23253511_-"; exonnum "7"; txlen "2593";
8	ENSEMBL114_rn	exon	23253395	23253511	0.00398865848095161	-	.	gene_id "ENSRNOG00000080602"; transcript_id "ENSRNOG00000080602_tx_27"; exon_id "8_23253395_23253511_-"; exonnum "6"; txlen "2537";
8	ENSEMBL114_rn	exon	23253395	23253511	0.00398865848095161	-	.	gene_id "ENSRNOG00000080602"; transcript_id "ENSRNOG00000080602_tx_28"; exon_id "8_23253395_23253511_-"; exonnum "7"; txlen "2500";
8	ENSEMBL114_rn	exon	23253395	23253511	0.00398865848095161	-	.	gene_id "ENSRNOG00000080602"; transcript_id "ENSRNOG00000080602_tx_29"; exon_id "8_23253395_23253511_-"; exonnum "6"; txlen "2444";
8	ENSEMBL114_rn	exon	23253395	23253511	0.010304034409125	-	.	gene_id "ENSRNOG00000080602"; transcript_id "ENSRNOG00000080602_tx_3"; exon_id "8_23253395_23253511_-"; exonnum "2"; txlen "1402";
8	ENSEMBL114_rn	exon	23253395	23253511	0.0029914938607137	-	.	gene_id "ENSRNOG00000080602"; transcript_id "ENSRNOG00000080602_tx_31"; exon_id "8_23253395_23253511_-"; exonnum "7"; txlen "2631";
8	ENSEMBL114_rn	exon	23253395	23253511	0.0029914938607137	-	.	gene_id "ENSRNOG00000080602"; transcript_id "ENSRNOG00000080602_tx_32"; exon_id "8_23253395_23253511_-"; exonnum "6"; txlen "2575";
8	ENSEMBL114_rn	exon	23253395	23253511	0.0029914938607137	-	.	gene_id "ENSRNOG00000080602"; transcript_id "ENSRNOG00000080602_tx_33"; exon_id "8_23253395_23253511_-"; exonnum "7"; txlen "2555";
8	ENSEMBL114_rn	exon	23253395	23253511	0.0029914938607137	-	.	gene_id "ENSRNOG00000080602"; transcript_id "ENSRNOG00000080602_tx_34"; exon_id "8_23253395_23253511_-"; exonnum "6"; txlen "2499";
8	ENSEMBL114_rn	exon	23253395	23253511	0.0029914938607137	-	.	gene_id "ENSRNOG00000080602"; transcript_id "ENSRNOG00000080602_tx_35"; exon_id "8_23253395_23253511_-"; exonnum "7"; txlen "2462";
8	ENSEMBL114_rn	exon	23253395	23253511	0.0029914938607137	-	.	gene_id "ENSRNOG00000080602"; transcript_id "ENSRNOG00000080602_tx_36"; exon_id "8_23253395_23253511_-"; exonnum "6"; txlen "2406";
8	ENSEMBL114_rn	exon	23253395	23253511	0.010304034409125	-	.	gene_id "ENSRNOG00000080602"; transcript_id "ENSRNOG00000080602_tx_4"; exon_id "8_23253395_23253511_-"; exonnum "2"; txlen "1326";
8	ENSEMBL114_rn	exon	23253395	23253511	0.00897448158214111	-	.	gene_id "ENSRNOG00000080602"; transcript_id "ENSRNOG00000080602_tx_9"; exon_id "8_23253395_23253511_-"; exonnum "2"; txlen "1233";
8	sraer114_ss	exon	23255583	23255660	0.010304034409125	-	.	gene_id "ENSRNOG00000080602"; transcript_id "ENSRNOG00000080602_tx_3"; exon_id "8_23255583_23255660_-"; exonnum "1"; txlen "1402";
8	sraer114_ss	exon	23255583	23255660	0.010304034409125	-	.	gene_id "ENSRNOG00000080602"; transcript_id "ENSRNOG00000080602_tx_4"; exon_id "8_23255583_23255660_-"; exonnum "1"; txlen "1326";
8	sraer114_ss	exon	23255583	23255660	0.00897448158214111	-	.	gene_id "ENSRNOG00000080602"; transcript_id "ENSRNOG00000080602_tx_9"; exon_id "8_23255583_23255660_-"; exonnum "1"; txlen "1233";
8	sraer114_mid	exon	23261643	23261697	0.00398865848095161	-	.	gene_id "ENSRNOG00000080602"; transcript_id "ENSRNOG00000080602_tx_24"; exon_id "8_23261643_23261697_-"; exonnum "6"; txlen "2669";
8	sraer114_mid	exon	23261643	23261697	0.00398865848095161	-	.	gene_id "ENSRNOG00000080602"; transcript_id "ENSRNOG00000080602_tx_25"; exon_id "8_23261643_23261697_-"; exonnum "5"; txlen "2613";
8	sraer114_mid	exon	23261643	23261697	0.00398865848095161	-	.	gene_id "ENSRNOG00000080602"; transcript_id "ENSRNOG00000080602_tx_26"; exon_id "8_23261643_23261697_-"; exonnum "6"; txlen "2593";
8	sraer114_mid	exon	23261643	23261697	0.00398865848095161	-	.	gene_id "ENSRNOG00000080602"; transcript_id "ENSRNOG00000080602_tx_27"; exon_id "8_23261643_23261697_-"; exonnum "5"; txlen "2537";
8	sraer114_mid	exon	23261643	23261697	0.00398865848095161	-	.	gene_id "ENSRNOG00000080602"; transcript_id "ENSRNOG00000080602_tx_28"; exon_id "8_23261643_23261697_-"; exonnum "6"; txlen "2500";
8	sraer114_mid	exon	23261643	23261697	0.00398865848095161	-	.	gene_id "ENSRNOG00000080602"; transcript_id "ENSRNOG00000080602_tx_29"; exon_id "8_23261643_23261697_-"; exonnum "5"; txlen "2444";
8	sraer114_mid	exon	23261643	23261697	0.0029914938607137	-	.	gene_id "ENSRNOG00000080602"; transcript_id "ENSRNOG00000080602_tx_31"; exon_id "8_23261643_23261697_-"; exonnum "6"; txlen "2631";
8	sraer114_mid	exon	23261643	23261697	0.0029914938607137	-	.	gene_id "ENSRNOG00000080602"; transcript_id "ENSRNOG00000080602_tx_32"; exon_id "8_23261643_23261697_-"; exonnum "5"; txlen "2575";
8	sraer114_mid	exon	23261643	23261697	0.0029914938607137	-	.	gene_id "ENSRNOG00000080602"; transcript_id "ENSRNOG00000080602_tx_33"; exon_id "8_23261643_23261697_-"; exonnum "6"; txlen "2555";
8	sraer114_mid	exon	23261643	23261697	0.0029914938607137	-	.	gene_id "ENSRNOG00000080602"; transcript_id "ENSRNOG00000080602_tx_34"; exon_id "8_23261643_23261697_-"; exonnum "5"; txlen "2499";
8	sraer114_mid	exon	23261643	23261697	0.0029914938607137	-	.	gene_id "ENSRNOG00000080602"; transcript_id "ENSRNOG00000080602_tx_35"; exon_id "8_23261643_23261697_-"; exonnum "6"; txlen "2462";
8	sraer114_mid	exon	23261643	23261697	0.0029914938607137	-	.	gene_id "ENSRNOG00000080602"; transcript_id "ENSRNOG00000080602_tx_36"; exon_id "8_23261643_23261697_-"; exonnum "5"; txlen "2406";
8	ensembl	exon	23261643	23261955	0	-	.	gene_id "ENSRNOG00000080602"; gene_version "1"; transcript_id "ENSRNOT00000172504"; transcript_version "1"; exon_number "1"; gene_source "ensembl"; gene_biotype "lncRNA"; transcript_source "ensembl"; transcript_biotype "lncRNA"; exon_id "ENSRNOE00000702543"; exon_version "1";
8	ensembl	exon	23264838	23264919	0	-	.	gene_id "ENSRNOG00000080602"; gene_version "1"; transcript_id "ENSRNOT00000167503"; transcript_version "1"; exon_number "3"; gene_source "ensembl"; gene_biotype "lncRNA"; transcript_source "ensembl"; transcript_biotype "lncRNA"; exon_id "ENSRNOE00000791484"; exon_version "1"; tag "Ensembl_canonical";
8	ENSEMBL114_rn	exon	23264838	23264919	0.00398865848095161	-	.	gene_id "ENSRNOG00000080602"; transcript_id "ENSRNOG00000080602_tx_24"; exon_id "8_23264838_23264919_-"; exonnum "5"; txlen "2669";
8	ENSEMBL114_rn	exon	23264838	23264919	0.00398865848095161	-	.	gene_id "ENSRNOG00000080602"; transcript_id "ENSRNOG00000080602_tx_25"; exon_id "8_23264838_23264919_-"; exonnum "4"; txlen "2613";
8	ENSEMBL114_rn	exon	23264838	23264919	0.00398865848095161	-	.	gene_id "ENSRNOG00000080602"; transcript_id "ENSRNOG00000080602_tx_26"; exon_id "8_23264838_23264919_-"; exonnum "5"; txlen "2593";
8	ENSEMBL114_rn	exon	23264838	23264919	0.00398865848095161	-	.	gene_id "ENSRNOG00000080602"; transcript_id "ENSRNOG00000080602_tx_27"; exon_id "8_23264838_23264919_-"; exonnum "4"; txlen "2537";
8	ENSEMBL114_rn	exon	23264838	23264919	0.00398865848095161	-	.	gene_id "ENSRNOG00000080602"; transcript_id "ENSRNOG00000080602_tx_28"; exon_id "8_23264838_23264919_-"; exonnum "5"; txlen "2500";
8	ENSEMBL114_rn	exon	23264838	23264919	0.00398865848095161	-	.	gene_id "ENSRNOG00000080602"; transcript_id "ENSRNOG00000080602_tx_29"; exon_id "8_23264838_23264919_-"; exonnum "4"; txlen "2444";
8	ensembl	exon	23264876	23264919	0	-	.	gene_id "ENSRNOG00000080602"; gene_version "1"; transcript_id "ENSRNOT00000168290"; transcript_version "1"; exon_number "5"; gene_source "ensembl"; gene_biotype "lncRNA"; transcript_source "ensembl"; transcript_biotype "lncRNA"; exon_id "ENSRNOE00000707016"; exon_version "1";
8	ENSEMBL114_rn	exon	23264876	23264919	0.0029914938607137	-	.	gene_id "ENSRNOG00000080602"; transcript_id "ENSRNOG00000080602_tx_31"; exon_id "8_23264876_23264919_-"; exonnum "5"; txlen "2631";
8	ENSEMBL114_rn	exon	23264876	23264919	0.0029914938607137	-	.	gene_id "ENSRNOG00000080602"; transcript_id "ENSRNOG00000080602_tx_32"; exon_id "8_23264876_23264919_-"; exonnum "4"; txlen "2575";
8	ENSEMBL114_rn	exon	23264876	23264919	0.0029914938607137	-	.	gene_id "ENSRNOG00000080602"; transcript_id "ENSRNOG00000080602_tx_33"; exon_id "8_23264876_23264919_-"; exonnum "5"; txlen "2555";
8	ENSEMBL114_rn	exon	23264876	23264919	0.0029914938607137	-	.	gene_id "ENSRNOG00000080602"; transcript_id "ENSRNOG00000080602_tx_34"; exon_id "8_23264876_23264919_-"; exonnum "4"; txlen "2499";
8	ENSEMBL114_rn	exon	23264876	23264919	0.0029914938607137	-	.	gene_id "ENSRNOG00000080602"; transcript_id "ENSRNOG00000080602_tx_35"; exon_id "8_23264876_23264919_-"; exonnum "5"; txlen "2462";
8	ENSEMBL114_rn	exon	23264876	23264919	0.0029914938607137	-	.	gene_id "ENSRNOG00000080602"; transcript_id "ENSRNOG00000080602_tx_36"; exon_id "8_23264876_23264919_-"; exonnum "4"; txlen "2406";
8	ensembl	exon	23304008	23304198	0	-	.	gene_id "ENSRNOG00000080602"; gene_version "1"; transcript_id "ENSRNOT00000168290"; transcript_version "1"; exon_number "4"; gene_source "ensembl"; gene_biotype "lncRNA"; transcript_source "ensembl"; transcript_biotype "lncRNA"; exon_id "ENSRNOE00000692679"; exon_version "1";
8	ensembl	exon	23304008	23304198	0	-	.	gene_id "ENSRNOG00000080602"; gene_version "1"; transcript_id "ENSRNOT00000169827"; transcript_version "1"; exon_number "4"; gene_source "ensembl"; gene_biotype "lncRNA"; transcript_source "ensembl"; transcript_biotype "lncRNA"; exon_id "ENSRNOE00000692679"; exon_version "1";
8	ensembl	exon	23304008	23304198	0	-	.	gene_id "ENSRNOG00000080602"; gene_version "1"; transcript_id "ENSRNOT00000167503"; transcript_version "1"; exon_number "2"; gene_source "ensembl"; gene_biotype "lncRNA"; transcript_source "ensembl"; transcript_biotype "lncRNA"; exon_id "ENSRNOE00000692679"; exon_version "1"; tag "Ensembl_canonical";
8	ENSEMBL114_rn	exon	23304008	23304198	0.00398865848095161	-	.	gene_id "ENSRNOG00000080602"; transcript_id "ENSRNOG00000080602_tx_24"; exon_id "8_23304008_23304198_-"; exonnum "4"; txlen "2669";
8	ENSEMBL114_rn	exon	23304008	23304198	0.00398865848095161	-	.	gene_id "ENSRNOG00000080602"; transcript_id "ENSRNOG00000080602_tx_25"; exon_id "8_23304008_23304198_-"; exonnum "3"; txlen "2613";
8	ENSEMBL114_rn	exon	23304008	23304198	0.00398865848095161	-	.	gene_id "ENSRNOG00000080602"; transcript_id "ENSRNOG00000080602_tx_26"; exon_id "8_23304008_23304198_-"; exonnum "4"; txlen "2593";
8	ENSEMBL114_rn	exon	23304008	23304198	0.00398865848095161	-	.	gene_id "ENSRNOG00000080602"; transcript_id "ENSRNOG00000080602_tx_27"; exon_id "8_23304008_23304198_-"; exonnum "3"; txlen "2537";
8	ENSEMBL114_rn	exon	23304008	23304198	0.00398865848095161	-	.	gene_id "ENSRNOG00000080602"; transcript_id "ENSRNOG00000080602_tx_28"; exon_id "8_23304008_23304198_-"; exonnum "4"; txlen "2500";
8	ENSEMBL114_rn	exon	23304008	23304198	0.00398865848095161	-	.	gene_id "ENSRNOG00000080602"; transcript_id "ENSRNOG00000080602_tx_29"; exon_id "8_23304008_23304198_-"; exonnum "3"; txlen "2444";
8	ENSEMBL114_rn	exon	23304008	23304198	0.0029914938607137	-	.	gene_id "ENSRNOG00000080602"; transcript_id "ENSRNOG00000080602_tx_31"; exon_id "8_23304008_23304198_-"; exonnum "4"; txlen "2631";
8	ENSEMBL114_rn	exon	23304008	23304198	0.0029914938607137	-	.	gene_id "ENSRNOG00000080602"; transcript_id "ENSRNOG00000080602_tx_32"; exon_id "8_23304008_23304198_-"; exonnum "3"; txlen "2575";
8	ENSEMBL114_rn	exon	23304008	23304198	0.0029914938607137	-	.	gene_id "ENSRNOG00000080602"; transcript_id "ENSRNOG00000080602_tx_33"; exon_id "8_23304008_23304198_-"; exonnum "4"; txlen "2555";
8	ENSEMBL114_rn	exon	23304008	23304198	0.0029914938607137	-	.	gene_id "ENSRNOG00000080602"; transcript_id "ENSRNOG00000080602_tx_34"; exon_id "8_23304008_23304198_-"; exonnum "3"; txlen "2499";
8	ENSEMBL114_rn	exon	23304008	23304198	0.0029914938607137	-	.	gene_id "ENSRNOG00000080602"; transcript_id "ENSRNOG00000080602_tx_35"; exon_id "8_23304008_23304198_-"; exonnum "4"; txlen "2462";
8	ENSEMBL114_rn	exon	23304008	23304198	0.0029914938607137	-	.	gene_id "ENSRNOG00000080602"; transcript_id "ENSRNOG00000080602_tx_36"; exon_id "8_23304008_23304198_-"; exonnum "3"; txlen "2406";
8	ensembl	exon	23308617	23309422	0	-	.	gene_id "ENSRNOG00000080602"; gene_version "1"; transcript_id "ENSRNOT00000169827"; transcript_version "1"; exon_number "3"; gene_source "ensembl"; gene_biotype "lncRNA"; transcript_source "ensembl"; transcript_biotype "lncRNA"; exon_id "ENSRNOE00000698959"; exon_version "1";
8	ENSEMBL114_rn	exon	23308617	23309422	0.00398865848095161	-	.	gene_id "ENSRNOG00000080602"; transcript_id "ENSRNOG00000080602_tx_24"; exon_id "8_23308617_23309422_-"; exonnum "3"; txlen "2669";
8	ENSEMBL114_rn	exon	23308617	23309422	0.00398865848095161	-	.	gene_id "ENSRNOG00000080602"; transcript_id "ENSRNOG00000080602_tx_25"; exon_id "8_23308617_23309422_-"; exonnum "2"; txlen "2613";
8	ENSEMBL114_rn	exon	23308617	23309422	0.00398865848095161	-	.	gene_id "ENSRNOG00000080602"; transcript_id "ENSRNOG00000080602_tx_26"; exon_id "8_23308617_23309422_-"; exonnum "3"; txlen "2593";
8	ENSEMBL114_rn	exon	23308617	23309422	0.00398865848095161	-	.	gene_id "ENSRNOG00000080602"; transcript_id "ENSRNOG00000080602_tx_27"; exon_id "8_23308617_23309422_-"; exonnum "2"; txlen "2537";
8	ENSEMBL114_rn	exon	23308617	23309422	0.00398865848095161	-	.	gene_id "ENSRNOG00000080602"; transcript_id "ENSRNOG00000080602_tx_28"; exon_id "8_23308617_23309422_-"; exonnum "3"; txlen "2500";
8	ENSEMBL114_rn	exon	23308617	23309422	0.00398865848095161	-	.	gene_id "ENSRNOG00000080602"; transcript_id "ENSRNOG00000080602_tx_29"; exon_id "8_23308617_23309422_-"; exonnum "2"; txlen "2444";
8	ENSEMBL114_rn	exon	23308617	23309422	0.0029914938607137	-	.	gene_id "ENSRNOG00000080602"; transcript_id "ENSRNOG00000080602_tx_31"; exon_id "8_23308617_23309422_-"; exonnum "3"; txlen "2631";
8	ENSEMBL114_rn	exon	23308617	23309422	0.0029914938607137	-	.	gene_id "ENSRNOG00000080602"; transcript_id "ENSRNOG00000080602_tx_32"; exon_id "8_23308617_23309422_-"; exonnum "2"; txlen "2575";
8	ENSEMBL114_rn	exon	23308617	23309422	0.0029914938607137	-	.	gene_id "ENSRNOG00000080602"; transcript_id "ENSRNOG00000080602_tx_33"; exon_id "8_23308617_23309422_-"; exonnum "3"; txlen "2555";
8	ENSEMBL114_rn	exon	23308617	23309422	0.0029914938607137	-	.	gene_id "ENSRNOG00000080602"; transcript_id "ENSRNOG00000080602_tx_34"; exon_id "8_23308617_23309422_-"; exonnum "2"; txlen "2499";
8	ENSEMBL114_rn	exon	23308617	23309422	0.0029914938607137	-	.	gene_id "ENSRNOG00000080602"; transcript_id "ENSRNOG00000080602_tx_35"; exon_id "8_23308617_23309422_-"; exonnum "3"; txlen "2462";
8	ENSEMBL114_rn	exon	23308617	23309422	0.0029914938607137	-	.	gene_id "ENSRNOG00000080602"; transcript_id "ENSRNOG00000080602_tx_36"; exon_id "8_23308617_23309422_-"; exonnum "2"; txlen "2406";
8	ensembl	exon	23308617	23310485	0	-	.	gene_id "ENSRNOG00000080602"; gene_version "1"; transcript_id "ENSRNOT00000167503"; transcript_version "1"; exon_number "1"; gene_source "ensembl"; gene_biotype "lncRNA"; transcript_source "ensembl"; transcript_biotype "lncRNA"; exon_id "ENSRNOE00000725339"; exon_version "1"; tag "Ensembl_canonical";
8	ensembl	exon	23308617	23310653	0	-	.	gene_id "ENSRNOG00000080602"; gene_version "1"; transcript_id "ENSRNOT00000168290"; transcript_version "1"; exon_number "3"; gene_source "ensembl"; gene_biotype "lncRNA"; transcript_source "ensembl"; transcript_biotype "lncRNA"; exon_id "ENSRNOE00000759836"; exon_version "1";
8	ensembl	exon	23312439	23312494	0	-	.	gene_id "ENSRNOG00000080602"; gene_version "1"; transcript_id "ENSRNOT00000168290"; transcript_version "1"; exon_number "2"; gene_source "ensembl"; gene_biotype "lncRNA"; transcript_source "ensembl"; transcript_biotype "lncRNA"; exon_id "ENSRNOE00000784369"; exon_version "1";
8	ensembl	exon	23312439	23312494	0	-	.	gene_id "ENSRNOG00000080602"; gene_version "1"; transcript_id "ENSRNOT00000169827"; transcript_version "1"; exon_number "2"; gene_source "ensembl"; gene_biotype "lncRNA"; transcript_source "ensembl"; transcript_biotype "lncRNA"; exon_id "ENSRNOE00000784369"; exon_version "1";
8	ENSEMBL114_rn	exon	23312439	23312494	0.00398865848095161	-	.	gene_id "ENSRNOG00000080602"; transcript_id "ENSRNOG00000080602_tx_24"; exon_id "8_23312439_23312494_-"; exonnum "2"; txlen "2669";
8	ENSEMBL114_rn	exon	23312439	23312494	0.00398865848095161	-	.	gene_id "ENSRNOG00000080602"; transcript_id "ENSRNOG00000080602_tx_26"; exon_id "8_23312439_23312494_-"; exonnum "2"; txlen "2593";
8	ENSEMBL114_rn	exon	23312439	23312494	0.00398865848095161	-	.	gene_id "ENSRNOG00000080602"; transcript_id "ENSRNOG00000080602_tx_28"; exon_id "8_23312439_23312494_-"; exonnum "2"; txlen "2500";
8	ENSEMBL114_rn	exon	23312439	23312494	0.0029914938607137	-	.	gene_id "ENSRNOG00000080602"; transcript_id "ENSRNOG00000080602_tx_31"; exon_id "8_23312439_23312494_-"; exonnum "2"; txlen "2631";
8	ENSEMBL114_rn	exon	23312439	23312494	0.0029914938607137	-	.	gene_id "ENSRNOG00000080602"; transcript_id "ENSRNOG00000080602_tx_33"; exon_id "8_23312439_23312494_-"; exonnum "2"; txlen "2555";
8	ENSEMBL114_rn	exon	23312439	23312494	0.0029914938607137	-	.	gene_id "ENSRNOG00000080602"; transcript_id "ENSRNOG00000080602_tx_35"; exon_id "8_23312439_23312494_-"; exonnum "2"; txlen "2462";
8	ensembl	exon	23312588	23312742	0	-	.	gene_id "ENSRNOG00000080602"; gene_version "1"; transcript_id "ENSRNOT00000168290"; transcript_version "1"; exon_number "1"; gene_source "ensembl"; gene_biotype "lncRNA"; transcript_source "ensembl"; transcript_biotype "lncRNA"; exon_id "ENSRNOE00000783162"; exon_version "1";
8	ensembl	exon	23312588	23312742	0	-	.	gene_id "ENSRNOG00000080602"; gene_version "1"; transcript_id "ENSRNOT00000169827"; transcript_version "1"; exon_number "1"; gene_source "ensembl"; gene_biotype "lncRNA"; transcript_source "ensembl"; transcript_biotype "lncRNA"; exon_id "ENSRNOE00000783162"; exon_version "1";
8	ENSEMBL114_rn	exon	23312588	23312742	0.00398865848095161	-	.	gene_id "ENSRNOG00000080602"; transcript_id "ENSRNOG00000080602_tx_24"; exon_id "8_23312588_23312742_-"; exonnum "1"; txlen "2669";
8	ENSEMBL114_rn	exon	23312588	23312742	0.00398865848095161	-	.	gene_id "ENSRNOG00000080602"; transcript_id "ENSRNOG00000080602_tx_25"; exon_id "8_23312588_23312742_-"; exonnum "1"; txlen "2613";
8	ENSEMBL114_rn	exon	23312588	23312742	0.00398865848095161	-	.	gene_id "ENSRNOG00000080602"; transcript_id "ENSRNOG00000080602_tx_26"; exon_id "8_23312588_23312742_-"; exonnum "1"; txlen "2593";
8	ENSEMBL114_rn	exon	23312588	23312742	0.00398865848095161	-	.	gene_id "ENSRNOG00000080602"; transcript_id "ENSRNOG00000080602_tx_27"; exon_id "8_23312588_23312742_-"; exonnum "1"; txlen "2537";
8	ENSEMBL114_rn	exon	23312588	23312742	0.00398865848095161	-	.	gene_id "ENSRNOG00000080602"; transcript_id "ENSRNOG00000080602_tx_28"; exon_id "8_23312588_23312742_-"; exonnum "1"; txlen "2500";
8	ENSEMBL114_rn	exon	23312588	23312742	0.00398865848095161	-	.	gene_id "ENSRNOG00000080602"; transcript_id "ENSRNOG00000080602_tx_29"; exon_id "8_23312588_23312742_-"; exonnum "1"; txlen "2444";
8	ENSEMBL114_rn	exon	23312588	23312742	0.0029914938607137	-	.	gene_id "ENSRNOG00000080602"; transcript_id "ENSRNOG00000080602_tx_31"; exon_id "8_23312588_23312742_-"; exonnum "1"; txlen "2631";
8	ENSEMBL114_rn	exon	23312588	23312742	0.0029914938607137	-	.	gene_id "ENSRNOG00000080602"; transcript_id "ENSRNOG00000080602_tx_32"; exon_id "8_23312588_23312742_-"; exonnum "1"; txlen "2575";
8	ENSEMBL114_rn	exon	23312588	23312742	0.0029914938607137	-	.	gene_id "ENSRNOG00000080602"; transcript_id "ENSRNOG00000080602_tx_33"; exon_id "8_23312588_23312742_-"; exonnum "1"; txlen "2555";
8	ENSEMBL114_rn	exon	23312588	23312742	0.0029914938607137	-	.	gene_id "ENSRNOG00000080602"; transcript_id "ENSRNOG00000080602_tx_34"; exon_id "8_23312588_23312742_-"; exonnum "1"; txlen "2499";
8	ENSEMBL114_rn	exon	23312588	23312742	0.0029914938607137	-	.	gene_id "ENSRNOG00000080602"; transcript_id "ENSRNOG00000080602_tx_35"; exon_id "8_23312588_23312742_-"; exonnum "1"; txlen "2462";
8	ENSEMBL114_rn	exon	23312588	23312742	0.0029914938607137	-	.	gene_id "ENSRNOG00000080602"; transcript_id "ENSRNOG00000080602_tx_36"; exon_id "8_23312588_23312742_-"; exonnum "1"; txlen "2406";
8	ensembl	exon	23551159	23551910	0	-	.	gene_id "ENSRNOG00000085268"; gene_version "1"; transcript_id "ENSRNOT00000126374"; transcript_version "1"; exon_number "2"; gene_source "ensembl"; gene_biotype "lncRNA"; transcript_source "ensembl"; transcript_biotype "lncRNA"; exon_id "ENSRNOE00000700331"; exon_version "1";
8	ensembl	gene	23551159	23582321	0	-	.	gene_id "ENSRNOG00000085268"; gene_version "1"; gene_source "ensembl"; gene_biotype "lncRNA";
8	ensembl	transcript	23551159	23582321	0	-	.	gene_id "ENSRNOG00000085268"; gene_version "1"; transcript_id "ENSRNOT00000126374"; transcript_version "1"; gene_source "ensembl"; gene_biotype "lncRNA"; transcript_source "ensembl"; transcript_biotype "lncRNA";
8	ensembl	exon	23551453	23551910	0	-	.	gene_id "ENSRNOG00000085268"; gene_version "1"; transcript_id "ENSRNOT00000170573"; transcript_version "1"; exon_number "3"; gene_source "ensembl"; gene_biotype "lncRNA"; transcript_source "ensembl"; transcript_biotype "lncRNA"; exon_id "ENSRNOE00000684444"; exon_version "1"; tag "Ensembl_canonical";
8	ensembl	transcript	23551453	23582227	0	-	.	gene_id "ENSRNOG00000085268"; gene_version "1"; transcript_id "ENSRNOT00000170573"; transcript_version "1"; gene_source "ensembl"; gene_biotype "lncRNA"; transcript_source "ensembl"; transcript_biotype "lncRNA"; tag "Ensembl_canonical";
8	ensembl	exon	23553641	23553709	0	-	.	gene_id "ENSRNOG00000085338"; gene_version "1"; transcript_id "ENSRNOT00000167774"; transcript_version "1"; exon_number "3"; gene_source "ensembl"; gene_biotype "lncRNA"; transcript_source "ensembl"; transcript_biotype "lncRNA"; exon_id "ENSRNOE00000751005"; exon_version "1"; tag "Ensembl_canonical";
8	ensembl	gene	23553641	23609917	0	-	.	gene_id "ENSRNOG00000085338"; gene_version "1"; gene_source "ensembl"; gene_biotype "lncRNA";
8	ensembl	transcript	23553641	23609917	0	-	.	gene_id "ENSRNOG00000085338"; gene_version "1"; transcript_id "ENSRNOT00000167774"; transcript_version "1"; gene_source "ensembl"; gene_biotype "lncRNA"; transcript_source "ensembl"; transcript_biotype "lncRNA"; tag "Ensembl_canonical";
8	ensembl	exon	23571147	23571300	0	-	.	gene_id "ENSRNOG00000085338"; gene_version "1"; transcript_id "ENSRNOT00000167774"; transcript_version "1"; exon_number "2"; gene_source "ensembl"; gene_biotype "lncRNA"; transcript_source "ensembl"; transcript_biotype "lncRNA"; exon_id "ENSRNOE00000695170"; exon_version "1"; tag "Ensembl_canonical";
8	ensembl	exon	23578706	23579488	0	-	.	gene_id "ENSRNOG00000085268"; gene_version "1"; transcript_id "ENSRNOT00000123543"; transcript_version "1"; exon_number "2"; gene_source "ensembl"; gene_biotype "lncRNA"; transcript_source "ensembl"; transcript_biotype "lncRNA"; exon_id "ENSRNOE00000749270"; exon_version "1";
8	ensembl	transcript	23578706	23581026	0	-	.	gene_id "ENSRNOG00000085268"; gene_version "1"; transcript_id "ENSRNOT00000123543"; transcript_version "1"; gene_source "ensembl"; gene_biotype "lncRNA"; transcript_source "ensembl"; transcript_biotype "lncRNA";
8	ensembl	exon	23580529	23581026	0	-	.	gene_id "ENSRNOG00000085268"; gene_version "1"; transcript_id "ENSRNOT00000123543"; transcript_version "1"; exon_number "1"; gene_source "ensembl"; gene_biotype "lncRNA"; transcript_source "ensembl"; transcript_biotype "lncRNA"; exon_id "ENSRNOE00000780019"; exon_version "1";
8	ensembl	exon	23580529	23581295	0	-	.	gene_id "ENSRNOG00000085268"; gene_version "1"; transcript_id "ENSRNOT00000170573"; transcript_version "1"; exon_number "2"; gene_source "ensembl"; gene_biotype "lncRNA"; transcript_source "ensembl"; transcript_biotype "lncRNA"; exon_id "ENSRNOE00000788902"; exon_version "1"; tag "Ensembl_canonical";
8	ensembl	exon	23581641	23582227	0	-	.	gene_id "ENSRNOG00000085268"; gene_version "1"; transcript_id "ENSRNOT00000170573"; transcript_version "1"; exon_number "1"; gene_source "ensembl"; gene_biotype "lncRNA"; transcript_source "ensembl"; transcript_biotype "lncRNA"; exon_id "ENSRNOE00000670728"; exon_version "1"; tag "Ensembl_canonical";
8	ensembl	exon	23582228	23582321	0	-	.	gene_id "ENSRNOG00000085268"; gene_version "1"; transcript_id "ENSRNOT00000126374"; transcript_version "1"; exon_number "1"; gene_source "ensembl"; gene_biotype "lncRNA"; transcript_source "ensembl"; transcript_biotype "lncRNA"; exon_id "ENSRNOE00000792229"; exon_version "1";
8	ensembl	exon	23609808	23609917	0	-	.	gene_id "ENSRNOG00000085338"; gene_version "1"; transcript_id "ENSRNOT00000167774"; transcript_version "1"; exon_number "1"; gene_source "ensembl"; gene_biotype "lncRNA"; transcript_source "ensembl"; transcript_biotype "lncRNA"; exon_id "ENSRNOE00000670919"; exon_version "1"; tag "Ensembl_canonical";
8	ensembl	three_prime_utr	23683395	23683805	0	-	.	gene_id "ENSRNOG00000005955"; gene_version "8"; transcript_id "ENSRNOT00000007855"; transcript_version "8"; gene_name "Naalad2"; gene_source "ensembl"; gene_biotype "protein_coding"; transcript_name "Naalad2-201"; transcript_source "ensembl"; transcript_biotype "protein_coding"; tag "Ensembl_canonical";
8	ensembl	three_prime_utr	23683395	23683805	0	-	.	gene_id "ENSRNOG00000005955"; gene_version "8"; transcript_id "ENSRNOT00000081679"; transcript_version "3"; gene_name "Naalad2"; gene_source "ensembl"; gene_biotype "protein_coding"; transcript_name "Naalad2-202"; transcript_source "ensembl"; transcript_biotype "protein_coding";
8	ensembl	three_prime_utr	23683395	23683805	0	-	.	gene_id "ENSRNOG00000005955"; gene_version "8"; transcript_id "ENSRNOT00000118338"; transcript_version "2"; gene_name "Naalad2"; gene_source "ensembl"; gene_biotype "protein_coding"; transcript_name "Naalad2-203"; transcript_source "ensembl"; transcript_biotype "protein_coding";
8	ensembl	exon	23683395	23683995	0	-	.	gene_id "ENSRNOG00000005955"; gene_version "8"; transcript_id "ENSRNOT00000007855"; transcript_version "8"; exon_number "22"; gene_name "Naalad2"; gene_source "ensembl"; gene_biotype "protein_coding"; transcript_name "Naalad2-201"; transcript_source "ensembl"; transcript_biotype "protein_coding"; exon_id "ENSRNOE00000271061"; exon_version "4"; tag "Ensembl_canonical";
8	ensembl	exon	23683395	23683995	0	-	.	gene_id "ENSRNOG00000005955"; gene_version "8"; transcript_id "ENSRNOT00000081679"; transcript_version "3"; exon_number "21"; gene_name "Naalad2"; gene_source "ensembl"; gene_biotype "protein_coding"; transcript_name "Naalad2-202"; transcript_source "ensembl"; transcript_biotype "protein_coding"; exon_id "ENSRNOE00000271061"; exon_version "4";
8	ensembl	exon	23683395	23683995	0	-	.	gene_id "ENSRNOG00000005955"; gene_version "8"; transcript_id "ENSRNOT00000118338"; transcript_version "2"; exon_number "21"; gene_name "Naalad2"; gene_source "ensembl"; gene_biotype "protein_coding"; transcript_name "Naalad2-203"; transcript_source "ensembl"; transcript_biotype "protein_coding"; exon_id "ENSRNOE00000271061"; exon_version "4";
8	ENSEMBL114_rn	exon	23683395	23683995	0.212513433324285	-	.	gene_id "ENSRNOG00000005955"; transcript_id "ENSRNOG00000005955_tx_11"; exon_id "8_23683395_23683995_-"; exonnum "21"; txlen "3089";
8	ENSEMBL114_rn	exon	23683395	23683995	0.212513433324285	-	.	gene_id "ENSRNOG00000005955"; transcript_id "ENSRNOG00000005955_tx_12"; exon_id "8_23683395_23683995_-"; exonnum "21"; txlen "2875";
8	ENSEMBL114_rn	exon	23683395	23683995	0.212513433324285	-	.	gene_id "ENSRNOG00000005955"; transcript_id "ENSRNOG00000005955_tx_13"; exon_id "8_23683395_23683995_-"; exonnum "22"; txlen "3160";
8	ENSEMBL114_rn	exon	23683395	23683995	0.338089553015907	-	.	gene_id "ENSRNOG00000005955"; transcript_id "ENSRNOG00000005955_tx_4"; exon_id "8_23683395_23683995_-"; exonnum "20"; txlen "2744";
8	ENSEMBL114_rn	exon	23683395	23683995	0.249623543266221	-	.	gene_id "ENSRNOG00000005955"; transcript_id "ENSRNOG00000005955_tx_5"; exon_id "8_23683395_23683995_-"; exonnum "19"; txlen "2643";
8	ENSEMBL114_rn	exon	23683395	23683995	0.249623543266221	-	.	gene_id "ENSRNOG00000005955"; transcript_id "ENSRNOG00000005955_tx_6"; exon_id "8_23683395_23683995_-"; exonnum "20"; txlen "2742";
8	ENSEMBL114_rn	exon	23683395	23683995	0.249623543266221	-	.	gene_id "ENSRNOG00000005955"; transcript_id "ENSRNOG00000005955_tx_7"; exon_id "8_23683395_23683995_-"; exonnum "21"; txlen "3027";
8	ENSEMBL114_rn	exon	23683395	23683995	0.237657567823367	-	.	gene_id "ENSRNOG00000005955"; transcript_id "ENSRNOG00000005955_tx_8"; exon_id "8_23683395_23683995_-"; exonnum "13"; txlen "1810";
8	ENSEMBL114_rn	exon	23683395	23683995	0.236662687111135	-	.	gene_id "ENSRNOG00000005955"; transcript_id "ENSRNOG00000005955_tx_9"; exon_id "8_23683395_23683995_-"; exonnum "21"; txlen "3029";
8	ensembl	gene	23683395	23756060	0	-	.	gene_id "ENSRNOG00000005955"; gene_version "8"; gene_name "Naalad2"; gene_source "ensembl"; gene_biotype "protein_coding";
8	ensembl	transcript	23683395	23756060	0	-	.	gene_id "ENSRNOG00000005955"; gene_version "8"; transcript_id "ENSRNOT00000007855"; transcript_version "8"; gene_name "Naalad2"; gene_source "ensembl"; gene_biotype "protein_coding"; transcript_name "Naalad2-201"; transcript_source "ensembl"; transcript_biotype "protein_coding"; tag "Ensembl_canonical";
8	ensembl	transcript	23683395	23756060	0	-	.	gene_id "ENSRNOG00000005955"; gene_version "8"; transcript_id "ENSRNOT00000081679"; transcript_version "3"; gene_name "Naalad2"; gene_source "ensembl"; gene_biotype "protein_coding"; transcript_name "Naalad2-202"; transcript_source "ensembl"; transcript_biotype "protein_coding";
8	ensembl	transcript	23683395	23756060	0	-	.	gene_id "ENSRNOG00000005955"; gene_version "8"; transcript_id "ENSRNOT00000118338"; transcript_version "2"; gene_name "Naalad2"; gene_source "ensembl"; gene_biotype "protein_coding"; transcript_name "Naalad2-203"; transcript_source "ensembl"; transcript_biotype "protein_coding";
8	ensembl	stop_codon	23683806	23683808	0	-	0	gene_id "ENSRNOG00000005955"; gene_version "8"; transcript_id "ENSRNOT00000007855"; transcript_version "8"; exon_number "22"; gene_name "Naalad2"; gene_source "ensembl"; gene_biotype "protein_coding"; transcript_name "Naalad2-201"; transcript_source "ensembl"; transcript_biotype "protein_coding"; tag "Ensembl_canonical";
8	ensembl	stop_codon	23683806	23683808	0	-	0	gene_id "ENSRNOG00000005955"; gene_version "8"; transcript_id "ENSRNOT00000081679"; transcript_version "3"; exon_number "21"; gene_name "Naalad2"; gene_source "ensembl"; gene_biotype "protein_coding"; transcript_name "Naalad2-202"; transcript_source "ensembl"; transcript_biotype "protein_coding";
8	ensembl	stop_codon	23683806	23683808	0	-	0	gene_id "ENSRNOG00000005955"; gene_version "8"; transcript_id "ENSRNOT00000118338"; transcript_version "2"; exon_number "21"; gene_name "Naalad2"; gene_source "ensembl"; gene_biotype "protein_coding"; transcript_name "Naalad2-203"; transcript_source "ensembl"; transcript_biotype "protein_coding";
8	ensembl	CDS	23683809	23683995	0	-	1	gene_id "ENSRNOG00000005955"; gene_version "8"; transcript_id "ENSRNOT00000007855"; transcript_version "8"; exon_number "22"; gene_name "Naalad2"; gene_source "ensembl"; gene_biotype "protein_coding"; transcript_name "Naalad2-201"; transcript_source "ensembl"; transcript_biotype "protein_coding"; protein_id "ENSRNOP00000007855"; protein_version "5"; tag "Ensembl_canonical";
8	ensembl	CDS	23683809	23683995	0	-	1	gene_id "ENSRNOG00000005955"; gene_version "8"; transcript_id "ENSRNOT00000081679"; transcript_version "3"; exon_number "21"; gene_name "Naalad2"; gene_source "ensembl"; gene_biotype "protein_coding"; transcript_name "Naalad2-202"; transcript_source "ensembl"; transcript_biotype "protein_coding"; protein_id "ENSRNOP00000072956"; protein_version "2";
8	ensembl	CDS	23683809	23683995	0	-	1	gene_id "ENSRNOG00000005955"; gene_version "8"; transcript_id "ENSRNOT00000118338"; transcript_version "2"; exon_number "21"; gene_name "Naalad2"; gene_source "ensembl"; gene_biotype "protein_coding"; transcript_name "Naalad2-203"; transcript_source "ensembl"; transcript_biotype "protein_coding"; protein_id "ENSRNOP00000079123"; protein_version "2";
8	ensembl	exon	23685645	23685737	0	-	.	gene_id "ENSRNOG00000005955"; gene_version "8"; transcript_id "ENSRNOT00000007855"; transcript_version "8"; exon_number "21"; gene_name "Naalad2"; gene_source "ensembl"; gene_biotype "protein_coding"; transcript_name "Naalad2-201"; transcript_source "ensembl"; transcript_biotype "protein_coding"; exon_id "ENSRNOE00000758828"; exon_version "1"; tag "Ensembl_canonical";
8	ensembl	CDS	23685645	23685737	0	-	1	gene_id "ENSRNOG00000005955"; gene_version "8"; transcript_id "ENSRNOT00000007855"; transcript_version "8"; exon_number "21"; gene_name "Naalad2"; gene_source "ensembl"; gene_biotype "protein_coding"; transcript_name "Naalad2-201"; transcript_source "ensembl"; transcript_biotype "protein_coding"; protein_id "ENSRNOP00000007855"; protein_version "5"; tag "Ensembl_canonical";
8	ensembl	exon	23685645	23685737	0	-	.	gene_id "ENSRNOG00000005955"; gene_version "8"; transcript_id "ENSRNOT00000081679"; transcript_version "3"; exon_number "20"; gene_name "Naalad2"; gene_source "ensembl"; gene_biotype "protein_coding"; transcript_name "Naalad2-202"; transcript_source "ensembl"; transcript_biotype "protein_coding"; exon_id "ENSRNOE00000758828"; exon_version "1";
8	ensembl	CDS	23685645	23685737	0	-	1	gene_id "ENSRNOG00000005955"; gene_version "8"; transcript_id "ENSRNOT00000081679"; transcript_version "3"; exon_number "20"; gene_name "Naalad2"; gene_source "ensembl"; gene_biotype "protein_coding"; transcript_name "Naalad2-202"; transcript_source "ensembl"; transcript_biotype "protein_coding"; protein_id "ENSRNOP00000072956"; protein_version "2";
8	ensembl	exon	23685645	23685737	0	-	.	gene_id "ENSRNOG00000005955"; gene_version "8"; transcript_id "ENSRNOT00000118338"; transcript_version "2"; exon_number "20"; gene_name "Naalad2"; gene_source "ensembl"; gene_biotype "protein_coding"; transcript_name "Naalad2-203"; transcript_source "ensembl"; transcript_biotype "protein_coding"; exon_id "ENSRNOE00000758828"; exon_version "1";
8	ensembl	CDS	23685645	23685737	0	-	1	gene_id "ENSRNOG00000005955"; gene_version "8"; transcript_id "ENSRNOT00000118338"; transcript_version "2"; exon_number "20"; gene_name "Naalad2"; gene_source "ensembl"; gene_biotype "protein_coding"; transcript_name "Naalad2-203"; transcript_source "ensembl"; transcript_biotype "protein_coding"; protein_id "ENSRNOP00000079123"; protein_version "2";
8	ENSEMBL114_rn	exon	23685645	23685737	0.212513433324285	-	.	gene_id "ENSRNOG00000005955"; transcript_id "ENSRNOG00000005955_tx_11"; exon_id "8_23685645_23685737_-"; exonnum "20"; txlen "3089";
8	ENSEMBL114_rn	exon	23685645	23685737	0.212513433324285	-	.	gene_id "ENSRNOG00000005955"; transcript_id "ENSRNOG00000005955_tx_12"; exon_id "8_23685645_23685737_-"; exonnum "20"; txlen "2875";
8	ENSEMBL114_rn	exon	23685645	23685737	0.212513433324285	-	.	gene_id "ENSRNOG00000005955"; transcript_id "ENSRNOG00000005955_tx_13"; exon_id "8_23685645_23685737_-"; exonnum "21"; txlen "3160";
8	ENSEMBL114_rn	exon	23685645	23685737	0.338089553015907	-	.	gene_id "ENSRNOG00000005955"; transcript_id "ENSRNOG00000005955_tx_4"; exon_id "8_23685645_23685737_-"; exonnum "19"; txlen "2744";
8	ENSEMBL114_rn	exon	23685645	23685737	0.249623543266221	-	.	gene_id "ENSRNOG00000005955"; transcript_id "ENSRNOG00000005955_tx_5"; exon_id "8_23685645_23685737_-"; exonnum "18"; txlen "2643";
8	ENSEMBL114_rn	exon	23685645	23685737	0.249623543266221	-	.	gene_id "ENSRNOG00000005955"; transcript_id "ENSRNOG00000005955_tx_6"; exon_id "8_23685645_23685737_-"; exonnum "19"; txlen "2742";
8	ENSEMBL114_rn	exon	23685645	23685737	0.249623543266221	-	.	gene_id "ENSRNOG00000005955"; transcript_id "ENSRNOG00000005955_tx_7"; exon_id "8_23685645_23685737_-"; exonnum "20"; txlen "3027";
8	ENSEMBL114_rn	exon	23685645	23685737	0.237657567823367	-	.	gene_id "ENSRNOG00000005955"; transcript_id "ENSRNOG00000005955_tx_8"; exon_id "8_23685645_23685737_-"; exonnum "12"; txlen "1810";
8	ENSEMBL114_rn	exon	23685645	23685737	0.236662687111135	-	.	gene_id "ENSRNOG00000005955"; transcript_id "ENSRNOG00000005955_tx_9"; exon_id "8_23685645_23685737_-"; exonnum "20"; txlen "3029";
8	ensembl	exon	23687022	23687103	0	-	.	gene_id "ENSRNOG00000005955"; gene_version "8"; transcript_id "ENSRNOT00000007855"; transcript_version "8"; exon_number "20"; gene_name "Naalad2"; gene_source "ensembl"; gene_biotype "protein_coding"; transcript_name "Naalad2-201"; transcript_source "ensembl"; transcript_biotype "protein_coding"; exon_id "ENSRNOE00000747213"; exon_version "1"; tag "Ensembl_canonical";
8	ensembl	CDS	23687022	23687103	0	-	2	gene_id "ENSRNOG00000005955"; gene_version "8"; transcript_id "ENSRNOT00000007855"; transcript_version "8"; exon_number "20"; gene_name "Naalad2"; gene_source "ensembl"; gene_biotype "protein_coding"; transcript_name "Naalad2-201"; transcript_source "ensembl"; transcript_biotype "protein_coding"; protein_id "ENSRNOP00000007855"; protein_version "5"; tag "Ensembl_canonical";
8	ensembl	exon	23687022	23687103	0	-	.	gene_id "ENSRNOG00000005955"; gene_version "8"; transcript_id "ENSRNOT00000081679"; transcript_version "3"; exon_number "19"; gene_name "Naalad2"; gene_source "ensembl"; gene_biotype "protein_coding"; transcript_name "Naalad2-202"; transcript_source "ensembl"; transcript_biotype "protein_coding"; exon_id "ENSRNOE00000747213"; exon_version "1";
8	ensembl	CDS	23687022	23687103	0	-	2	gene_id "ENSRNOG00000005955"; gene_version "8"; transcript_id "ENSRNOT00000081679"; transcript_version "3"; exon_number "19"; gene_name "Naalad2"; gene_source "ensembl"; gene_biotype "protein_coding"; transcript_name "Naalad2-202"; transcript_source "ensembl"; transcript_biotype "protein_coding"; protein_id "ENSRNOP00000072956"; protein_version "2";
8	ensembl	exon	23687022	23687103	0	-	.	gene_id "ENSRNOG00000005955"; gene_version "8"; transcript_id "ENSRNOT00000118338"; transcript_version "2"; exon_number "19"; gene_name "Naalad2"; gene_source "ensembl"; gene_biotype "protein_coding"; transcript_name "Naalad2-203"; transcript_source "ensembl"; transcript_biotype "protein_coding"; exon_id "ENSRNOE00000747213"; exon_version "1";
8	ensembl	CDS	23687022	23687103	0	-	2	gene_id "ENSRNOG00000005955"; gene_version "8"; transcript_id "ENSRNOT00000118338"; transcript_version "2"; exon_number "19"; gene_name "Naalad2"; gene_source "ensembl"; gene_biotype "protein_coding"; transcript_name "Naalad2-203"; transcript_source "ensembl"; transcript_biotype "protein_coding"; protein_id "ENSRNOP00000079123"; protein_version "2";
8	ENSEMBL114_rn	exon	23687022	23687103	0.212513433324285	-	.	gene_id "ENSRNOG00000005955"; transcript_id "ENSRNOG00000005955_tx_11"; exon_id "8_23687022_23687103_-"; exonnum "19"; txlen "3089";
8	ENSEMBL114_rn	exon	23687022	23687103	0.212513433324285	-	.	gene_id "ENSRNOG00000005955"; transcript_id "ENSRNOG00000005955_tx_12"; exon_id "8_23687022_23687103_-"; exonnum "19"; txlen "2875";
8	ENSEMBL114_rn	exon	23687022	23687103	0.212513433324285	-	.	gene_id "ENSRNOG00000005955"; transcript_id "ENSRNOG00000005955_tx_13"; exon_id "8_23687022_23687103_-"; exonnum "20"; txlen "3160";
8	ENSEMBL114_rn	exon	23687022	23687103	0.338089553015907	-	.	gene_id "ENSRNOG00000005955"; transcript_id "ENSRNOG00000005955_tx_4"; exon_id "8_23687022_23687103_-"; exonnum "18"; txlen "2744";
8	ENSEMBL114_rn	exon	23687022	23687103	0.249623543266221	-	.	gene_id "ENSRNOG00000005955"; transcript_id "ENSRNOG00000005955_tx_5"; exon_id "8_23687022_23687103_-"; exonnum "17"; txlen "2643";
8	ENSEMBL114_rn	exon	23687022	23687103	0.249623543266221	-	.	gene_id "ENSRNOG00000005955"; transcript_id "ENSRNOG00000005955_tx_6"; exon_id "8_23687022_23687103_-"; exonnum "18"; txlen "2742";
8	ENSEMBL114_rn	exon	23687022	23687103	0.249623543266221	-	.	gene_id "ENSRNOG00000005955"; transcript_id "ENSRNOG00000005955_tx_7"; exon_id "8_23687022_23687103_-"; exonnum "19"; txlen "3027";
8	ENSEMBL114_rn	exon	23687022	23687103	0.237657567823367	-	.	gene_id "ENSRNOG00000005955"; transcript_id "ENSRNOG00000005955_tx_8"; exon_id "8_23687022_23687103_-"; exonnum "11"; txlen "1810";
8	ENSEMBL114_rn	exon	23687022	23687103	0.236662687111135	-	.	gene_id "ENSRNOG00000005955"; transcript_id "ENSRNOG00000005955_tx_9"; exon_id "8_23687022_23687103_-"; exonnum "19"; txlen "3029";
8	ensembl	exon	23691453	23691717	0	-	.	gene_id "ENSRNOG00000005955"; gene_version "8"; transcript_id "ENSRNOT00000007855"; transcript_version "8"; exon_number "19"; gene_name "Naalad2"; gene_source "ensembl"; gene_biotype "protein_coding"; transcript_name "Naalad2-201"; transcript_source "ensembl"; transcript_biotype "protein_coding"; exon_id "ENSRNOE00000778011"; exon_version "1"; tag "Ensembl_canonical";
8	ensembl	CDS	23691453	23691717	0	-	0	gene_id "ENSRNOG00000005955"; gene_version "8"; transcript_id "ENSRNOT00000007855"; transcript_version "8"; exon_number "19"; gene_name "Naalad2"; gene_source "ensembl"; gene_biotype "protein_coding"; transcript_name "Naalad2-201"; transcript_source "ensembl"; transcript_biotype "protein_coding"; protein_id "ENSRNOP00000007855"; protein_version "5"; tag "Ensembl_canonical";
8	ensembl	exon	23691453	23691717	0	-	.	gene_id "ENSRNOG00000005955"; gene_version "8"; transcript_id "ENSRNOT00000081679"; transcript_version "3"; exon_number "18"; gene_name "Naalad2"; gene_source "ensembl"; gene_biotype "protein_coding"; transcript_name "Naalad2-202"; transcript_source "ensembl"; transcript_biotype "protein_coding"; exon_id "ENSRNOE00000778011"; exon_version "1";
8	ensembl	CDS	23691453	23691717	0	-	0	gene_id "ENSRNOG00000005955"; gene_version "8"; transcript_id "ENSRNOT00000081679"; transcript_version "3"; exon_number "18"; gene_name "Naalad2"; gene_source "ensembl"; gene_biotype "protein_coding"; transcript_name "Naalad2-202"; transcript_source "ensembl"; transcript_biotype "protein_coding"; protein_id "ENSRNOP00000072956"; protein_version "2";
8	ensembl	exon	23691453	23691717	0	-	.	gene_id "ENSRNOG00000005955"; gene_version "8"; transcript_id "ENSRNOT00000118338"; transcript_version "2"; exon_number "18"; gene_name "Naalad2"; gene_source "ensembl"; gene_biotype "protein_coding"; transcript_name "Naalad2-203"; transcript_source "ensembl"; transcript_biotype "protein_coding"; exon_id "ENSRNOE00000778011"; exon_version "1";
8	ensembl	CDS	23691453	23691717	0	-	0	gene_id "ENSRNOG00000005955"; gene_version "8"; transcript_id "ENSRNOT00000118338"; transcript_version "2"; exon_number "18"; gene_name "Naalad2"; gene_source "ensembl"; gene_biotype "protein_coding"; transcript_name "Naalad2-203"; transcript_source "ensembl"; transcript_biotype "protein_coding"; protein_id "ENSRNOP00000079123"; protein_version "2";
8	ENSEMBL114_rn	exon	23691453	23691717	0.212513433324285	-	.	gene_id "ENSRNOG00000005955"; transcript_id "ENSRNOG00000005955_tx_11"; exon_id "8_23691453_23691717_-"; exonnum "18"; txlen "3089";
8	ENSEMBL114_rn	exon	23691453	23691717	0.212513433324285	-	.	gene_id "ENSRNOG00000005955"; transcript_id "ENSRNOG00000005955_tx_12"; exon_id "8_23691453_23691717_-"; exonnum "18"; txlen "2875";
8	ENSEMBL114_rn	exon	23691453	23691717	0.212513433324285	-	.	gene_id "ENSRNOG00000005955"; transcript_id "ENSRNOG00000005955_tx_13"; exon_id "8_23691453_23691717_-"; exonnum "19"; txlen "3160";
8	ENSEMBL114_rn	exon	23691453	23691717	0.338089553015907	-	.	gene_id "ENSRNOG00000005955"; transcript_id "ENSRNOG00000005955_tx_4"; exon_id "8_23691453_23691717_-"; exonnum "17"; txlen "2744";
8	ENSEMBL114_rn	exon	23691453	23691717	0.249623543266221	-	.	gene_id "ENSRNOG00000005955"; transcript_id "ENSRNOG00000005955_tx_5"; exon_id "8_23691453_23691717_-"; exonnum "16"; txlen "2643";
8	ENSEMBL114_rn	exon	23691453	23691717	0.249623543266221	-	.	gene_id "ENSRNOG00000005955"; transcript_id "ENSRNOG00000005955_tx_6"; exon_id "8_23691453_23691717_-"; exonnum "17"; txlen "2742";
8	ENSEMBL114_rn	exon	23691453	23691717	0.249623543266221	-	.	gene_id "ENSRNOG00000005955"; transcript_id "ENSRNOG00000005955_tx_7"; exon_id "8_23691453_23691717_-"; exonnum "18"; txlen "3027";
8	ENSEMBL114_rn	exon	23691453	23691717	0.237657567823367	-	.	gene_id "ENSRNOG00000005955"; transcript_id "ENSRNOG00000005955_tx_8"; exon_id "8_23691453_23691717_-"; exonnum "10"; txlen "1810";
8	ENSEMBL114_rn	exon	23691453	23691717	0.236662687111135	-	.	gene_id "ENSRNOG00000005955"; transcript_id "ENSRNOG00000005955_tx_9"; exon_id "8_23691453_23691717_-"; exonnum "18"; txlen "3029";
8	ensembl	exon	23695462	23695552	0	-	.	gene_id "ENSRNOG00000005955"; gene_version "8"; transcript_id "ENSRNOT00000007855"; transcript_version "8"; exon_number "18"; gene_name "Naalad2"; gene_source "ensembl"; gene_biotype "protein_coding"; transcript_name "Naalad2-201"; transcript_source "ensembl"; transcript_biotype "protein_coding"; exon_id "ENSRNOE00000673288"; exon_version "1"; tag "Ensembl_canonical";
8	ensembl	CDS	23695462	23695552	0	-	1	gene_id "ENSRNOG00000005955"; gene_version "8"; transcript_id "ENSRNOT00000007855"; transcript_version "8"; exon_number "18"; gene_name "Naalad2"; gene_source "ensembl"; gene_biotype "protein_coding"; transcript_name "Naalad2-201"; transcript_source "ensembl"; transcript_biotype "protein_coding"; protein_id "ENSRNOP00000007855"; protein_version "5"; tag "Ensembl_canonical";
8	ensembl	exon	23695462	23695552	0	-	.	gene_id "ENSRNOG00000005955"; gene_version "8"; transcript_id "ENSRNOT00000081679"; transcript_version "3"; exon_number "17"; gene_name "Naalad2"; gene_source "ensembl"; gene_biotype "protein_coding"; transcript_name "Naalad2-202"; transcript_source "ensembl"; transcript_biotype "protein_coding"; exon_id "ENSRNOE00000673288"; exon_version "1";
8	ensembl	CDS	23695462	23695552	0	-	1	gene_id "ENSRNOG00000005955"; gene_version "8"; transcript_id "ENSRNOT00000081679"; transcript_version "3"; exon_number "17"; gene_name "Naalad2"; gene_source "ensembl"; gene_biotype "protein_coding"; transcript_name "Naalad2-202"; transcript_source "ensembl"; transcript_biotype "protein_coding"; protein_id "ENSRNOP00000072956"; protein_version "2";
8	ensembl	exon	23695462	23695552	0	-	.	gene_id "ENSRNOG00000005955"; gene_version "8"; transcript_id "ENSRNOT00000118338"; transcript_version "2"; exon_number "17"; gene_name "Naalad2"; gene_source "ensembl"; gene_biotype "protein_coding"; transcript_name "Naalad2-203"; transcript_source "ensembl"; transcript_biotype "protein_coding"; exon_id "ENSRNOE00000673288"; exon_version "1";
8	ensembl	CDS	23695462	23695552	0	-	1	gene_id "ENSRNOG00000005955"; gene_version "8"; transcript_id "ENSRNOT00000118338"; transcript_version "2"; exon_number "17"; gene_name "Naalad2"; gene_source "ensembl"; gene_biotype "protein_coding"; transcript_name "Naalad2-203"; transcript_source "ensembl"; transcript_biotype "protein_coding"; protein_id "ENSRNOP00000079123"; protein_version "2";
8	ENSEMBL114_rn	exon	23695462	23695552	0.212513433324285	-	.	gene_id "ENSRNOG00000005955"; transcript_id "ENSRNOG00000005955_tx_11"; exon_id "8_23695462_23695552_-"; exonnum "17"; txlen "3089";
8	ENSEMBL114_rn	exon	23695462	23695552	0.212513433324285	-	.	gene_id "ENSRNOG00000005955"; transcript_id "ENSRNOG00000005955_tx_12"; exon_id "8_23695462_23695552_-"; exonnum "17"; txlen "2875";
8	ENSEMBL114_rn	exon	23695462	23695552	0.212513433324285	-	.	gene_id "ENSRNOG00000005955"; transcript_id "ENSRNOG00000005955_tx_13"; exon_id "8_23695462_23695552_-"; exonnum "18"; txlen "3160";
8	ENSEMBL114_rn	exon	23695462	23695552	0.338089553015907	-	.	gene_id "ENSRNOG00000005955"; transcript_id "ENSRNOG00000005955_tx_4"; exon_id "8_23695462_23695552_-"; exonnum "16"; txlen "2744";
8	ENSEMBL114_rn	exon	23695462	23695552	0.249623543266221	-	.	gene_id "ENSRNOG00000005955"; transcript_id "ENSRNOG00000005955_tx_5"; exon_id "8_23695462_23695552_-"; exonnum "15"; txlen "2643";
8	ENSEMBL114_rn	exon	23695462	23695552	0.249623543266221	-	.	gene_id "ENSRNOG00000005955"; transcript_id "ENSRNOG00000005955_tx_6"; exon_id "8_23695462_23695552_-"; exonnum "16"; txlen "2742";
8	ENSEMBL114_rn	exon	23695462	23695552	0.249623543266221	-	.	gene_id "ENSRNOG00000005955"; transcript_id "ENSRNOG00000005955_tx_7"; exon_id "8_23695462_23695552_-"; exonnum "17"; txlen "3027";
8	ENSEMBL114_rn	exon	23695462	23695552	0.237657567823367	-	.	gene_id "ENSRNOG00000005955"; transcript_id "ENSRNOG00000005955_tx_8"; exon_id "8_23695462_23695552_-"; exonnum "9"; txlen "1810";
8	ENSEMBL114_rn	exon	23695462	23695552	0.236662687111135	-	.	gene_id "ENSRNOG00000005955"; transcript_id "ENSRNOG00000005955_tx_9"; exon_id "8_23695462_23695552_-"; exonnum "17"; txlen "3029";
8	ensembl	exon	23701168	23701259	0	-	.	gene_id "ENSRNOG00000005955"; gene_version "8"; transcript_id "ENSRNOT00000007855"; transcript_version "8"; exon_number "17"; gene_name "Naalad2"; gene_source "ensembl"; gene_biotype "protein_coding"; transcript_name "Naalad2-201"; transcript_source "ensembl"; transcript_biotype "protein_coding"; exon_id "ENSRNOE00000713674"; exon_version "1"; tag "Ensembl_canonical";
8	ensembl	CDS	23701168	23701259	0	-	0	gene_id "ENSRNOG00000005955"; gene_version "8"; transcript_id "ENSRNOT00000007855"; transcript_version "8"; exon_number "17"; gene_name "Naalad2"; gene_source "ensembl"; gene_biotype "protein_coding"; transcript_name "Naalad2-201"; transcript_source "ensembl"; transcript_biotype "protein_coding"; protein_id "ENSRNOP00000007855"; protein_version "5"; tag "Ensembl_canonical";
8	ensembl	exon	23701168	23701259	0	-	.	gene_id "ENSRNOG00000005955"; gene_version "8"; transcript_id "ENSRNOT00000081679"; transcript_version "3"; exon_number "16"; gene_name "Naalad2"; gene_source "ensembl"; gene_biotype "protein_coding"; transcript_name "Naalad2-202"; transcript_source "ensembl"; transcript_biotype "protein_coding"; exon_id "ENSRNOE00000713674"; exon_version "1";
8	ensembl	CDS	23701168	23701259	0	-	0	gene_id "ENSRNOG00000005955"; gene_version "8"; transcript_id "ENSRNOT00000081679"; transcript_version "3"; exon_number "16"; gene_name "Naalad2"; gene_source "ensembl"; gene_biotype "protein_coding"; transcript_name "Naalad2-202"; transcript_source "ensembl"; transcript_biotype "protein_coding"; protein_id "ENSRNOP00000072956"; protein_version "2";
8	ensembl	exon	23701168	23701259	0	-	.	gene_id "ENSRNOG00000005955"; gene_version "8"; transcript_id "ENSRNOT00000118338"; transcript_version "2"; exon_number "16"; gene_name "Naalad2"; gene_source "ensembl"; gene_biotype "protein_coding"; transcript_name "Naalad2-203"; transcript_source "ensembl"; transcript_biotype "protein_coding"; exon_id "ENSRNOE00000713674"; exon_version "1";
8	ensembl	CDS	23701168	23701259	0	-	0	gene_id "ENSRNOG00000005955"; gene_version "8"; transcript_id "ENSRNOT00000118338"; transcript_version "2"; exon_number "16"; gene_name "Naalad2"; gene_source "ensembl"; gene_biotype "protein_coding"; transcript_name "Naalad2-203"; transcript_source "ensembl"; transcript_biotype "protein_coding"; protein_id "ENSRNOP00000079123"; protein_version "2";
8	ENSEMBL114_rn	exon	23701168	23701259	0.212513433324285	-	.	gene_id "ENSRNOG00000005955"; transcript_id "ENSRNOG00000005955_tx_11"; exon_id "8_23701168_23701259_-"; exonnum "16"; txlen "3089";
8	ENSEMBL114_rn	exon	23701168	23701259	0.212513433324285	-	.	gene_id "ENSRNOG00000005955"; transcript_id "ENSRNOG00000005955_tx_12"; exon_id "8_23701168_23701259_-"; exonnum "16"; txlen "2875";
8	ENSEMBL114_rn	exon	23701168	23701259	0.212513433324285	-	.	gene_id "ENSRNOG00000005955"; transcript_id "ENSRNOG00000005955_tx_13"; exon_id "8_23701168_23701259_-"; exonnum "17"; txlen "3160";
8	ENSEMBL114_rn	exon	23701168	23701259	0.338089553015907	-	.	gene_id "ENSRNOG00000005955"; transcript_id "ENSRNOG00000005955_tx_4"; exon_id "8_23701168_23701259_-"; exonnum "15"; txlen "2744";
8	ENSEMBL114_rn	exon	23701168	23701259	0.249623543266221	-	.	gene_id "ENSRNOG00000005955"; transcript_id "ENSRNOG00000005955_tx_5"; exon_id "8_23701168_23701259_-"; exonnum "14"; txlen "2643";
8	ENSEMBL114_rn	exon	23701168	23701259	0.249623543266221	-	.	gene_id "ENSRNOG00000005955"; transcript_id "ENSRNOG00000005955_tx_6"; exon_id "8_23701168_23701259_-"; exonnum "15"; txlen "2742";
8	ENSEMBL114_rn	exon	23701168	23701259	0.249623543266221	-	.	gene_id "ENSRNOG00000005955"; transcript_id "ENSRNOG00000005955_tx_7"; exon_id "8_23701168_23701259_-"; exonnum "16"; txlen "3027";
8	ENSEMBL114_rn	exon	23701168	23701259	0.237657567823367	-	.	gene_id "ENSRNOG00000005955"; transcript_id "ENSRNOG00000005955_tx_8"; exon_id "8_23701168_23701259_-"; exonnum "8"; txlen "1810";
8	ENSEMBL114_rn	exon	23701168	23701259	0.236662687111135	-	.	gene_id "ENSRNOG00000005955"; transcript_id "ENSRNOG00000005955_tx_9"; exon_id "8_23701168_23701259_-"; exonnum "16"; txlen "3029";
8	ensembl	exon	23711284	23711351	0	-	.	gene_id "ENSRNOG00000005955"; gene_version "8"; transcript_id "ENSRNOT00000007855"; transcript_version "8"; exon_number "16"; gene_name "Naalad2"; gene_source "ensembl"; gene_biotype "protein_coding"; transcript_name "Naalad2-201"; transcript_source "ensembl"; transcript_biotype "protein_coding"; exon_id "ENSRNOE00000758340"; exon_version "1"; tag "Ensembl_canonical";
8	ensembl	CDS	23711284	23711351	0	-	2	gene_id "ENSRNOG00000005955"; gene_version "8"; transcript_id "ENSRNOT00000007855"; transcript_version "8"; exon_number "16"; gene_name "Naalad2"; gene_source "ensembl"; gene_biotype "protein_coding"; transcript_name "Naalad2-201"; transcript_source "ensembl"; transcript_biotype "protein_coding"; protein_id "ENSRNOP00000007855"; protein_version "5"; tag "Ensembl_canonical";
8	ensembl	exon	23711284	23711351	0	-	.	gene_id "ENSRNOG00000005955"; gene_version "8"; transcript_id "ENSRNOT00000081679"; transcript_version "3"; exon_number "15"; gene_name "Naalad2"; gene_source "ensembl"; gene_biotype "protein_coding"; transcript_name "Naalad2-202"; transcript_source "ensembl"; transcript_biotype "protein_coding"; exon_id "ENSRNOE00000758340"; exon_version "1";
8	ensembl	CDS	23711284	23711351	0	-	2	gene_id "ENSRNOG00000005955"; gene_version "8"; transcript_id "ENSRNOT00000081679"; transcript_version "3"; exon_number "15"; gene_name "Naalad2"; gene_source "ensembl"; gene_biotype "protein_coding"; transcript_name "Naalad2-202"; transcript_source "ensembl"; transcript_biotype "protein_coding"; protein_id "ENSRNOP00000072956"; protein_version "2";
8	ensembl	exon	23711284	23711351	0	-	.	gene_id "ENSRNOG00000005955"; gene_version "8"; transcript_id "ENSRNOT00000118338"; transcript_version "2"; exon_number "15"; gene_name "Naalad2"; gene_source "ensembl"; gene_biotype "protein_coding"; transcript_name "Naalad2-203"; transcript_source "ensembl"; transcript_biotype "protein_coding"; exon_id "ENSRNOE00000758340"; exon_version "1";
8	ensembl	CDS	23711284	23711351	0	-	2	gene_id "ENSRNOG00000005955"; gene_version "8"; transcript_id "ENSRNOT00000118338"; transcript_version "2"; exon_number "15"; gene_name "Naalad2"; gene_source "ensembl"; gene_biotype "protein_coding"; transcript_name "Naalad2-203"; transcript_source "ensembl"; transcript_biotype "protein_coding"; protein_id "ENSRNOP00000079123"; protein_version "2";
8	ENSEMBL114_rn	exon	23711284	23711351	0.212513433324285	-	.	gene_id "ENSRNOG00000005955"; transcript_id "ENSRNOG00000005955_tx_11"; exon_id "8_23711284_23711351_-"; exonnum "15"; txlen "3089";
8	ENSEMBL114_rn	exon	23711284	23711351	0.212513433324285	-	.	gene_id "ENSRNOG00000005955"; transcript_id "ENSRNOG00000005955_tx_12"; exon_id "8_23711284_23711351_-"; exonnum "15"; txlen "2875";
8	ENSEMBL114_rn	exon	23711284	23711351	0.212513433324285	-	.	gene_id "ENSRNOG00000005955"; transcript_id "ENSRNOG00000005955_tx_13"; exon_id "8_23711284_23711351_-"; exonnum "16"; txlen "3160";
8	ENSEMBL114_rn	exon	23711284	23711351	0.338089553015907	-	.	gene_id "ENSRNOG00000005955"; transcript_id "ENSRNOG00000005955_tx_4"; exon_id "8_23711284_23711351_-"; exonnum "14"; txlen "2744";
8	ENSEMBL114_rn	exon	23711284	23711351	0.249623543266221	-	.	gene_id "ENSRNOG00000005955"; transcript_id "ENSRNOG00000005955_tx_5"; exon_id "8_23711284_23711351_-"; exonnum "13"; txlen "2643";
8	ENSEMBL114_rn	exon	23711284	23711351	0.249623543266221	-	.	gene_id "ENSRNOG00000005955"; transcript_id "ENSRNOG00000005955_tx_6"; exon_id "8_23711284_23711351_-"; exonnum "14"; txlen "2742";
8	ENSEMBL114_rn	exon	23711284	23711351	0.249623543266221	-	.	gene_id "ENSRNOG00000005955"; transcript_id "ENSRNOG00000005955_tx_7"; exon_id "8_23711284_23711351_-"; exonnum "15"; txlen "3027";
8	ENSEMBL114_rn	exon	23711284	23711351	0.237657567823367	-	.	gene_id "ENSRNOG00000005955"; transcript_id "ENSRNOG00000005955_tx_8"; exon_id "8_23711284_23711351_-"; exonnum "7"; txlen "1810";
8	ENSEMBL114_rn	exon	23711284	23711351	0.236662687111135	-	.	gene_id "ENSRNOG00000005955"; transcript_id "ENSRNOG00000005955_tx_9"; exon_id "8_23711284_23711351_-"; exonnum "15"; txlen "3029";
8	ensembl	exon	23712336	23712399	0	-	.	gene_id "ENSRNOG00000005955"; gene_version "8"; transcript_id "ENSRNOT00000007855"; transcript_version "8"; exon_number "15"; gene_name "Naalad2"; gene_source "ensembl"; gene_biotype "protein_coding"; transcript_name "Naalad2-201"; transcript_source "ensembl"; transcript_biotype "protein_coding"; exon_id "ENSRNOE00000812035"; exon_version "1"; tag "Ensembl_canonical";
8	ensembl	CDS	23712336	23712399	0	-	0	gene_id "ENSRNOG00000005955"; gene_version "8"; transcript_id "ENSRNOT00000007855"; transcript_version "8"; exon_number "15"; gene_name "Naalad2"; gene_source "ensembl"; gene_biotype "protein_coding"; transcript_name "Naalad2-201"; transcript_source "ensembl"; transcript_biotype "protein_coding"; protein_id "ENSRNOP00000007855"; protein_version "5"; tag "Ensembl_canonical";
8	ensembl	exon	23712336	23712399	0	-	.	gene_id "ENSRNOG00000005955"; gene_version "8"; transcript_id "ENSRNOT00000081679"; transcript_version "3"; exon_number "14"; gene_name "Naalad2"; gene_source "ensembl"; gene_biotype "protein_coding"; transcript_name "Naalad2-202"; transcript_source "ensembl"; transcript_biotype "protein_coding"; exon_id "ENSRNOE00000812035"; exon_version "1";
8	ensembl	CDS	23712336	23712399	0	-	0	gene_id "ENSRNOG00000005955"; gene_version "8"; transcript_id "ENSRNOT00000081679"; transcript_version "3"; exon_number "14"; gene_name "Naalad2"; gene_source "ensembl"; gene_biotype "protein_coding"; transcript_name "Naalad2-202"; transcript_source "ensembl"; transcript_biotype "protein_coding"; protein_id "ENSRNOP00000072956"; protein_version "2";
8	ensembl	exon	23712336	23712399	0	-	.	gene_id "ENSRNOG00000005955"; gene_version "8"; transcript_id "ENSRNOT00000118338"; transcript_version "2"; exon_number "14"; gene_name "Naalad2"; gene_source "ensembl"; gene_biotype "protein_coding"; transcript_name "Naalad2-203"; transcript_source "ensembl"; transcript_biotype "protein_coding"; exon_id "ENSRNOE00000812035"; exon_version "1";
8	ensembl	CDS	23712336	23712399	0	-	0	gene_id "ENSRNOG00000005955"; gene_version "8"; transcript_id "ENSRNOT00000118338"; transcript_version "2"; exon_number "14"; gene_name "Naalad2"; gene_source "ensembl"; gene_biotype "protein_coding"; transcript_name "Naalad2-203"; transcript_source "ensembl"; transcript_biotype "protein_coding"; protein_id "ENSRNOP00000079123"; protein_version "2";
8	ENSEMBL114_rn	exon	23712336	23712399	0.212513433324285	-	.	gene_id "ENSRNOG00000005955"; transcript_id "ENSRNOG00000005955_tx_11"; exon_id "8_23712336_23712399_-"; exonnum "14"; txlen "3089";
8	ENSEMBL114_rn	exon	23712336	23712399	0.212513433324285	-	.	gene_id "ENSRNOG00000005955"; transcript_id "ENSRNOG00000005955_tx_12"; exon_id "8_23712336_23712399_-"; exonnum "14"; txlen "2875";
8	ENSEMBL114_rn	exon	23712336	23712399	0.212513433324285	-	.	gene_id "ENSRNOG00000005955"; transcript_id "ENSRNOG00000005955_tx_13"; exon_id "8_23712336_23712399_-"; exonnum "15"; txlen "3160";
8	ENSEMBL114_rn	exon	23712336	23712399	0.338089553015907	-	.	gene_id "ENSRNOG00000005955"; transcript_id "ENSRNOG00000005955_tx_4"; exon_id "8_23712336_23712399_-"; exonnum "13"; txlen "2744";
8	ENSEMBL114_rn	exon	23712336	23712399	0.249623543266221	-	.	gene_id "ENSRNOG00000005955"; transcript_id "ENSRNOG00000005955_tx_5"; exon_id "8_23712336_23712399_-"; exonnum "12"; txlen "2643";
8	ENSEMBL114_rn	exon	23712336	23712399	0.249623543266221	-	.	gene_id "ENSRNOG00000005955"; transcript_id "ENSRNOG00000005955_tx_6"; exon_id "8_23712336_23712399_-"; exonnum "13"; txlen "2742";
8	ENSEMBL114_rn	exon	23712336	23712399	0.249623543266221	-	.	gene_id "ENSRNOG00000005955"; transcript_id "ENSRNOG00000005955_tx_7"; exon_id "8_23712336_23712399_-"; exonnum "14"; txlen "3027";
8	ENSEMBL114_rn	exon	23712336	23712399	0.237657567823367	-	.	gene_id "ENSRNOG00000005955"; transcript_id "ENSRNOG00000005955_tx_8"; exon_id "8_23712336_23712399_-"; exonnum "6"; txlen "1810";
8	ENSEMBL114_rn	exon	23712336	23712399	0.236662687111135	-	.	gene_id "ENSRNOG00000005955"; transcript_id "ENSRNOG00000005955_tx_9"; exon_id "8_23712336_23712399_-"; exonnum "14"; txlen "3029";
8	ensembl	exon	23714315	23714397	0	-	.	gene_id "ENSRNOG00000005955"; gene_version "8"; transcript_id "ENSRNOT00000007855"; transcript_version "8"; exon_number "14"; gene_name "Naalad2"; gene_source "ensembl"; gene_biotype "protein_coding"; transcript_name "Naalad2-201"; transcript_source "ensembl"; transcript_biotype "protein_coding"; exon_id "ENSRNOE00000752988"; exon_version "1"; tag "Ensembl_canonical";
8	ensembl	CDS	23714315	23714397	0	-	2	gene_id "ENSRNOG00000005955"; gene_version "8"; transcript_id "ENSRNOT00000007855"; transcript_version "8"; exon_number "14"; gene_name "Naalad2"; gene_source "ensembl"; gene_biotype "protein_coding"; transcript_name "Naalad2-201"; transcript_source "ensembl"; transcript_biotype "protein_coding"; protein_id "ENSRNOP00000007855"; protein_version "5"; tag "Ensembl_canonical";
8	ensembl	exon	23714315	23714397	0	-	.	gene_id "ENSRNOG00000005955"; gene_version "8"; transcript_id "ENSRNOT00000081679"; transcript_version "3"; exon_number "13"; gene_name "Naalad2"; gene_source "ensembl"; gene_biotype "protein_coding"; transcript_name "Naalad2-202"; transcript_source "ensembl"; transcript_biotype "protein_coding"; exon_id "ENSRNOE00000752988"; exon_version "1";
8	ensembl	CDS	23714315	23714397	0	-	2	gene_id "ENSRNOG00000005955"; gene_version "8"; transcript_id "ENSRNOT00000081679"; transcript_version "3"; exon_number "13"; gene_name "Naalad2"; gene_source "ensembl"; gene_biotype "protein_coding"; transcript_name "Naalad2-202"; transcript_source "ensembl"; transcript_biotype "protein_coding"; protein_id "ENSRNOP00000072956"; protein_version "2";
8	ensembl	exon	23714315	23714397	0	-	.	gene_id "ENSRNOG00000005955"; gene_version "8"; transcript_id "ENSRNOT00000118338"; transcript_version "2"; exon_number "13"; gene_name "Naalad2"; gene_source "ensembl"; gene_biotype "protein_coding"; transcript_name "Naalad2-203"; transcript_source "ensembl"; transcript_biotype "protein_coding"; exon_id "ENSRNOE00000752988"; exon_version "1";
8	ensembl	CDS	23714315	23714397	0	-	2	gene_id "ENSRNOG00000005955"; gene_version "8"; transcript_id "ENSRNOT00000118338"; transcript_version "2"; exon_number "13"; gene_name "Naalad2"; gene_source "ensembl"; gene_biotype "protein_coding"; transcript_name "Naalad2-203"; transcript_source "ensembl"; transcript_biotype "protein_coding"; protein_id "ENSRNOP00000079123"; protein_version "2";
8	ENSEMBL114_rn	exon	23714315	23714397	0.212513433324285	-	.	gene_id "ENSRNOG00000005955"; transcript_id "ENSRNOG00000005955_tx_11"; exon_id "8_23714315_23714397_-"; exonnum "13"; txlen "3089";
8	ENSEMBL114_rn	exon	23714315	23714397	0.212513433324285	-	.	gene_id "ENSRNOG00000005955"; transcript_id "ENSRNOG00000005955_tx_12"; exon_id "8_23714315_23714397_-"; exonnum "13"; txlen "2875";
8	ENSEMBL114_rn	exon	23714315	23714397	0.212513433324285	-	.	gene_id "ENSRNOG00000005955"; transcript_id "ENSRNOG00000005955_tx_13"; exon_id "8_23714315_23714397_-"; exonnum "14"; txlen "3160";
8	ENSEMBL114_rn	exon	23714315	23714397	0.338089553015907	-	.	gene_id "ENSRNOG00000005955"; transcript_id "ENSRNOG00000005955_tx_4"; exon_id "8_23714315_23714397_-"; exonnum "12"; txlen "2744";
8	ENSEMBL114_rn	exon	23714315	23714397	0.249623543266221	-	.	gene_id "ENSRNOG00000005955"; transcript_id "ENSRNOG00000005955_tx_5"; exon_id "8_23714315_23714397_-"; exonnum "11"; txlen "2643";
8	ENSEMBL114_rn	exon	23714315	23714397	0.249623543266221	-	.	gene_id "ENSRNOG00000005955"; transcript_id "ENSRNOG00000005955_tx_6"; exon_id "8_23714315_23714397_-"; exonnum "12"; txlen "2742";
8	ENSEMBL114_rn	exon	23714315	23714397	0.249623543266221	-	.	gene_id "ENSRNOG00000005955"; transcript_id "ENSRNOG00000005955_tx_7"; exon_id "8_23714315_23714397_-"; exonnum "13"; txlen "3027";
8	ENSEMBL114_rn	exon	23714315	23714397	0.237657567823367	-	.	gene_id "ENSRNOG00000005955"; transcript_id "ENSRNOG00000005955_tx_8"; exon_id "8_23714315_23714397_-"; exonnum "5"; txlen "1810";
8	ENSEMBL114_rn	exon	23714315	23714397	0.236662687111135	-	.	gene_id "ENSRNOG00000005955"; transcript_id "ENSRNOG00000005955_tx_9"; exon_id "8_23714315_23714397_-"; exonnum "13"; txlen "3029";
8	ensembl	three_prime_utr	23714500	23714505	0	-	.	gene_id "ENSRNOG00000005955"; gene_version "8"; transcript_id "ENSRNOT00000133053"; transcript_version "1"; gene_name "Naalad2"; gene_source "ensembl"; gene_biotype "protein_coding"; transcript_name "Naalad2-204"; transcript_source "ensembl"; transcript_biotype "protein_coding";
8	ensembl	exon	23714500	23714615	0	-	.	gene_id "ENSRNOG00000005955"; gene_version "8"; transcript_id "ENSRNOT00000133053"; transcript_version "1"; exon_number "11"; gene_name "Naalad2"; gene_source "ensembl"; gene_biotype "protein_coding"; transcript_name "Naalad2-204"; transcript_source "ensembl"; transcript_biotype "protein_coding"; exon_id "ENSRNOE00000532092"; exon_version "1";
8	ensembl	exon	23714500	23714619	0	-	.	gene_id "ENSRNOG00000005955"; gene_version "8"; transcript_id "ENSRNOT00000007855"; transcript_version "8"; exon_number "13"; gene_name "Naalad2"; gene_source "ensembl"; gene_biotype "protein_coding"; transcript_name "Naalad2-201"; transcript_source "ensembl"; transcript_biotype "protein_coding"; exon_id "ENSRNOE00000270966"; exon_version "1"; tag "Ensembl_canonical";
8	ensembl	CDS	23714500	23714619	0	-	2	gene_id "ENSRNOG00000005955"; gene_version "8"; transcript_id "ENSRNOT00000007855"; transcript_version "8"; exon_number "13"; gene_name "Naalad2"; gene_source "ensembl"; gene_biotype "protein_coding"; transcript_name "Naalad2-201"; transcript_source "ensembl"; transcript_biotype "protein_coding"; protein_id "ENSRNOP00000007855"; protein_version "5"; tag "Ensembl_canonical";
8	ensembl	exon	23714500	23714619	0	-	.	gene_id "ENSRNOG00000005955"; gene_version "8"; transcript_id "ENSRNOT00000081679"; transcript_version "3"; exon_number "12"; gene_name "Naalad2"; gene_source "ensembl"; gene_biotype "protein_coding"; transcript_name "Naalad2-202"; transcript_source "ensembl"; transcript_biotype "protein_coding"; exon_id "ENSRNOE00000270966"; exon_version "1";
8	ensembl	CDS	23714500	23714619	0	-	2	gene_id "ENSRNOG00000005955"; gene_version "8"; transcript_id "ENSRNOT00000081679"; transcript_version "3"; exon_number "12"; gene_name "Naalad2"; gene_source "ensembl"; gene_biotype "protein_coding"; transcript_name "Naalad2-202"; transcript_source "ensembl"; transcript_biotype "protein_coding"; protein_id "ENSRNOP00000072956"; protein_version "2";
8	ensembl	exon	23714500	23714619	0	-	.	gene_id "ENSRNOG00000005955"; gene_version "8"; transcript_id "ENSRNOT00000118338"; transcript_version "2"; exon_number "12"; gene_name "Naalad2"; gene_source "ensembl"; gene_biotype "protein_coding"; transcript_name "Naalad2-203"; transcript_source "ensembl"; transcript_biotype "protein_coding"; exon_id "ENSRNOE00000270966"; exon_version "1";
8	ensembl	CDS	23714500	23714619	0	-	2	gene_id "ENSRNOG00000005955"; gene_version "8"; transcript_id "ENSRNOT00000118338"; transcript_version "2"; exon_number "12"; gene_name "Naalad2"; gene_source "ensembl"; gene_biotype "protein_coding"; transcript_name "Naalad2-203"; transcript_source "ensembl"; transcript_biotype "protein_coding"; protein_id "ENSRNOP00000079123"; protein_version "2";
8	ENSEMBL114_rn	exon	23714500	23714619	0.212513433324285	-	.	gene_id "ENSRNOG00000005955"; transcript_id "ENSRNOG00000005955_tx_11"; exon_id "8_23714500_23714619_-"; exonnum "12"; txlen "3089";
8	ENSEMBL114_rn	exon	23714500	23714619	0.212513433324285	-	.	gene_id "ENSRNOG00000005955"; transcript_id "ENSRNOG00000005955_tx_12"; exon_id "8_23714500_23714619_-"; exonnum "12"; txlen "2875";
8	ENSEMBL114_rn	exon	23714500	23714619	0.212513433324285	-	.	gene_id "ENSRNOG00000005955"; transcript_id "ENSRNOG00000005955_tx_13"; exon_id "8_23714500_23714619_-"; exonnum "13"; txlen "3160";
8	ENSEMBL114_rn	exon	23714500	23714619	0.338089553015907	-	.	gene_id "ENSRNOG00000005955"; transcript_id "ENSRNOG00000005955_tx_4"; exon_id "8_23714500_23714619_-"; exonnum "11"; txlen "2744";
8	ENSEMBL114_rn	exon	23714500	23714619	0.249623543266221	-	.	gene_id "ENSRNOG00000005955"; transcript_id "ENSRNOG00000005955_tx_5"; exon_id "8_23714500_23714619_-"; exonnum "10"; txlen "2643";
8	ENSEMBL114_rn	exon	23714500	23714619	0.249623543266221	-	.	gene_id "ENSRNOG00000005955"; transcript_id "ENSRNOG00000005955_tx_6"; exon_id "8_23714500_23714619_-"; exonnum "11"; txlen "2742";
8	ENSEMBL114_rn	exon	23714500	23714619	0.249623543266221	-	.	gene_id "ENSRNOG00000005955"; transcript_id "ENSRNOG00000005955_tx_7"; exon_id "8_23714500_23714619_-"; exonnum "12"; txlen "3027";
8	ENSEMBL114_rn	exon	23714500	23714619	0.237657567823367	-	.	gene_id "ENSRNOG00000005955"; transcript_id "ENSRNOG00000005955_tx_8"; exon_id "8_23714500_23714619_-"; exonnum "4"; txlen "1810";
8	ENSEMBL114_rn	exon	23714500	23714619	0.236662687111135	-	.	gene_id "ENSRNOG00000005955"; transcript_id "ENSRNOG00000005955_tx_9"; exon_id "8_23714500_23714619_-"; exonnum "12"; txlen "3029";
8	ensembl	transcript	23714500	23754993	0	-	.	gene_id "ENSRNOG00000005955"; gene_version "8"; transcript_id "ENSRNOT00000133053"; transcript_version "1"; gene_name "Naalad2"; gene_source "ensembl"; gene_biotype "protein_coding"; transcript_name "Naalad2-204"; transcript_source "ensembl"; transcript_biotype "protein_coding";
8	ensembl	stop_codon	23714506	23714508	0	-	0	gene_id "ENSRNOG00000005955"; gene_version "8"; transcript_id "ENSRNOT00000133053"; transcript_version "1"; exon_number "11"; gene_name "Naalad2"; gene_source "ensembl"; gene_biotype "protein_coding"; transcript_name "Naalad2-204"; transcript_source "ensembl"; transcript_biotype "protein_coding";
8	ensembl	CDS	23714509	23714615	0	-	2	gene_id "ENSRNOG00000005955"; gene_version "8"; transcript_id "ENSRNOT00000133053"; transcript_version "1"; exon_number "11"; gene_name "Naalad2"; gene_source "ensembl"; gene_biotype "protein_coding"; transcript_name "Naalad2-204"; transcript_source "ensembl"; transcript_biotype "protein_coding"; protein_id "ENSRNOP00000108654"; protein_version "1";
8	ensembl	exon	23714876	23714961	0	-	.	gene_id "ENSRNOG00000005955"; gene_version "8"; transcript_id "ENSRNOT00000133053"; transcript_version "1"; exon_number "10"; gene_name "Naalad2"; gene_source "ensembl"; gene_biotype "protein_coding"; transcript_name "Naalad2-204"; transcript_source "ensembl"; transcript_biotype "protein_coding"; exon_id "ENSRNOE00000270974"; exon_version "1";
8	ensembl	CDS	23714876	23714961	0	-	1	gene_id "ENSRNOG00000005955"; gene_version "8"; transcript_id "ENSRNOT00000133053"; transcript_version "1"; exon_number "10"; gene_name "Naalad2"; gene_source "ensembl"; gene_biotype "protein_coding"; transcript_name "Naalad2-204"; transcript_source "ensembl"; transcript_biotype "protein_coding"; protein_id "ENSRNOP00000108654"; protein_version "1";
8	ensembl	exon	23714876	23714961	0	-	.	gene_id "ENSRNOG00000005955"; gene_version "8"; transcript_id "ENSRNOT00000007855"; transcript_version "8"; exon_number "12"; gene_name "Naalad2"; gene_source "ensembl"; gene_biotype "protein_coding"; transcript_name "Naalad2-201"; transcript_source "ensembl"; transcript_biotype "protein_coding"; exon_id "ENSRNOE00000270974"; exon_version "1"; tag "Ensembl_canonical";
8	ensembl	CDS	23714876	23714961	0	-	1	gene_id "ENSRNOG00000005955"; gene_version "8"; transcript_id "ENSRNOT00000007855"; transcript_version "8"; exon_number "12"; gene_name "Naalad2"; gene_source "ensembl"; gene_biotype "protein_coding"; transcript_name "Naalad2-201"; transcript_source "ensembl"; transcript_biotype "protein_coding"; protein_id "ENSRNOP00000007855"; protein_version "5"; tag "Ensembl_canonical";
8	ensembl	exon	23714876	23714961	0	-	.	gene_id "ENSRNOG00000005955"; gene_version "8"; transcript_id "ENSRNOT00000081679"; transcript_version "3"; exon_number "11"; gene_name "Naalad2"; gene_source "ensembl"; gene_biotype "protein_coding"; transcript_name "Naalad2-202"; transcript_source "ensembl"; transcript_biotype "protein_coding"; exon_id "ENSRNOE00000270974"; exon_version "1";
8	ensembl	CDS	23714876	23714961	0	-	1	gene_id "ENSRNOG00000005955"; gene_version "8"; transcript_id "ENSRNOT00000081679"; transcript_version "3"; exon_number "11"; gene_name "Naalad2"; gene_source "ensembl"; gene_biotype "protein_coding"; transcript_name "Naalad2-202"; transcript_source "ensembl"; transcript_biotype "protein_coding"; protein_id "ENSRNOP00000072956"; protein_version "2";
8	ensembl	exon	23714876	23714961	0	-	.	gene_id "ENSRNOG00000005955"; gene_version "8"; transcript_id "ENSRNOT00000118338"; transcript_version "2"; exon_number "11"; gene_name "Naalad2"; gene_source "ensembl"; gene_biotype "protein_coding"; transcript_name "Naalad2-203"; transcript_source "ensembl"; transcript_biotype "protein_coding"; exon_id "ENSRNOE00000270974"; exon_version "1";
8	ensembl	CDS	23714876	23714961	0	-	1	gene_id "ENSRNOG00000005955"; gene_version "8"; transcript_id "ENSRNOT00000118338"; transcript_version "2"; exon_number "11"; gene_name "Naalad2"; gene_source "ensembl"; gene_biotype "protein_coding"; transcript_name "Naalad2-203"; transcript_source "ensembl"; transcript_biotype "protein_coding"; protein_id "ENSRNOP00000079123"; protein_version "2";
8	ENSEMBL114_rn	exon	23714876	23714961	0.212513433324285	-	.	gene_id "ENSRNOG00000005955"; transcript_id "ENSRNOG00000005955_tx_11"; exon_id "8_23714876_23714961_-"; exonnum "11"; txlen "3089";
8	ENSEMBL114_rn	exon	23714876	23714961	0.212513433324285	-	.	gene_id "ENSRNOG00000005955"; transcript_id "ENSRNOG00000005955_tx_12"; exon_id "8_23714876_23714961_-"; exonnum "11"; txlen "2875";
8	ENSEMBL114_rn	exon	23714876	23714961	0.212513433324285	-	.	gene_id "ENSRNOG00000005955"; transcript_id "ENSRNOG00000005955_tx_13"; exon_id "8_23714876_23714961_-"; exonnum "12"; txlen "3160";
8	ENSEMBL114_rn	exon	23714876	23714961	0.338089553015907	-	.	gene_id "ENSRNOG00000005955"; transcript_id "ENSRNOG00000005955_tx_4"; exon_id "8_23714876_23714961_-"; exonnum "10"; txlen "2744";
8	ENSEMBL114_rn	exon	23714876	23714961	0.249623543266221	-	.	gene_id "ENSRNOG00000005955"; transcript_id "ENSRNOG00000005955_tx_5"; exon_id "8_23714876_23714961_-"; exonnum "9"; txlen "2643";
8	ENSEMBL114_rn	exon	23714876	23714961	0.249623543266221	-	.	gene_id "ENSRNOG00000005955"; transcript_id "ENSRNOG00000005955_tx_6"; exon_id "8_23714876_23714961_-"; exonnum "10"; txlen "2742";
8	ENSEMBL114_rn	exon	23714876	23714961	0.249623543266221	-	.	gene_id "ENSRNOG00000005955"; transcript_id "ENSRNOG00000005955_tx_7"; exon_id "8_23714876_23714961_-"; exonnum "11"; txlen "3027";
8	ENSEMBL114_rn	exon	23714876	23714961	0.237657567823367	-	.	gene_id "ENSRNOG00000005955"; transcript_id "ENSRNOG00000005955_tx_8"; exon_id "8_23714876_23714961_-"; exonnum "3"; txlen "1810";
8	ENSEMBL114_rn	exon	23714876	23714961	0.236662687111135	-	.	gene_id "ENSRNOG00000005955"; transcript_id "ENSRNOG00000005955_tx_9"; exon_id "8_23714876_23714961_-"; exonnum "11"; txlen "3029";
8	sraer114_mid	exon	23722879	23723163	0.212513433324285	-	.	gene_id "ENSRNOG00000005955"; transcript_id "ENSRNOG00000005955_tx_11"; exon_id "8_23722879_23723163_-"; exonnum "10"; txlen "3089";
8	sraer114_mid	exon	23722879	23723163	0.212513433324285	-	.	gene_id "ENSRNOG00000005955"; transcript_id "ENSRNOG00000005955_tx_13"; exon_id "8_23722879_23723163_-"; exonnum "11"; txlen "3160";
8	sraer114_mid	exon	23722879	23723163	0.249623543266221	-	.	gene_id "ENSRNOG00000005955"; transcript_id "ENSRNOG00000005955_tx_7"; exon_id "8_23722879_23723163_-"; exonnum "10"; txlen "3027";
8	sraer114_mid	exon	23722879	23723163	0.236662687111135	-	.	gene_id "ENSRNOG00000005955"; transcript_id "ENSRNOG00000005955_tx_9"; exon_id "8_23722879_23723163_-"; exonnum "10"; txlen "3029";
8	ensembl	exon	23726984	23727082	0	-	.	gene_id "ENSRNOG00000005955"; gene_version "8"; transcript_id "ENSRNOT00000133053"; transcript_version "1"; exon_number "9"; gene_name "Naalad2"; gene_source "ensembl"; gene_biotype "protein_coding"; transcript_name "Naalad2-204"; transcript_source "ensembl"; transcript_biotype "protein_coding"; exon_id "ENSRNOE00000270984"; exon_version "1";
8	ensembl	CDS	23726984	23727082	0	-	1	gene_id "ENSRNOG00000005955"; gene_version "8"; transcript_id "ENSRNOT00000133053"; transcript_version "1"; exon_number "9"; gene_name "Naalad2"; gene_source "ensembl"; gene_biotype "protein_coding"; transcript_name "Naalad2-204"; transcript_source "ensembl"; transcript_biotype "protein_coding"; protein_id "ENSRNOP00000108654"; protein_version "1";
8	ensembl	exon	23726984	23727082	0	-	.	gene_id "ENSRNOG00000005955"; gene_version "8"; transcript_id "ENSRNOT00000007855"; transcript_version "8"; exon_number "11"; gene_name "Naalad2"; gene_source "ensembl"; gene_biotype "protein_coding"; transcript_name "Naalad2-201"; transcript_source "ensembl"; transcript_biotype "protein_coding"; exon_id "ENSRNOE00000270984"; exon_version "1"; tag "Ensembl_canonical";
8	ensembl	CDS	23726984	23727082	0	-	1	gene_id "ENSRNOG00000005955"; gene_version "8"; transcript_id "ENSRNOT00000007855"; transcript_version "8"; exon_number "11"; gene_name "Naalad2"; gene_source "ensembl"; gene_biotype "protein_coding"; transcript_name "Naalad2-201"; transcript_source "ensembl"; transcript_biotype "protein_coding"; protein_id "ENSRNOP00000007855"; protein_version "5"; tag "Ensembl_canonical";
8	ensembl	exon	23726984	23727082	0	-	.	gene_id "ENSRNOG00000005955"; gene_version "8"; transcript_id "ENSRNOT00000118338"; transcript_version "2"; exon_number "10"; gene_name "Naalad2"; gene_source "ensembl"; gene_biotype "protein_coding"; transcript_name "Naalad2-203"; transcript_source "ensembl"; transcript_biotype "protein_coding"; exon_id "ENSRNOE00000270984"; exon_version "1";
8	ensembl	CDS	23726984	23727082	0	-	1	gene_id "ENSRNOG00000005955"; gene_version "8"; transcript_id "ENSRNOT00000118338"; transcript_version "2"; exon_number "10"; gene_name "Naalad2"; gene_source "ensembl"; gene_biotype "protein_coding"; transcript_name "Naalad2-203"; transcript_source "ensembl"; transcript_biotype "protein_coding"; protein_id "ENSRNOP00000079123"; protein_version "2";
8	ENSEMBL114_rn	exon	23726984	23727082	0.212513433324285	-	.	gene_id "ENSRNOG00000005955"; transcript_id "ENSRNOG00000005955_tx_11"; exon_id "8_23726984_23727082_-"; exonnum "9"; txlen "3089";
8	ENSEMBL114_rn	exon	23726984	23727082	0.212513433324285	-	.	gene_id "ENSRNOG00000005955"; transcript_id "ENSRNOG00000005955_tx_12"; exon_id "8_23726984_23727082_-"; exonnum "10"; txlen "2875";
8	ENSEMBL114_rn	exon	23726984	23727082	0.212513433324285	-	.	gene_id "ENSRNOG00000005955"; transcript_id "ENSRNOG00000005955_tx_13"; exon_id "8_23726984_23727082_-"; exonnum "10"; txlen "3160";
8	ENSEMBL114_rn	exon	23726984	23727082	0.338089553015907	-	.	gene_id "ENSRNOG00000005955"; transcript_id "ENSRNOG00000005955_tx_4"; exon_id "8_23726984_23727082_-"; exonnum "9"; txlen "2744";
8	ENSEMBL114_rn	exon	23726984	23727082	0.249623543266221	-	.	gene_id "ENSRNOG00000005955"; transcript_id "ENSRNOG00000005955_tx_6"; exon_id "8_23726984_23727082_-"; exonnum "9"; txlen "2742";
8	ENSEMBL114_rn	exon	23726984	23727082	0.249623543266221	-	.	gene_id "ENSRNOG00000005955"; transcript_id "ENSRNOG00000005955_tx_7"; exon_id "8_23726984_23727082_-"; exonnum "9"; txlen "3027";
8	ENSEMBL114_rn	exon	23726984	23727082	0.236662687111135	-	.	gene_id "ENSRNOG00000005955"; transcript_id "ENSRNOG00000005955_tx_9"; exon_id "8_23726984_23727082_-"; exonnum "9"; txlen "3029";
8	ensembl	exon	23728362	23728455	0	-	.	gene_id "ENSRNOG00000005955"; gene_version "8"; transcript_id "ENSRNOT00000133053"; transcript_version "1"; exon_number "8"; gene_name "Naalad2"; gene_source "ensembl"; gene_biotype "protein_coding"; transcript_name "Naalad2-204"; transcript_source "ensembl"; transcript_biotype "protein_coding"; exon_id "ENSRNOE00000055619"; exon_version "2";
8	ensembl	CDS	23728362	23728455	0	-	2	gene_id "ENSRNOG00000005955"; gene_version "8"; transcript_id "ENSRNOT00000133053"; transcript_version "1"; exon_number "8"; gene_name "Naalad2"; gene_source "ensembl"; gene_biotype "protein_coding"; transcript_name "Naalad2-204"; transcript_source "ensembl"; transcript_biotype "protein_coding"; protein_id "ENSRNOP00000108654"; protein_version "1";
8	ensembl	exon	23728362	23728455	0	-	.	gene_id "ENSRNOG00000005955"; gene_version "8"; transcript_id "ENSRNOT00000007855"; transcript_version "8"; exon_number "10"; gene_name "Naalad2"; gene_source "ensembl"; gene_biotype "protein_coding"; transcript_name "Naalad2-201"; transcript_source "ensembl"; transcript_biotype "protein_coding"; exon_id "ENSRNOE00000055619"; exon_version "2"; tag "Ensembl_canonical";
8	ensembl	CDS	23728362	23728455	0	-	2	gene_id "ENSRNOG00000005955"; gene_version "8"; transcript_id "ENSRNOT00000007855"; transcript_version "8"; exon_number "10"; gene_name "Naalad2"; gene_source "ensembl"; gene_biotype "protein_coding"; transcript_name "Naalad2-201"; transcript_source "ensembl"; transcript_biotype "protein_coding"; protein_id "ENSRNOP00000007855"; protein_version "5"; tag "Ensembl_canonical";
8	ensembl	exon	23728362	23728455	0	-	.	gene_id "ENSRNOG00000005955"; gene_version "8"; transcript_id "ENSRNOT00000081679"; transcript_version "3"; exon_number "10"; gene_name "Naalad2"; gene_source "ensembl"; gene_biotype "protein_coding"; transcript_name "Naalad2-202"; transcript_source "ensembl"; transcript_biotype "protein_coding"; exon_id "ENSRNOE00000055619"; exon_version "2";
8	ensembl	CDS	23728362	23728455	0	-	2	gene_id "ENSRNOG00000005955"; gene_version "8"; transcript_id "ENSRNOT00000081679"; transcript_version "3"; exon_number "10"; gene_name "Naalad2"; gene_source "ensembl"; gene_biotype "protein_coding"; transcript_name "Naalad2-202"; transcript_source "ensembl"; transcript_biotype "protein_coding"; protein_id "ENSRNOP00000072956"; protein_version "2";
8	ensembl	exon	23728362	23728455	0	-	.	gene_id "ENSRNOG00000005955"; gene_version "8"; transcript_id "ENSRNOT00000118338"; transcript_version "2"; exon_number "9"; gene_name "Naalad2"; gene_source "ensembl"; gene_biotype "protein_coding"; transcript_name "Naalad2-203"; transcript_source "ensembl"; transcript_biotype "protein_coding"; exon_id "ENSRNOE00000055619"; exon_version "2";
8	ensembl	CDS	23728362	23728455	0	-	2	gene_id "ENSRNOG00000005955"; gene_version "8"; transcript_id "ENSRNOT00000118338"; transcript_version "2"; exon_number "9"; gene_name "Naalad2"; gene_source "ensembl"; gene_biotype "protein_coding"; transcript_name "Naalad2-203"; transcript_source "ensembl"; transcript_biotype "protein_coding"; protein_id "ENSRNOP00000079123"; protein_version "2";
8	ENSEMBL114_rn	exon	23728362	23728455	0.212513433324285	-	.	gene_id "ENSRNOG00000005955"; transcript_id "ENSRNOG00000005955_tx_11"; exon_id "8_23728362_23728455_-"; exonnum "8"; txlen "3089";
8	ENSEMBL114_rn	exon	23728362	23728455	0.212513433324285	-	.	gene_id "ENSRNOG00000005955"; transcript_id "ENSRNOG00000005955_tx_12"; exon_id "8_23728362_23728455_-"; exonnum "9"; txlen "2875";
8	ENSEMBL114_rn	exon	23728362	23728455	0.212513433324285	-	.	gene_id "ENSRNOG00000005955"; transcript_id "ENSRNOG00000005955_tx_13"; exon_id "8_23728362_23728455_-"; exonnum "9"; txlen "3160";
8	ENSEMBL114_rn	exon	23728362	23728455	0.338089553015907	-	.	gene_id "ENSRNOG00000005955"; transcript_id "ENSRNOG00000005955_tx_4"; exon_id "8_23728362_23728455_-"; exonnum "8"; txlen "2744";
8	ENSEMBL114_rn	exon	23728362	23728455	0.249623543266221	-	.	gene_id "ENSRNOG00000005955"; transcript_id "ENSRNOG00000005955_tx_5"; exon_id "8_23728362_23728455_-"; exonnum "8"; txlen "2643";
8	ENSEMBL114_rn	exon	23728362	23728455	0.249623543266221	-	.	gene_id "ENSRNOG00000005955"; transcript_id "ENSRNOG00000005955_tx_6"; exon_id "8_23728362_23728455_-"; exonnum "8"; txlen "2742";
8	ENSEMBL114_rn	exon	23728362	23728455	0.249623543266221	-	.	gene_id "ENSRNOG00000005955"; transcript_id "ENSRNOG00000005955_tx_7"; exon_id "8_23728362_23728455_-"; exonnum "8"; txlen "3027";
8	ENSEMBL114_rn	exon	23728362	23728455	0.237657567823367	-	.	gene_id "ENSRNOG00000005955"; transcript_id "ENSRNOG00000005955_tx_8"; exon_id "8_23728362_23728455_-"; exonnum "2"; txlen "1810";
8	ENSEMBL114_rn	exon	23728362	23728455	0.236662687111135	-	.	gene_id "ENSRNOG00000005955"; transcript_id "ENSRNOG00000005955_tx_9"; exon_id "8_23728362_23728455_-"; exonnum "8"; txlen "3029";
8	sraer114_mid	exon	23740408	23740478	0.212513433324285	-	.	gene_id "ENSRNOG00000005955"; transcript_id "ENSRNOG00000005955_tx_12"; exon_id "8_23740408_23740478_-"; exonnum "8"; txlen "2875";
8	sraer114_mid	exon	23740408	23740478	0.212513433324285	-	.	gene_id "ENSRNOG00000005955"; transcript_id "ENSRNOG00000005955_tx_13"; exon_id "8_23740408_23740478_-"; exonnum "8"; txlen "3160";
8	sraer114_mid	exon	23740408	23740478	0.338089553015907	-	.	gene_id "ENSRNOG00000005955"; transcript_id "ENSRNOG00000005955_tx_4"; exon_id "8_23740408_23740478_-"; exonnum "7"; txlen "2744";
8	sraer114_mid	exon	23740408	23740478	0.237657567823367	-	.	gene_id "ENSRNOG00000005955"; transcript_id "ENSRNOG00000005955_tx_8"; exon_id "8_23740408_23740478_-"; exonnum "1"; txlen "1810";
8	sraer114_mid	exon	23740408	23740478	0.236662687111135	-	.	gene_id "ENSRNOG00000005955"; transcript_id "ENSRNOG00000005955_tx_9"; exon_id "8_23740408_23740478_-"; exonnum "7"; txlen "3029";
8	ensembl	exon	23741128	23741314	0	-	.	gene_id "ENSRNOG00000005955"; gene_version "8"; transcript_id "ENSRNOT00000133053"; transcript_version "1"; exon_number "7"; gene_name "Naalad2"; gene_source "ensembl"; gene_biotype "protein_coding"; transcript_name "Naalad2-204"; transcript_source "ensembl"; transcript_biotype "protein_coding"; exon_id "ENSRNOE00000055555"; exon_version "1";
8	ensembl	CDS	23741128	23741314	0	-	0	gene_id "ENSRNOG00000005955"; gene_version "8"; transcript_id "ENSRNOT00000133053"; transcript_version "1"; exon_number "7"; gene_name "Naalad2"; gene_source "ensembl"; gene_biotype "protein_coding"; transcript_name "Naalad2-204"; transcript_source "ensembl"; transcript_biotype "protein_coding"; protein_id "ENSRNOP00000108654"; protein_version "1";
8	ensembl	exon	23741128	23741314	0	-	.	gene_id "ENSRNOG00000005955"; gene_version "8"; transcript_id "ENSRNOT00000007855"; transcript_version "8"; exon_number "9"; gene_name "Naalad2"; gene_source "ensembl"; gene_biotype "protein_coding"; transcript_name "Naalad2-201"; transcript_source "ensembl"; transcript_biotype "protein_coding"; exon_id "ENSRNOE00000055555"; exon_version "1"; tag "Ensembl_canonical";
8	ensembl	CDS	23741128	23741314	0	-	0	gene_id "ENSRNOG00000005955"; gene_version "8"; transcript_id "ENSRNOT00000007855"; transcript_version "8"; exon_number "9"; gene_name "Naalad2"; gene_source "ensembl"; gene_biotype "protein_coding"; transcript_name "Naalad2-201"; transcript_source "ensembl"; transcript_biotype "protein_coding"; protein_id "ENSRNOP00000007855"; protein_version "5"; tag "Ensembl_canonical";
8	ensembl	exon	23741128	23741314	0	-	.	gene_id "ENSRNOG00000005955"; gene_version "8"; transcript_id "ENSRNOT00000081679"; transcript_version "3"; exon_number "9"; gene_name "Naalad2"; gene_source "ensembl"; gene_biotype "protein_coding"; transcript_name "Naalad2-202"; transcript_source "ensembl"; transcript_biotype "protein_coding"; exon_id "ENSRNOE00000055555"; exon_version "1";
8	ensembl	CDS	23741128	23741314	0	-	0	gene_id "ENSRNOG00000005955"; gene_version "8"; transcript_id "ENSRNOT00000081679"; transcript_version "3"; exon_number "9"; gene_name "Naalad2"; gene_source "ensembl"; gene_biotype "protein_coding"; transcript_name "Naalad2-202"; transcript_source "ensembl"; transcript_biotype "protein_coding"; protein_id "ENSRNOP00000072956"; protein_version "2";
8	ensembl	exon	23741128	23741314	0	-	.	gene_id "ENSRNOG00000005955"; gene_version "8"; transcript_id "ENSRNOT00000118338"; transcript_version "2"; exon_number "8"; gene_name "Naalad2"; gene_source "ensembl"; gene_biotype "protein_coding"; transcript_name "Naalad2-203"; transcript_source "ensembl"; transcript_biotype "protein_coding"; exon_id "ENSRNOE00000055555"; exon_version "1";
8	ensembl	CDS	23741128	23741314	0	-	0	gene_id "ENSRNOG00000005955"; gene_version "8"; transcript_id "ENSRNOT00000118338"; transcript_version "2"; exon_number "8"; gene_name "Naalad2"; gene_source "ensembl"; gene_biotype "protein_coding"; transcript_name "Naalad2-203"; transcript_source "ensembl"; transcript_biotype "protein_coding"; protein_id "ENSRNOP00000079123"; protein_version "2";
8	ENSEMBL114_rn	exon	23741128	23741314	0.212513433324285	-	.	gene_id "ENSRNOG00000005955"; transcript_id "ENSRNOG00000005955_tx_11"; exon_id "8_23741128_23741314_-"; exonnum "7"; txlen "3089";
8	ENSEMBL114_rn	exon	23741128	23741314	0.212513433324285	-	.	gene_id "ENSRNOG00000005955"; transcript_id "ENSRNOG00000005955_tx_12"; exon_id "8_23741128_23741314_-"; exonnum "7"; txlen "2875";
8	ENSEMBL114_rn	exon	23741128	23741314	0.212513433324285	-	.	gene_id "ENSRNOG00000005955"; transcript_id "ENSRNOG00000005955_tx_13"; exon_id "8_23741128_23741314_-"; exonnum "7"; txlen "3160";
8	ENSEMBL114_rn	exon	23741128	23741314	0.338089553015907	-	.	gene_id "ENSRNOG00000005955"; transcript_id "ENSRNOG00000005955_tx_4"; exon_id "8_23741128_23741314_-"; exonnum "6"; txlen "2744";
8	ENSEMBL114_rn	exon	23741128	23741314	0.249623543266221	-	.	gene_id "ENSRNOG00000005955"; transcript_id "ENSRNOG00000005955_tx_5"; exon_id "8_23741128_23741314_-"; exonnum "7"; txlen "2643";
8	ENSEMBL114_rn	exon	23741128	23741314	0.249623543266221	-	.	gene_id "ENSRNOG00000005955"; transcript_id "ENSRNOG00000005955_tx_6"; exon_id "8_23741128_23741314_-"; exonnum "7"; txlen "2742";
8	ENSEMBL114_rn	exon	23741128	23741314	0.249623543266221	-	.	gene_id "ENSRNOG00000005955"; transcript_id "ENSRNOG00000005955_tx_7"; exon_id "8_23741128_23741314_-"; exonnum "7"; txlen "3027";
8	ENSEMBL114_rn	exon	23741128	23741314	0.236662687111135	-	.	gene_id "ENSRNOG00000005955"; transcript_id "ENSRNOG00000005955_tx_9"; exon_id "8_23741128_23741314_-"; exonnum "6"; txlen "3029";
8	ensembl	exon	23742819	23742944	0	-	.	gene_id "ENSRNOG00000005955"; gene_version "8"; transcript_id "ENSRNOT00000133053"; transcript_version "1"; exon_number "6"; gene_name "Naalad2"; gene_source "ensembl"; gene_biotype "protein_coding"; transcript_name "Naalad2-204"; transcript_source "ensembl"; transcript_biotype "protein_coding"; exon_id "ENSRNOE00000055501"; exon_version "1";
8	ensembl	CDS	23742819	23742944	0	-	0	gene_id "ENSRNOG00000005955"; gene_version "8"; transcript_id "ENSRNOT00000133053"; transcript_version "1"; exon_number "6"; gene_name "Naalad2"; gene_source "ensembl"; gene_biotype "protein_coding"; transcript_name "Naalad2-204"; transcript_source "ensembl"; transcript_biotype "protein_coding"; protein_id "ENSRNOP00000108654"; protein_version "1";
8	ensembl	exon	23742819	23742944	0	-	.	gene_id "ENSRNOG00000005955"; gene_version "8"; transcript_id "ENSRNOT00000007855"; transcript_version "8"; exon_number "8"; gene_name "Naalad2"; gene_source "ensembl"; gene_biotype "protein_coding"; transcript_name "Naalad2-201"; transcript_source "ensembl"; transcript_biotype "protein_coding"; exon_id "ENSRNOE00000055501"; exon_version "1"; tag "Ensembl_canonical";
8	ensembl	CDS	23742819	23742944	0	-	0	gene_id "ENSRNOG00000005955"; gene_version "8"; transcript_id "ENSRNOT00000007855"; transcript_version "8"; exon_number "8"; gene_name "Naalad2"; gene_source "ensembl"; gene_biotype "protein_coding"; transcript_name "Naalad2-201"; transcript_source "ensembl"; transcript_biotype "protein_coding"; protein_id "ENSRNOP00000007855"; protein_version "5"; tag "Ensembl_canonical";
8	ensembl	exon	23742819	23742944	0	-	.	gene_id "ENSRNOG00000005955"; gene_version "8"; transcript_id "ENSRNOT00000081679"; transcript_version "3"; exon_number "8"; gene_name "Naalad2"; gene_source "ensembl"; gene_biotype "protein_coding"; transcript_name "Naalad2-202"; transcript_source "ensembl"; transcript_biotype "protein_coding"; exon_id "ENSRNOE00000055501"; exon_version "1";
8	ensembl	CDS	23742819	23742944	0	-	0	gene_id "ENSRNOG00000005955"; gene_version "8"; transcript_id "ENSRNOT00000081679"; transcript_version "3"; exon_number "8"; gene_name "Naalad2"; gene_source "ensembl"; gene_biotype "protein_coding"; transcript_name "Naalad2-202"; transcript_source "ensembl"; transcript_biotype "protein_coding"; protein_id "ENSRNOP00000072956"; protein_version "2";
8	ENSEMBL114_rn	exon	23742819	23742944	0.212513433324285	-	.	gene_id "ENSRNOG00000005955"; transcript_id "ENSRNOG00000005955_tx_11"; exon_id "8_23742819_23742944_-"; exonnum "6"; txlen "3089";
8	ENSEMBL114_rn	exon	23742819	23742944	0.212513433324285	-	.	gene_id "ENSRNOG00000005955"; transcript_id "ENSRNOG00000005955_tx_12"; exon_id "8_23742819_23742944_-"; exonnum "6"; txlen "2875";
8	ENSEMBL114_rn	exon	23742819	23742944	0.212513433324285	-	.	gene_id "ENSRNOG00000005955"; transcript_id "ENSRNOG00000005955_tx_13"; exon_id "8_23742819_23742944_-"; exonnum "6"; txlen "3160";
8	ENSEMBL114_rn	exon	23742819	23742944	0.338089553015907	-	.	gene_id "ENSRNOG00000005955"; transcript_id "ENSRNOG00000005955_tx_4"; exon_id "8_23742819_23742944_-"; exonnum "5"; txlen "2744";
8	ENSEMBL114_rn	exon	23742819	23742944	0.249623543266221	-	.	gene_id "ENSRNOG00000005955"; transcript_id "ENSRNOG00000005955_tx_5"; exon_id "8_23742819_23742944_-"; exonnum "6"; txlen "2643";
8	ENSEMBL114_rn	exon	23742819	23742944	0.249623543266221	-	.	gene_id "ENSRNOG00000005955"; transcript_id "ENSRNOG00000005955_tx_6"; exon_id "8_23742819_23742944_-"; exonnum "6"; txlen "2742";
8	ENSEMBL114_rn	exon	23742819	23742944	0.249623543266221	-	.	gene_id "ENSRNOG00000005955"; transcript_id "ENSRNOG00000005955_tx_7"; exon_id "8_23742819_23742944_-"; exonnum "6"; txlen "3027";
8	ENSEMBL114_rn	exon	23742819	23742944	0.236662687111135	-	.	gene_id "ENSRNOG00000005955"; transcript_id "ENSRNOG00000005955_tx_9"; exon_id "8_23742819_23742944_-"; exonnum "5"; txlen "3029";
8	ensembl	exon	23744135	23744236	0	-	.	gene_id "ENSRNOG00000005955"; gene_version "8"; transcript_id "ENSRNOT00000133053"; transcript_version "1"; exon_number "5"; gene_name "Naalad2"; gene_source "ensembl"; gene_biotype "protein_coding"; transcript_name "Naalad2-204"; transcript_source "ensembl"; transcript_biotype "protein_coding"; exon_id "ENSRNOE00000055450"; exon_version "1";
8	ensembl	CDS	23744135	23744236	0	-	0	gene_id "ENSRNOG00000005955"; gene_version "8"; transcript_id "ENSRNOT00000133053"; transcript_version "1"; exon_number "5"; gene_name "Naalad2"; gene_source "ensembl"; gene_biotype "protein_coding"; transcript_name "Naalad2-204"; transcript_source "ensembl"; transcript_biotype "protein_coding"; protein_id "ENSRNOP00000108654"; protein_version "1";
8	ensembl	exon	23744135	23744236	0	-	.	gene_id "ENSRNOG00000005955"; gene_version "8"; transcript_id "ENSRNOT00000007855"; transcript_version "8"; exon_number "7"; gene_name "Naalad2"; gene_source "ensembl"; gene_biotype "protein_coding"; transcript_name "Naalad2-201"; transcript_source "ensembl"; transcript_biotype "protein_coding"; exon_id "ENSRNOE00000055450"; exon_version "1"; tag "Ensembl_canonical";
8	ensembl	CDS	23744135	23744236	0	-	0	gene_id "ENSRNOG00000005955"; gene_version "8"; transcript_id "ENSRNOT00000007855"; transcript_version "8"; exon_number "7"; gene_name "Naalad2"; gene_source "ensembl"; gene_biotype "protein_coding"; transcript_name "Naalad2-201"; transcript_source "ensembl"; transcript_biotype "protein_coding"; protein_id "ENSRNOP00000007855"; protein_version "5"; tag "Ensembl_canonical";
8	ensembl	exon	23744135	23744236	0	-	.	gene_id "ENSRNOG00000005955"; gene_version "8"; transcript_id "ENSRNOT00000081679"; transcript_version "3"; exon_number "7"; gene_name "Naalad2"; gene_source "ensembl"; gene_biotype "protein_coding"; transcript_name "Naalad2-202"; transcript_source "ensembl"; transcript_biotype "protein_coding"; exon_id "ENSRNOE00000055450"; exon_version "1";
8	ensembl	CDS	23744135	23744236	0	-	0	gene_id "ENSRNOG00000005955"; gene_version "8"; transcript_id "ENSRNOT00000081679"; transcript_version "3"; exon_number "7"; gene_name "Naalad2"; gene_source "ensembl"; gene_biotype "protein_coding"; transcript_name "Naalad2-202"; transcript_source "ensembl"; transcript_biotype "protein_coding"; protein_id "ENSRNOP00000072956"; protein_version "2";
8	ensembl	exon	23744135	23744236	0	-	.	gene_id "ENSRNOG00000005955"; gene_version "8"; transcript_id "ENSRNOT00000118338"; transcript_version "2"; exon_number "7"; gene_name "Naalad2"; gene_source "ensembl"; gene_biotype "protein_coding"; transcript_name "Naalad2-203"; transcript_source "ensembl"; transcript_biotype "protein_coding"; exon_id "ENSRNOE00000055450"; exon_version "1";
8	ensembl	CDS	23744135	23744236	0	-	0	gene_id "ENSRNOG00000005955"; gene_version "8"; transcript_id "ENSRNOT00000118338"; transcript_version "2"; exon_number "7"; gene_name "Naalad2"; gene_source "ensembl"; gene_biotype "protein_coding"; transcript_name "Naalad2-203"; transcript_source "ensembl"; transcript_biotype "protein_coding"; protein_id "ENSRNOP00000079123"; protein_version "2";
8	ENSEMBL114_rn	exon	23744135	23744236	0.212513433324285	-	.	gene_id "ENSRNOG00000005955"; transcript_id "ENSRNOG00000005955_tx_11"; exon_id "8_23744135_23744236_-"; exonnum "5"; txlen "3089";
8	ENSEMBL114_rn	exon	23744135	23744236	0.212513433324285	-	.	gene_id "ENSRNOG00000005955"; transcript_id "ENSRNOG00000005955_tx_12"; exon_id "8_23744135_23744236_-"; exonnum "5"; txlen "2875";
8	ENSEMBL114_rn	exon	23744135	23744236	0.212513433324285	-	.	gene_id "ENSRNOG00000005955"; transcript_id "ENSRNOG00000005955_tx_13"; exon_id "8_23744135_23744236_-"; exonnum "5"; txlen "3160";
8	ENSEMBL114_rn	exon	23744135	23744236	0.338089553015907	-	.	gene_id "ENSRNOG00000005955"; transcript_id "ENSRNOG00000005955_tx_4"; exon_id "8_23744135_23744236_-"; exonnum "4"; txlen "2744";
8	ENSEMBL114_rn	exon	23744135	23744236	0.249623543266221	-	.	gene_id "ENSRNOG00000005955"; transcript_id "ENSRNOG00000005955_tx_5"; exon_id "8_23744135_23744236_-"; exonnum "5"; txlen "2643";
8	ENSEMBL114_rn	exon	23744135	23744236	0.249623543266221	-	.	gene_id "ENSRNOG00000005955"; transcript_id "ENSRNOG00000005955_tx_6"; exon_id "8_23744135_23744236_-"; exonnum "5"; txlen "2742";
8	ENSEMBL114_rn	exon	23744135	23744236	0.249623543266221	-	.	gene_id "ENSRNOG00000005955"; transcript_id "ENSRNOG00000005955_tx_7"; exon_id "8_23744135_23744236_-"; exonnum "5"; txlen "3027";
8	ENSEMBL114_rn	exon	23744135	23744236	0.236662687111135	-	.	gene_id "ENSRNOG00000005955"; transcript_id "ENSRNOG00000005955_tx_9"; exon_id "8_23744135_23744236_-"; exonnum "4"; txlen "3029";
8	ensembl	exon	23745733	23745919	0	-	.	gene_id "ENSRNOG00000005955"; gene_version "8"; transcript_id "ENSRNOT00000133053"; transcript_version "1"; exon_number "4"; gene_name "Naalad2"; gene_source "ensembl"; gene_biotype "protein_coding"; transcript_name "Naalad2-204"; transcript_source "ensembl"; transcript_biotype "protein_coding"; exon_id "ENSRNOE00000055381"; exon_version "1";
8	ensembl	CDS	23745733	23745919	0	-	1	gene_id "ENSRNOG00000005955"; gene_version "8"; transcript_id "ENSRNOT00000133053"; transcript_version "1"; exon_number "4"; gene_name "Naalad2"; gene_source "ensembl"; gene_biotype "protein_coding"; transcript_name "Naalad2-204"; transcript_source "ensembl"; transcript_biotype "protein_coding"; protein_id "ENSRNOP00000108654"; protein_version "1";
8	ensembl	exon	23745733	23745919	0	-	.	gene_id "ENSRNOG00000005955"; gene_version "8"; transcript_id "ENSRNOT00000007855"; transcript_version "8"; exon_number "6"; gene_name "Naalad2"; gene_source "ensembl"; gene_biotype "protein_coding"; transcript_name "Naalad2-201"; transcript_source "ensembl"; transcript_biotype "protein_coding"; exon_id "ENSRNOE00000055381"; exon_version "1"; tag "Ensembl_canonical";
8	ensembl	CDS	23745733	23745919	0	-	1	gene_id "ENSRNOG00000005955"; gene_version "8"; transcript_id "ENSRNOT00000007855"; transcript_version "8"; exon_number "6"; gene_name "Naalad2"; gene_source "ensembl"; gene_biotype "protein_coding"; transcript_name "Naalad2-201"; transcript_source "ensembl"; transcript_biotype "protein_coding"; protein_id "ENSRNOP00000007855"; protein_version "5"; tag "Ensembl_canonical";
8	ensembl	exon	23745733	23745919	0	-	.	gene_id "ENSRNOG00000005955"; gene_version "8"; transcript_id "ENSRNOT00000081679"; transcript_version "3"; exon_number "6"; gene_name "Naalad2"; gene_source "ensembl"; gene_biotype "protein_coding"; transcript_name "Naalad2-202"; transcript_source "ensembl"; transcript_biotype "protein_coding"; exon_id "ENSRNOE00000055381"; exon_version "1";
8	ensembl	CDS	23745733	23745919	0	-	1	gene_id "ENSRNOG00000005955"; gene_version "8"; transcript_id "ENSRNOT00000081679"; transcript_version "3"; exon_number "6"; gene_name "Naalad2"; gene_source "ensembl"; gene_biotype "protein_coding"; transcript_name "Naalad2-202"; transcript_source "ensembl"; transcript_biotype "protein_coding"; protein_id "ENSRNOP00000072956"; protein_version "2";
8	ensembl	exon	23745733	23745919	0	-	.	gene_id "ENSRNOG00000005955"; gene_version "8"; transcript_id "ENSRNOT00000118338"; transcript_version "2"; exon_number "6"; gene_name "Naalad2"; gene_source "ensembl"; gene_biotype "protein_coding"; transcript_name "Naalad2-203"; transcript_source "ensembl"; transcript_biotype "protein_coding"; exon_id "ENSRNOE00000055381"; exon_version "1";
8	ensembl	CDS	23745733	23745919	0	-	1	gene_id "ENSRNOG00000005955"; gene_version "8"; transcript_id "ENSRNOT00000118338"; transcript_version "2"; exon_number "6"; gene_name "Naalad2"; gene_source "ensembl"; gene_biotype "protein_coding"; transcript_name "Naalad2-203"; transcript_source "ensembl"; transcript_biotype "protein_coding"; protein_id "ENSRNOP00000079123"; protein_version "2";
8	ENSEMBL114_rn	exon	23745733	23745919	0.212513433324285	-	.	gene_id "ENSRNOG00000005955"; transcript_id "ENSRNOG00000005955_tx_11"; exon_id "8_23745733_23745919_-"; exonnum "4"; txlen "3089";
8	ENSEMBL114_rn	exon	23745733	23745919	0.212513433324285	-	.	gene_id "ENSRNOG00000005955"; transcript_id "ENSRNOG00000005955_tx_12"; exon_id "8_23745733_23745919_-"; exonnum "4"; txlen "2875";
8	ENSEMBL114_rn	exon	23745733	23745919	0.212513433324285	-	.	gene_id "ENSRNOG00000005955"; transcript_id "ENSRNOG00000005955_tx_13"; exon_id "8_23745733_23745919_-"; exonnum "4"; txlen "3160";
8	ENSEMBL114_rn	exon	23745733	23745919	0.338089553015907	-	.	gene_id "ENSRNOG00000005955"; transcript_id "ENSRNOG00000005955_tx_4"; exon_id "8_23745733_23745919_-"; exonnum "3"; txlen "2744";
8	ENSEMBL114_rn	exon	23745733	23745919	0.249623543266221	-	.	gene_id "ENSRNOG00000005955"; transcript_id "ENSRNOG00000005955_tx_5"; exon_id "8_23745733_23745919_-"; exonnum "4"; txlen "2643";
8	ENSEMBL114_rn	exon	23745733	23745919	0.249623543266221	-	.	gene_id "ENSRNOG00000005955"; transcript_id "ENSRNOG00000005955_tx_6"; exon_id "8_23745733_23745919_-"; exonnum "4"; txlen "2742";
8	ENSEMBL114_rn	exon	23745733	23745919	0.249623543266221	-	.	gene_id "ENSRNOG00000005955"; transcript_id "ENSRNOG00000005955_tx_7"; exon_id "8_23745733_23745919_-"; exonnum "4"; txlen "3027";
8	ENSEMBL114_rn	exon	23745733	23745919	0.236662687111135	-	.	gene_id "ENSRNOG00000005955"; transcript_id "ENSRNOG00000005955_tx_9"; exon_id "8_23745733_23745919_-"; exonnum "3"; txlen "3029";
8	ensembl	CDS	23749589	23749620	0	-	0	gene_id "ENSRNOG00000005955"; gene_version "8"; transcript_id "ENSRNOT00000133053"; transcript_version "1"; exon_number "3"; gene_name "Naalad2"; gene_source "ensembl"; gene_biotype "protein_coding"; transcript_name "Naalad2-204"; transcript_source "ensembl"; transcript_biotype "protein_coding"; protein_id "ENSRNOP00000108654"; protein_version "1";
8	ensembl	exon	23749589	23749700	0	-	.	gene_id "ENSRNOG00000005955"; gene_version "8"; transcript_id "ENSRNOT00000133053"; transcript_version "1"; exon_number "3"; gene_name "Naalad2"; gene_source "ensembl"; gene_biotype "protein_coding"; transcript_name "Naalad2-204"; transcript_source "ensembl"; transcript_biotype "protein_coding"; exon_id "ENSRNOE00000557778"; exon_version "1";
8	ensembl	exon	23749589	23749700	0	-	.	gene_id "ENSRNOG00000005955"; gene_version "8"; transcript_id "ENSRNOT00000007855"; transcript_version "8"; exon_number "5"; gene_name "Naalad2"; gene_source "ensembl"; gene_biotype "protein_coding"; transcript_name "Naalad2-201"; transcript_source "ensembl"; transcript_biotype "protein_coding"; exon_id "ENSRNOE00000055318"; exon_version "2"; tag "Ensembl_canonical";
8	ensembl	CDS	23749589	23749700	0	-	2	gene_id "ENSRNOG00000005955"; gene_version "8"; transcript_id "ENSRNOT00000007855"; transcript_version "8"; exon_number "5"; gene_name "Naalad2"; gene_source "ensembl"; gene_biotype "protein_coding"; transcript_name "Naalad2-201"; transcript_source "ensembl"; transcript_biotype "protein_coding"; protein_id "ENSRNOP00000007855"; protein_version "5"; tag "Ensembl_canonical";
8	ensembl	exon	23749589	23749700	0	-	.	gene_id "ENSRNOG00000005955"; gene_version "8"; transcript_id "ENSRNOT00000081679"; transcript_version "3"; exon_number "5"; gene_name "Naalad2"; gene_source "ensembl"; gene_biotype "protein_coding"; transcript_name "Naalad2-202"; transcript_source "ensembl"; transcript_biotype "protein_coding"; exon_id "ENSRNOE00000055318"; exon_version "2";
8	ensembl	CDS	23749589	23749700	0	-	2	gene_id "ENSRNOG00000005955"; gene_version "8"; transcript_id "ENSRNOT00000081679"; transcript_version "3"; exon_number "5"; gene_name "Naalad2"; gene_source "ensembl"; gene_biotype "protein_coding"; transcript_name "Naalad2-202"; transcript_source "ensembl"; transcript_biotype "protein_coding"; protein_id "ENSRNOP00000072956"; protein_version "2";
8	ensembl	exon	23749589	23749700	0	-	.	gene_id "ENSRNOG00000005955"; gene_version "8"; transcript_id "ENSRNOT00000118338"; transcript_version "2"; exon_number "5"; gene_name "Naalad2"; gene_source "ensembl"; gene_biotype "protein_coding"; transcript_name "Naalad2-203"; transcript_source "ensembl"; transcript_biotype "protein_coding"; exon_id "ENSRNOE00000055318"; exon_version "2";
8	ensembl	CDS	23749589	23749700	0	-	2	gene_id "ENSRNOG00000005955"; gene_version "8"; transcript_id "ENSRNOT00000118338"; transcript_version "2"; exon_number "5"; gene_name "Naalad2"; gene_source "ensembl"; gene_biotype "protein_coding"; transcript_name "Naalad2-203"; transcript_source "ensembl"; transcript_biotype "protein_coding"; protein_id "ENSRNOP00000079123"; protein_version "2";
8	ENSEMBL114_rn	exon	23749589	23749700	0.212513433324285	-	.	gene_id "ENSRNOG00000005955"; transcript_id "ENSRNOG00000005955_tx_11"; exon_id "8_23749589_23749700_-"; exonnum "3"; txlen "3089";
8	ENSEMBL114_rn	exon	23749589	23749700	0.212513433324285	-	.	gene_id "ENSRNOG00000005955"; transcript_id "ENSRNOG00000005955_tx_12"; exon_id "8_23749589_23749700_-"; exonnum "3"; txlen "2875";
8	ENSEMBL114_rn	exon	23749589	23749700	0.212513433324285	-	.	gene_id "ENSRNOG00000005955"; transcript_id "ENSRNOG00000005955_tx_13"; exon_id "8_23749589_23749700_-"; exonnum "3"; txlen "3160";
8	ENSEMBL114_rn	exon	23749589	23749700	0.338089553015907	-	.	gene_id "ENSRNOG00000005955"; transcript_id "ENSRNOG00000005955_tx_4"; exon_id "8_23749589_23749700_-"; exonnum "2"; txlen "2744";
8	ENSEMBL114_rn	exon	23749589	23749700	0.249623543266221	-	.	gene_id "ENSRNOG00000005955"; transcript_id "ENSRNOG00000005955_tx_5"; exon_id "8_23749589_23749700_-"; exonnum "3"; txlen "2643";
8	ENSEMBL114_rn	exon	23749589	23749700	0.249623543266221	-	.	gene_id "ENSRNOG00000005955"; transcript_id "ENSRNOG00000005955_tx_6"; exon_id "8_23749589_23749700_-"; exonnum "3"; txlen "2742";
8	ENSEMBL114_rn	exon	23749589	23749700	0.249623543266221	-	.	gene_id "ENSRNOG00000005955"; transcript_id "ENSRNOG00000005955_tx_7"; exon_id "8_23749589_23749700_-"; exonnum "3"; txlen "3027";
8	ENSEMBL114_rn	exon	23749589	23749700	0.236662687111135	-	.	gene_id "ENSRNOG00000005955"; transcript_id "ENSRNOG00000005955_tx_9"; exon_id "8_23749589_23749700_-"; exonnum "2"; txlen "3029";
8	ensembl	start_codon	23749618	23749620	0	-	0	gene_id "ENSRNOG00000005955"; gene_version "8"; transcript_id "ENSRNOT00000133053"; transcript_version "1"; exon_number "3"; gene_name "Naalad2"; gene_source "ensembl"; gene_biotype "protein_coding"; transcript_name "Naalad2-204"; transcript_source "ensembl"; transcript_biotype "protein_coding";
8	ensembl	five_prime_utr	23749621	23749700	0	-	.	gene_id "ENSRNOG00000005955"; gene_version "8"; transcript_id "ENSRNOT00000133053"; transcript_version "1"; gene_name "Naalad2"; gene_source "ensembl"; gene_biotype "protein_coding"; transcript_name "Naalad2-204"; transcript_source "ensembl"; transcript_biotype "protein_coding";
8	ensembl	exon	23750343	23750473	0	-	.	gene_id "ENSRNOG00000005955"; gene_version "8"; transcript_id "ENSRNOT00000007855"; transcript_version "8"; exon_number "4"; gene_name "Naalad2"; gene_source "ensembl"; gene_biotype "protein_coding"; transcript_name "Naalad2-201"; transcript_source "ensembl"; transcript_biotype "protein_coding"; exon_id "ENSRNOE00000271028"; exon_version "3"; tag "Ensembl_canonical";
8	ensembl	CDS	23750343	23750473	0	-	1	gene_id "ENSRNOG00000005955"; gene_version "8"; transcript_id "ENSRNOT00000007855"; transcript_version "8"; exon_number "4"; gene_name "Naalad2"; gene_source "ensembl"; gene_biotype "protein_coding"; transcript_name "Naalad2-201"; transcript_source "ensembl"; transcript_biotype "protein_coding"; protein_id "ENSRNOP00000007855"; protein_version "5"; tag "Ensembl_canonical";
8	ensembl	exon	23750343	23750473	0	-	.	gene_id "ENSRNOG00000005955"; gene_version "8"; transcript_id "ENSRNOT00000081679"; transcript_version "3"; exon_number "4"; gene_name "Naalad2"; gene_source "ensembl"; gene_biotype "protein_coding"; transcript_name "Naalad2-202"; transcript_source "ensembl"; transcript_biotype "protein_coding"; exon_id "ENSRNOE00000271028"; exon_version "3";
8	ensembl	CDS	23750343	23750473	0	-	1	gene_id "ENSRNOG00000005955"; gene_version "8"; transcript_id "ENSRNOT00000081679"; transcript_version "3"; exon_number "4"; gene_name "Naalad2"; gene_source "ensembl"; gene_biotype "protein_coding"; transcript_name "Naalad2-202"; transcript_source "ensembl"; transcript_biotype "protein_coding"; protein_id "ENSRNOP00000072956"; protein_version "2";
8	ensembl	exon	23750343	23750473	0	-	.	gene_id "ENSRNOG00000005955"; gene_version "8"; transcript_id "ENSRNOT00000118338"; transcript_version "2"; exon_number "4"; gene_name "Naalad2"; gene_source "ensembl"; gene_biotype "protein_coding"; transcript_name "Naalad2-203"; transcript_source "ensembl"; transcript_biotype "protein_coding"; exon_id "ENSRNOE00000271028"; exon_version "3";
8	ensembl	CDS	23750343	23750473	0	-	1	gene_id "ENSRNOG00000005955"; gene_version "8"; transcript_id "ENSRNOT00000118338"; transcript_version "2"; exon_number "4"; gene_name "Naalad2"; gene_source "ensembl"; gene_biotype "protein_coding"; transcript_name "Naalad2-203"; transcript_source "ensembl"; transcript_biotype "protein_coding"; protein_id "ENSRNOP00000079123"; protein_version "2";
8	ENSEMBL114_rn	exon	23750343	23750473	0.212513433324285	-	.	gene_id "ENSRNOG00000005955"; transcript_id "ENSRNOG00000005955_tx_11"; exon_id "8_23750343_23750473_-"; exonnum "2"; txlen "3089";
8	ENSEMBL114_rn	exon	23750343	23750473	0.212513433324285	-	.	gene_id "ENSRNOG00000005955"; transcript_id "ENSRNOG00000005955_tx_12"; exon_id "8_23750343_23750473_-"; exonnum "2"; txlen "2875";
8	ENSEMBL114_rn	exon	23750343	23750473	0.212513433324285	-	.	gene_id "ENSRNOG00000005955"; transcript_id "ENSRNOG00000005955_tx_13"; exon_id "8_23750343_23750473_-"; exonnum "2"; txlen "3160";
8	ensembl	CDS	23752959	23753023	0	-	0	gene_id "ENSRNOG00000005955"; gene_version "8"; transcript_id "ENSRNOT00000007855"; transcript_version "8"; exon_number "3"; gene_name "Naalad2"; gene_source "ensembl"; gene_biotype "protein_coding"; transcript_name "Naalad2-201"; transcript_source "ensembl"; transcript_biotype "protein_coding"; protein_id "ENSRNOP00000007855"; protein_version "5"; tag "Ensembl_canonical";
8	ensembl	CDS	23752959	23753023	0	-	0	gene_id "ENSRNOG00000005955"; gene_version "8"; transcript_id "ENSRNOT00000081679"; transcript_version "3"; exon_number "3"; gene_name "Naalad2"; gene_source "ensembl"; gene_biotype "protein_coding"; transcript_name "Naalad2-202"; transcript_source "ensembl"; transcript_biotype "protein_coding"; protein_id "ENSRNOP00000072956"; protein_version "2";
8	ensembl	CDS	23752959	23753023	0	-	0	gene_id "ENSRNOG00000005955"; gene_version "8"; transcript_id "ENSRNOT00000118338"; transcript_version "2"; exon_number "3"; gene_name "Naalad2"; gene_source "ensembl"; gene_biotype "protein_coding"; transcript_name "Naalad2-203"; transcript_source "ensembl"; transcript_biotype "protein_coding"; protein_id "ENSRNOP00000079123"; protein_version "2";
8	ensembl	exon	23752959	23753079	0	-	.	gene_id "ENSRNOG00000005955"; gene_version "8"; transcript_id "ENSRNOT00000133053"; transcript_version "1"; exon_number "2"; gene_name "Naalad2"; gene_source "ensembl"; gene_biotype "protein_coding"; transcript_name "Naalad2-204"; transcript_source "ensembl"; transcript_biotype "protein_coding"; exon_id "ENSRNOE00000569855"; exon_version "1";
8	ensembl	five_prime_utr	23752959	23753079	0	-	.	gene_id "ENSRNOG00000005955"; gene_version "8"; transcript_id "ENSRNOT00000133053"; transcript_version "1"; gene_name "Naalad2"; gene_source "ensembl"; gene_biotype "protein_coding"; transcript_name "Naalad2-204"; transcript_source "ensembl"; transcript_biotype "protein_coding";
8	ensembl	exon	23752959	23753079	0	-	.	gene_id "ENSRNOG00000005955"; gene_version "8"; transcript_id "ENSRNOT00000007855"; transcript_version "8"; exon_number "3"; gene_name "Naalad2"; gene_source "ensembl"; gene_biotype "protein_coding"; transcript_name "Naalad2-201"; transcript_source "ensembl"; transcript_biotype "protein_coding"; exon_id "ENSRNOE00000415815"; exon_version "2"; tag "Ensembl_canonical";
8	ensembl	exon	23752959	23753079	0	-	.	gene_id "ENSRNOG00000005955"; gene_version "8"; transcript_id "ENSRNOT00000081679"; transcript_version "3"; exon_number "3"; gene_name "Naalad2"; gene_source "ensembl"; gene_biotype "protein_coding"; transcript_name "Naalad2-202"; transcript_source "ensembl"; transcript_biotype "protein_coding"; exon_id "ENSRNOE00000415815"; exon_version "2";
8	ensembl	exon	23752959	23753079	0	-	.	gene_id "ENSRNOG00000005955"; gene_version "8"; transcript_id "ENSRNOT00000118338"; transcript_version "2"; exon_number "3"; gene_name "Naalad2"; gene_source "ensembl"; gene_biotype "protein_coding"; transcript_name "Naalad2-203"; transcript_source "ensembl"; transcript_biotype "protein_coding"; exon_id "ENSRNOE00000415815"; exon_version "2";
8	ENSEMBL114_rn	exon	23752959	23753079	0.212513433324285	-	.	gene_id "ENSRNOG00000005955"; transcript_id "ENSRNOG00000005955_tx_11"; exon_id "8_23752959_23753079_-"; exonnum "1"; txlen "3089";
8	ENSEMBL114_rn	exon	23752959	23753079	0.212513433324285	-	.	gene_id "ENSRNOG00000005955"; transcript_id "ENSRNOG00000005955_tx_12"; exon_id "8_23752959_23753079_-"; exonnum "1"; txlen "2875";
8	ENSEMBL114_rn	exon	23752959	23753079	0.212513433324285	-	.	gene_id "ENSRNOG00000005955"; transcript_id "ENSRNOG00000005955_tx_13"; exon_id "8_23752959_23753079_-"; exonnum "1"; txlen "3160";
8	ENSEMBL114_rn	exon	23752959	23753079	0.338089553015907	-	.	gene_id "ENSRNOG00000005955"; transcript_id "ENSRNOG00000005955_tx_4"; exon_id "8_23752959_23753079_-"; exonnum "1"; txlen "2744";
8	ENSEMBL114_rn	exon	23752959	23753079	0.249623543266221	-	.	gene_id "ENSRNOG00000005955"; transcript_id "ENSRNOG00000005955_tx_5"; exon_id "8_23752959_23753079_-"; exonnum "2"; txlen "2643";
8	ENSEMBL114_rn	exon	23752959	23753079	0.249623543266221	-	.	gene_id "ENSRNOG00000005955"; transcript_id "ENSRNOG00000005955_tx_6"; exon_id "8_23752959_23753079_-"; exonnum "2"; txlen "2742";
8	ENSEMBL114_rn	exon	23752959	23753079	0.249623543266221	-	.	gene_id "ENSRNOG00000005955"; transcript_id "ENSRNOG00000005955_tx_7"; exon_id "8_23752959_23753079_-"; exonnum "2"; txlen "3027";
8	ENSEMBL114_rn	exon	23752959	23753079	0.236662687111135	-	.	gene_id "ENSRNOG00000005955"; transcript_id "ENSRNOG00000005955_tx_9"; exon_id "8_23752959_23753079_-"; exonnum "1"; txlen "3029";
8	ensembl	start_codon	23753021	23753023	0	-	0	gene_id "ENSRNOG00000005955"; gene_version "8"; transcript_id "ENSRNOT00000007855"; transcript_version "8"; exon_number "3"; gene_name "Naalad2"; gene_source "ensembl"; gene_biotype "protein_coding"; transcript_name "Naalad2-201"; transcript_source "ensembl"; transcript_biotype "protein_coding"; tag "Ensembl_canonical";
8	ensembl	start_codon	23753021	23753023	0	-	0	gene_id "ENSRNOG00000005955"; gene_version "8"; transcript_id "ENSRNOT00000081679"; transcript_version "3"; exon_number "3"; gene_name "Naalad2"; gene_source "ensembl"; gene_biotype "protein_coding"; transcript_name "Naalad2-202"; transcript_source "ensembl"; transcript_biotype "protein_coding";
8	ensembl	start_codon	23753021	23753023	0	-	0	gene_id "ENSRNOG00000005955"; gene_version "8"; transcript_id "ENSRNOT00000118338"; transcript_version "2"; exon_number "3"; gene_name "Naalad2"; gene_source "ensembl"; gene_biotype "protein_coding"; transcript_name "Naalad2-203"; transcript_source "ensembl"; transcript_biotype "protein_coding";
8	ensembl	five_prime_utr	23753024	23753079	0	-	.	gene_id "ENSRNOG00000005955"; gene_version "8"; transcript_id "ENSRNOT00000007855"; transcript_version "8"; gene_name "Naalad2"; gene_source "ensembl"; gene_biotype "protein_coding"; transcript_name "Naalad2-201"; transcript_source "ensembl"; transcript_biotype "protein_coding"; tag "Ensembl_canonical";
8	ensembl	five_prime_utr	23753024	23753079	0	-	.	gene_id "ENSRNOG00000005955"; gene_version "8"; transcript_id "ENSRNOT00000081679"; transcript_version "3"; gene_name "Naalad2"; gene_source "ensembl"; gene_biotype "protein_coding"; transcript_name "Naalad2-202"; transcript_source "ensembl"; transcript_biotype "protein_coding";
8	ensembl	five_prime_utr	23753024	23753079	0	-	.	gene_id "ENSRNOG00000005955"; gene_version "8"; transcript_id "ENSRNOT00000118338"; transcript_version "2"; gene_name "Naalad2"; gene_source "ensembl"; gene_biotype "protein_coding"; transcript_name "Naalad2-203"; transcript_source "ensembl"; transcript_biotype "protein_coding";
8	ensembl	exon	23754896	23754993	0	-	.	gene_id "ENSRNOG00000005955"; gene_version "8"; transcript_id "ENSRNOT00000133053"; transcript_version "1"; exon_number "1"; gene_name "Naalad2"; gene_source "ensembl"; gene_biotype "protein_coding"; transcript_name "Naalad2-204"; transcript_source "ensembl"; transcript_biotype "protein_coding"; exon_id "ENSRNOE00000566207"; exon_version "1";
8	ensembl	five_prime_utr	23754896	23754993	0	-	.	gene_id "ENSRNOG00000005955"; gene_version "8"; transcript_id "ENSRNOT00000133053"; transcript_version "1"; gene_name "Naalad2"; gene_source "ensembl"; gene_biotype "protein_coding"; transcript_name "Naalad2-204"; transcript_source "ensembl"; transcript_biotype "protein_coding";
8	sraer114_ss	exon	23755217	23755285	0.249623543266221	-	.	gene_id "ENSRNOG00000005955"; transcript_id "ENSRNOG00000005955_tx_5"; exon_id "8_23755217_23755285_-"; exonnum "1"; txlen "2643";
8	sraer114_ss	exon	23755217	23755285	0.249623543266221	-	.	gene_id "ENSRNOG00000005955"; transcript_id "ENSRNOG00000005955_tx_6"; exon_id "8_23755217_23755285_-"; exonnum "1"; txlen "2742";
8	sraer114_ss	exon	23755217	23755285	0.249623543266221	-	.	gene_id "ENSRNOG00000005955"; transcript_id "ENSRNOG00000005955_tx_7"; exon_id "8_23755217_23755285_-"; exonnum "1"; txlen "3027";
8	ensembl	exon	23755749	23755876	0	-	.	gene_id "ENSRNOG00000005955"; gene_version "8"; transcript_id "ENSRNOT00000007855"; transcript_version "8"; exon_number "2"; gene_name "Naalad2"; gene_source "ensembl"; gene_biotype "protein_coding"; transcript_name "Naalad2-201"; transcript_source "ensembl"; transcript_biotype "protein_coding"; exon_id "ENSRNOE00000422799"; exon_version "1"; tag "Ensembl_canonical";
8	ensembl	five_prime_utr	23755749	23755876	0	-	.	gene_id "ENSRNOG00000005955"; gene_version "8"; transcript_id "ENSRNOT00000007855"; transcript_version "8"; gene_name "Naalad2"; gene_source "ensembl"; gene_biotype "protein_coding"; transcript_name "Naalad2-201"; transcript_source "ensembl"; transcript_biotype "protein_coding"; tag "Ensembl_canonical";
8	ensembl	exon	23755749	23755876	0	-	.	gene_id "ENSRNOG00000005955"; gene_version "8"; transcript_id "ENSRNOT00000081679"; transcript_version "3"; exon_number "2"; gene_name "Naalad2"; gene_source "ensembl"; gene_biotype "protein_coding"; transcript_name "Naalad2-202"; transcript_source "ensembl"; transcript_biotype "protein_coding"; exon_id "ENSRNOE00000422799"; exon_version "1";
8	ensembl	five_prime_utr	23755749	23755876	0	-	.	gene_id "ENSRNOG00000005955"; gene_version "8"; transcript_id "ENSRNOT00000081679"; transcript_version "3"; gene_name "Naalad2"; gene_source "ensembl"; gene_biotype "protein_coding"; transcript_name "Naalad2-202"; transcript_source "ensembl"; transcript_biotype "protein_coding";
8	ensembl	exon	23755749	23755876	0	-	.	gene_id "ENSRNOG00000005955"; gene_version "8"; transcript_id "ENSRNOT00000118338"; transcript_version "2"; exon_number "2"; gene_name "Naalad2"; gene_source "ensembl"; gene_biotype "protein_coding"; transcript_name "Naalad2-203"; transcript_source "ensembl"; transcript_biotype "protein_coding"; exon_id "ENSRNOE00000422799"; exon_version "1";
8	ensembl	five_prime_utr	23755749	23755876	0	-	.	gene_id "ENSRNOG00000005955"; gene_version "8"; transcript_id "ENSRNOT00000118338"; transcript_version "2"; gene_name "Naalad2"; gene_source "ensembl"; gene_biotype "protein_coding"; transcript_name "Naalad2-203"; transcript_source "ensembl"; transcript_biotype "protein_coding";
8	ensembl	exon	23756000	23756060	0	-	.	gene_id "ENSRNOG00000005955"; gene_version "8"; transcript_id "ENSRNOT00000007855"; transcript_version "8"; exon_number "1"; gene_name "Naalad2"; gene_source "ensembl"; gene_biotype "protein_coding"; transcript_name "Naalad2-201"; transcript_source "ensembl"; transcript_biotype "protein_coding"; exon_id "ENSRNOE00000448777"; exon_version "1"; tag "Ensembl_canonical";
8	ensembl	five_prime_utr	23756000	23756060	0	-	.	gene_id "ENSRNOG00000005955"; gene_version "8"; transcript_id "ENSRNOT00000007855"; transcript_version "8"; gene_name "Naalad2"; gene_source "ensembl"; gene_biotype "protein_coding"; transcript_name "Naalad2-201"; transcript_source "ensembl"; transcript_biotype "protein_coding"; tag "Ensembl_canonical";
8	ensembl	exon	23756000	23756060	0	-	.	gene_id "ENSRNOG00000005955"; gene_version "8"; transcript_id "ENSRNOT00000081679"; transcript_version "3"; exon_number "1"; gene_name "Naalad2"; gene_source "ensembl"; gene_biotype "protein_coding"; transcript_name "Naalad2-202"; transcript_source "ensembl"; transcript_biotype "protein_coding"; exon_id "ENSRNOE00000448777"; exon_version "1";
8	ensembl	five_prime_utr	23756000	23756060	0	-	.	gene_id "ENSRNOG00000005955"; gene_version "8"; transcript_id "ENSRNOT00000081679"; transcript_version "3"; gene_name "Naalad2"; gene_source "ensembl"; gene_biotype "protein_coding"; transcript_name "Naalad2-202"; transcript_source "ensembl"; transcript_biotype "protein_coding";
8	ensembl	exon	23756000	23756060	0	-	.	gene_id "ENSRNOG00000005955"; gene_version "8"; transcript_id "ENSRNOT00000118338"; transcript_version "2"; exon_number "1"; gene_name "Naalad2"; gene_source "ensembl"; gene_biotype "protein_coding"; transcript_name "Naalad2-203"; transcript_source "ensembl"; transcript_biotype "protein_coding"; exon_id "ENSRNOE00000448777"; exon_version "1";
8	ensembl	five_prime_utr	23756000	23756060	0	-	.	gene_id "ENSRNOG00000005955"; gene_version "8"; transcript_id "ENSRNOT00000118338"; transcript_version "2"; gene_name "Naalad2"; gene_source "ensembl"; gene_biotype "protein_coding"; transcript_name "Naalad2-203"; transcript_source "ensembl"; transcript_biotype "protein_coding";
8	sraer114_es	exon	23786666	23788892	0.022368830616297	-	.	gene_id "ENSRNOG00000079909"; transcript_id "ENSRNOG00000079909_tx_1"; exon_id "8_23786666_23788892_-"; exonnum "2"; txlen "2340";
8	ensembl	stop_codon	23787567	23787569	0	-	0	gene_id "ENSRNOG00000079909"; gene_version "1"; transcript_id "ENSRNOT00000101632"; transcript_version "2"; exon_number "1"; gene_name "Ubtfl1"; gene_source "ensembl"; gene_biotype "protein_coding"; transcript_name "Ubtfl1-201"; transcript_source "ensembl"; transcript_biotype "protein_coding"; tag "Ensembl_canonical";
8	ensembl	gene	23787567	23788754	0	-	.	gene_id "ENSRNOG00000079909"; gene_version "1"; gene_name "Ubtfl1"; gene_source "ensembl"; gene_biotype "protein_coding";
8	ensembl	transcript	23787567	23788754	0	-	.	gene_id "ENSRNOG00000079909"; gene_version "1"; transcript_id "ENSRNOT00000101632"; transcript_version "2"; gene_name "Ubtfl1"; gene_source "ensembl"; gene_biotype "protein_coding"; transcript_name "Ubtfl1-201"; transcript_source "ensembl"; transcript_biotype "protein_coding"; tag "Ensembl_canonical";
8	ensembl	exon	23787567	23788754	0	-	.	gene_id "ENSRNOG00000079909"; gene_version "1"; transcript_id "ENSRNOT00000101632"; transcript_version "2"; exon_number "1"; gene_name "Ubtfl1"; gene_source "ensembl"; gene_biotype "protein_coding"; transcript_name "Ubtfl1-201"; transcript_source "ensembl"; transcript_biotype "protein_coding"; exon_id "ENSRNOE00000590495"; exon_version "2"; tag "Ensembl_canonical";
8	ensembl	CDS	23787570	23788754	0	-	0	gene_id "ENSRNOG00000079909"; gene_version "1"; transcript_id "ENSRNOT00000101632"; transcript_version "2"; exon_number "1"; gene_name "Ubtfl1"; gene_source "ensembl"; gene_biotype "protein_coding"; transcript_name "Ubtfl1-201"; transcript_source "ensembl"; transcript_biotype "protein_coding"; protein_id "ENSRNOP00000083146"; protein_version "2"; tag "Ensembl_canonical";
8	ensembl	start_codon	23788752	23788754	0	-	0	gene_id "ENSRNOG00000079909"; gene_version "1"; transcript_id "ENSRNOT00000101632"; transcript_version "2"; exon_number "1"; gene_name "Ubtfl1"; gene_source "ensembl"; gene_biotype "protein_coding"; transcript_name "Ubtfl1-201"; transcript_source "ensembl"; transcript_biotype "protein_coding"; tag "Ensembl_canonical";
8	sraer114_ss	exon	23797658	23797770	0.022368830616297	-	.	gene_id "ENSRNOG00000079909"; transcript_id "ENSRNOG00000079909_tx_1"; exon_id "8_23797658_23797770_-"; exonnum "1"; txlen "2340";
8	sraer114_es	exon	23843157	23843976	3.81058060552324	-	.	gene_id "ENSRNOG00000088193"; transcript_id "ENSRNOG00000088193_tx_2"; exon_id "8_23843157_23843976_-"; exonnum "3"; txlen "1084";
8	sraer114_mid	exon	23844727	23844862	3.81058060552324	-	.	gene_id "ENSRNOG00000088193"; transcript_id "ENSRNOG00000088193_tx_2"; exon_id "8_23844727_23844862_-"; exonnum "2"; txlen "1084";
8	sraer114_ss	exon	23849860	23849987	3.81058060552324	-	.	gene_id "ENSRNOG00000088193"; transcript_id "ENSRNOG00000088193_tx_2"; exon_id "8_23849860_23849987_-"; exonnum "1"; txlen "1084";
8	sraer114_es	exon	23902365	23902451	4.65990262229044	-	.	gene_id "ENSRNOG00000088193"; transcript_id "ENSRNOG00000088193_tx_1"; exon_id "8_23902365_23902451_-"; exonnum "11"; txlen "1187";
8	sraer114_es	exon	23902365	23902451	2.74546308490931	-	.	gene_id "ENSRNOG00000088193"; transcript_id "ENSRNOG00000088193_tx_3"; exon_id "8_23902365_23902451_-"; exonnum "9"; txlen "960";
8	sraer114_es	exon	23902365	23902451	1.91369827879224	-	.	gene_id "ENSRNOG00000088193"; transcript_id "ENSRNOG00000088193_tx_4"; exon_id "8_23902365_23902451_-"; exonnum "11"; txlen "1235";
8	sraer114_mid	exon	23902835	23902944	4.65990262229044	-	.	gene_id "ENSRNOG00000088193"; transcript_id "ENSRNOG00000088193_tx_1"; exon_id "8_23902835_23902944_-"; exonnum "10"; txlen "1187";
8	sraer114_mid	exon	23902835	23902944	2.74546308490931	-	.	gene_id "ENSRNOG00000088193"; transcript_id "ENSRNOG00000088193_tx_3"; exon_id "8_23902835_23902944_-"; exonnum "8"; txlen "960";
8	sraer114_mid	exon	23902835	23902944	1.91369827879224	-	.	gene_id "ENSRNOG00000088193"; transcript_id "ENSRNOG00000088193_tx_4"; exon_id "8_23902835_23902944_-"; exonnum "10"; txlen "1235";
8	sraer114_mid	exon	23903907	23904069	4.65990262229044	-	.	gene_id "ENSRNOG00000088193"; transcript_id "ENSRNOG00000088193_tx_1"; exon_id "8_23903907_23904069_-"; exonnum "9"; txlen "1187";
8	sraer114_mid	exon	23903907	23904069	2.74546308490931	-	.	gene_id "ENSRNOG00000088193"; transcript_id "ENSRNOG00000088193_tx_3"; exon_id "8_23903907_23904069_-"; exonnum "7"; txlen "960";
8	sraer114_mid	exon	23903907	23904069	1.91369827879224	-	.	gene_id "ENSRNOG00000088193"; transcript_id "ENSRNOG00000088193_tx_4"; exon_id "8_23903907_23904069_-"; exonnum "9"; txlen "1235";
8	sraer114_mid	exon	23906762	23906944	4.65990262229044	-	.	gene_id "ENSRNOG00000088193"; transcript_id "ENSRNOG00000088193_tx_1"; exon_id "8_23906762_23906944_-"; exonnum "8"; txlen "1187";
8	sraer114_mid	exon	23906762	23906944	2.74546308490931	-	.	gene_id "ENSRNOG00000088193"; transcript_id "ENSRNOG00000088193_tx_3"; exon_id "8_23906762_23906944_-"; exonnum "6"; txlen "960";
8	sraer114_mid	exon	23906762	23906944	1.91369827879224	-	.	gene_id "ENSRNOG00000088193"; transcript_id "ENSRNOG00000088193_tx_4"; exon_id "8_23906762_23906944_-"; exonnum "8"; txlen "1235";
8	sraer114_mid	exon	23916772	23916835	4.65990262229044	-	.	gene_id "ENSRNOG00000088193"; transcript_id "ENSRNOG00000088193_tx_1"; exon_id "8_23916772_23916835_-"; exonnum "7"; txlen "1187";
8	sraer114_mid	exon	23916772	23916835	2.74546308490931	-	.	gene_id "ENSRNOG00000088193"; transcript_id "ENSRNOG00000088193_tx_3"; exon_id "8_23916772_23916835_-"; exonnum "5"; txlen "960";
8	sraer114_mid	exon	23916772	23916835	1.91369827879224	-	.	gene_id "ENSRNOG00000088193"; transcript_id "ENSRNOG00000088193_tx_4"; exon_id "8_23916772_23916835_-"; exonnum "7"; txlen "1235";
8	sraer114_mid	exon	23918411	23918488	4.65990262229044	-	.	gene_id "ENSRNOG00000088193"; transcript_id "ENSRNOG00000088193_tx_1"; exon_id "8_23918411_23918488_-"; exonnum "6"; txlen "1187";
8	sraer114_mid	exon	23918411	23918488	2.74546308490931	-	.	gene_id "ENSRNOG00000088193"; transcript_id "ENSRNOG00000088193_tx_3"; exon_id "8_23918411_23918488_-"; exonnum "4"; txlen "960";
8	sraer114_mid	exon	23918411	23918488	1.91369827879224	-	.	gene_id "ENSRNOG00000088193"; transcript_id "ENSRNOG00000088193_tx_4"; exon_id "8_23918411_23918488_-"; exonnum "6"; txlen "1235";
8	sraer114_mid	exon	23926995	23927076	4.65990262229044	-	.	gene_id "ENSRNOG00000088193"; transcript_id "ENSRNOG00000088193_tx_1"; exon_id "8_23926995_23927076_-"; exonnum "5"; txlen "1187";
8	sraer114_mid	exon	23926995	23927076	2.74546308490931	-	.	gene_id "ENSRNOG00000088193"; transcript_id "ENSRNOG00000088193_tx_3"; exon_id "8_23926995_23927076_-"; exonnum "3"; txlen "960";
8	sraer114_mid	exon	23926995	23927076	1.91369827879224	-	.	gene_id "ENSRNOG00000088193"; transcript_id "ENSRNOG00000088193_tx_4"; exon_id "8_23926995_23927076_-"; exonnum "5"; txlen "1235";
8	sraer114_mid	exon	23927639	23927680	4.65990262229044	-	.	gene_id "ENSRNOG00000088193"; transcript_id "ENSRNOG00000088193_tx_1"; exon_id "8_23927639_23927680_-"; exonnum "4"; txlen "1187";
8	sraer114_mid	exon	23927639	23927680	2.74546308490931	-	.	gene_id "ENSRNOG00000088193"; transcript_id "ENSRNOG00000088193_tx_3"; exon_id "8_23927639_23927680_-"; exonnum "2"; txlen "960";
8	sraer114_mid	exon	23927639	23927680	1.91369827879224	-	.	gene_id "ENSRNOG00000088193"; transcript_id "ENSRNOG00000088193_tx_4"; exon_id "8_23927639_23927680_-"; exonnum "4"; txlen "1235";
8	ensembl	gene	23928751	23928886	0	-	.	gene_id "ENSRNOG00000088193"; gene_version "1"; gene_source "ensembl"; gene_biotype "snoRNA";
8	ensembl	transcript	23928751	23928886	0	-	.	gene_id "ENSRNOG00000088193"; gene_version "1"; transcript_id "ENSRNOT00000089037"; transcript_version "3"; gene_source "ensembl"; gene_biotype "snoRNA"; transcript_source "ensembl"; transcript_biotype "snoRNA"; tag "Ensembl_canonical";
8	ensembl	exon	23928751	23928886	0	-	.	gene_id "ENSRNOG00000088193"; gene_version "1"; transcript_id "ENSRNOT00000089037"; transcript_version "3"; exon_number "1"; gene_source "ensembl"; gene_biotype "snoRNA"; transcript_source "ensembl"; transcript_biotype "snoRNA"; exon_id "ENSRNOE00000566768"; exon_version "2"; tag "Ensembl_canonical";
8	sraer114_ss	exon	23928810	23928960	2.74546308490931	-	.	gene_id "ENSRNOG00000088193"; transcript_id "ENSRNOG00000088193_tx_3"; exon_id "8_23928810_23928960_-"; exonnum "1"; txlen "960";
8	sraer114_mid	exon	23930933	23931082	4.65990262229044	-	.	gene_id "ENSRNOG00000088193"; transcript_id "ENSRNOG00000088193_tx_1"; exon_id "8_23930933_23931082_-"; exonnum "3"; txlen "1187";
8	sraer114_mid	exon	23930933	23931082	1.91369827879224	-	.	gene_id "ENSRNOG00000088193"; transcript_id "ENSRNOG00000088193_tx_4"; exon_id "8_23930933_23931082_-"; exonnum "3"; txlen "1235";
8	sraer114_mid	exon	23933513	23933694	4.65990262229044	-	.	gene_id "ENSRNOG00000088193"; transcript_id "ENSRNOG00000088193_tx_1"; exon_id "8_23933513_23933694_-"; exonnum "2"; txlen "1187";
8	sraer114_mid	exon	23933513	23933694	1.91369827879224	-	.	gene_id "ENSRNOG00000088193"; transcript_id "ENSRNOG00000088193_tx_4"; exon_id "8_23933513_23933694_-"; exonnum "2"; txlen "1235";
8	sraer114_ss	exon	23935506	23935599	1.91369827879224	-	.	gene_id "ENSRNOG00000088193"; transcript_id "ENSRNOG00000088193_tx_4"; exon_id "8_23935506_23935599_-"; exonnum "1"; txlen "1235";
8	sraer114_ss	exon	23938753	23938798	4.65990262229044	-	.	gene_id "ENSRNOG00000088193"; transcript_id "ENSRNOG00000088193_tx_1"; exon_id "8_23938753_23938798_-"; exonnum "1"; txlen "1187";
8	ensembl	stop_codon	24011754	24011756	0	-	0	gene_id "ENSRNOG00000078596"; gene_version "1"; transcript_id "ENSRNOT00000041855"; transcript_version "3"; exon_number "1"; gene_name "Or7g23b"; gene_source "ensembl"; gene_biotype "protein_coding"; transcript_name "Or7g23b-201"; transcript_source "ensembl"; transcript_biotype "protein_coding"; tag "Ensembl_canonical";
8	ensembl	gene	24011754	24012692	0	-	.	gene_id "ENSRNOG00000078596"; gene_version "1"; gene_name "Or7g23b"; gene_source "ensembl"; gene_biotype "protein_coding";
8	ensembl	transcript	24011754	24012692	0	-	.	gene_id "ENSRNOG00000078596"; gene_version "1"; transcript_id "ENSRNOT00000041855"; transcript_version "3"; gene_name "Or7g23b"; gene_source "ensembl"; gene_biotype "protein_coding"; transcript_name "Or7g23b-201"; transcript_source "ensembl"; transcript_biotype "protein_coding"; tag "Ensembl_canonical";
8	ensembl	exon	24011754	24012692	0	-	.	gene_id "ENSRNOG00000078596"; gene_version "1"; transcript_id "ENSRNOT00000041855"; transcript_version "3"; exon_number "1"; gene_name "Or7g23b"; gene_source "ensembl"; gene_biotype "protein_coding"; transcript_name "Or7g23b-201"; transcript_source "ensembl"; transcript_biotype "protein_coding"; exon_id "ENSRNOE00000487437"; exon_version "1"; tag "Ensembl_canonical";
8	ensembl	CDS	24011757	24012692	0	-	0	gene_id "ENSRNOG00000078596"; gene_version "1"; transcript_id "ENSRNOT00000041855"; transcript_version "3"; exon_number "1"; gene_name "Or7g23b"; gene_source "ensembl"; gene_biotype "protein_coding"; transcript_name "Or7g23b-201"; transcript_source "ensembl"; transcript_biotype "protein_coding"; protein_id "ENSRNOP00000040197"; protein_version "1"; tag "Ensembl_canonical";
8	ensembl	start_codon	24012690	24012692	0	-	0	gene_id "ENSRNOG00000078596"; gene_version "1"; transcript_id "ENSRNOT00000041855"; transcript_version "3"; exon_number "1"; gene_name "Or7g23b"; gene_source "ensembl"; gene_biotype "protein_coding"; transcript_name "Or7g23b-201"; transcript_source "ensembl"; transcript_biotype "protein_coding"; tag "Ensembl_canonical";
8	ensembl	stop_codon	24073136	24073138	0	-	0	gene_id "ENSRNOG00000078257"; gene_version "1"; transcript_id "ENSRNOT00000049758"; transcript_version "3"; exon_number "1"; gene_name "Or7g23"; gene_source "ensembl"; gene_biotype "protein_coding"; transcript_name "Or7g23-201"; transcript_source "ensembl"; transcript_biotype "protein_coding"; tag "Ensembl_canonical";
8	ensembl	gene	24073136	24074074	0	-	.	gene_id "ENSRNOG00000078257"; gene_version "1"; gene_name "Or7g23"; gene_source "ensembl"; gene_biotype "protein_coding";
8	ensembl	transcript	24073136	24074074	0	-	.	gene_id "ENSRNOG00000078257"; gene_version "1"; transcript_id "ENSRNOT00000049758"; transcript_version "3"; gene_name "Or7g23"; gene_source "ensembl"; gene_biotype "protein_coding"; transcript_name "Or7g23-201"; transcript_source "ensembl"; transcript_biotype "protein_coding"; tag "Ensembl_canonical";
8	ensembl	exon	24073136	24074074	0	-	.	gene_id "ENSRNOG00000078257"; gene_version "1"; transcript_id "ENSRNOT00000049758"; transcript_version "3"; exon_number "1"; gene_name "Or7g23"; gene_source "ensembl"; gene_biotype "protein_coding"; transcript_name "Or7g23-201"; transcript_source "ensembl"; transcript_biotype "protein_coding"; exon_id "ENSRNOE00000510962"; exon_version "1"; tag "Ensembl_canonical";
8	ensembl	CDS	24073139	24074074	0	-	0	gene_id "ENSRNOG00000078257"; gene_version "1"; transcript_id "ENSRNOT00000049758"; transcript_version "3"; exon_number "1"; gene_name "Or7g23"; gene_source "ensembl"; gene_biotype "protein_coding"; transcript_name "Or7g23-201"; transcript_source "ensembl"; transcript_biotype "protein_coding"; protein_id "ENSRNOP00000040714"; protein_version "1"; tag "Ensembl_canonical";
8	ensembl	start_codon	24074072	24074074	0	-	0	gene_id "ENSRNOG00000078257"; gene_version "1"; transcript_id "ENSRNOT00000049758"; transcript_version "3"; exon_number "1"; gene_name "Or7g23"; gene_source "ensembl"; gene_biotype "protein_coding"; transcript_name "Or7g23-201"; transcript_source "ensembl"; transcript_biotype "protein_coding"; tag "Ensembl_canonical";
8	ensembl	stop_codon	24094970	24094972	0	-	0	gene_id "ENSRNOG00000030856"; gene_version "3"; transcript_id "ENSRNOT00000046875"; transcript_version "3"; exon_number "1"; gene_name "Or7g24"; gene_source "ensembl"; gene_biotype "protein_coding"; transcript_name "Or7g24-201"; transcript_source "ensembl"; transcript_biotype "protein_coding"; tag "Ensembl_canonical";
8	ensembl	gene	24094970	24095935	0	-	.	gene_id "ENSRNOG00000030856"; gene_version "3"; gene_name "Or7g24"; gene_source "ensembl"; gene_biotype "protein_coding";
8	ensembl	transcript	24094970	24095935	0	-	.	gene_id "ENSRNOG00000030856"; gene_version "3"; transcript_id "ENSRNOT00000046875"; transcript_version "3"; gene_name "Or7g24"; gene_source "ensembl"; gene_biotype "protein_coding"; transcript_name "Or7g24-201"; transcript_source "ensembl"; transcript_biotype "protein_coding"; tag "Ensembl_canonical";
8	ensembl	exon	24094970	24095935	0	-	.	gene_id "ENSRNOG00000030856"; gene_version "3"; transcript_id "ENSRNOT00000046875"; transcript_version "3"; exon_number "1"; gene_name "Or7g24"; gene_source "ensembl"; gene_biotype "protein_coding"; transcript_name "Or7g24-201"; transcript_source "ensembl"; transcript_biotype "protein_coding"; exon_id "ENSRNOE00000341323"; exon_version "1"; tag "Ensembl_canonical";
8	ensembl	CDS	24094973	24095935	0	-	0	gene_id "ENSRNOG00000030856"; gene_version "3"; transcript_id "ENSRNOT00000046875"; transcript_version "3"; exon_number "1"; gene_name "Or7g24"; gene_source "ensembl"; gene_biotype "protein_coding"; transcript_name "Or7g24-201"; transcript_source "ensembl"; transcript_biotype "protein_coding"; protein_id "ENSRNOP00000049941"; protein_version "1"; tag "Ensembl_canonical";
8	ensembl	start_codon	24095933	24095935	0	-	0	gene_id "ENSRNOG00000030856"; gene_version "3"; transcript_id "ENSRNOT00000046875"; transcript_version "3"; exon_number "1"; gene_name "Or7g24"; gene_source "ensembl"; gene_biotype "protein_coding"; transcript_name "Or7g24-201"; transcript_source "ensembl"; transcript_biotype "protein_coding"; tag "Ensembl_canonical";
8	ensembl	stop_codon	24166111	24166113	0	-	0	gene_id "ENSRNOG00000034283"; gene_version "3"; transcript_id "ENSRNOT00000045458"; transcript_version "3"; exon_number "1"; gene_name "Or7g25c"; gene_source "ensembl"; gene_biotype "protein_coding"; transcript_name "Or7g25c-201"; transcript_source "ensembl"; transcript_biotype "protein_coding"; tag "Ensembl_canonical";
8	ensembl	gene	24166111	24167058	0	-	.	gene_id "ENSRNOG00000034283"; gene_version "3"; gene_name "Or7g25c"; gene_source "ensembl"; gene_biotype "protein_coding";
8	ensembl	transcript	24166111	24167058	0	-	.	gene_id "ENSRNOG00000034283"; gene_version "3"; transcript_id "ENSRNOT00000045458"; transcript_version "3"; gene_name "Or7g25c"; gene_source "ensembl"; gene_biotype "protein_coding"; transcript_name "Or7g25c-201"; transcript_source "ensembl"; transcript_biotype "protein_coding"; tag "Ensembl_canonical";
8	ensembl	exon	24166111	24167058	0	-	.	gene_id "ENSRNOG00000034283"; gene_version "3"; transcript_id "ENSRNOT00000045458"; transcript_version "3"; exon_number "1"; gene_name "Or7g25c"; gene_source "ensembl"; gene_biotype "protein_coding"; transcript_name "Or7g25c-201"; transcript_source "ensembl"; transcript_biotype "protein_coding"; exon_id "ENSRNOE00000330233"; exon_version "1"; tag "Ensembl_canonical";
8	ensembl	CDS	24166114	24167058	0	-	0	gene_id "ENSRNOG00000034283"; gene_version "3"; transcript_id "ENSRNOT00000045458"; transcript_version "3"; exon_number "1"; gene_name "Or7g25c"; gene_source "ensembl"; gene_biotype "protein_coding"; transcript_name "Or7g25c-201"; transcript_source "ensembl"; transcript_biotype "protein_coding"; protein_id "ENSRNOP00000047464"; protein_version "1"; tag "Ensembl_canonical";
8	ensembl	start_codon	24167056	24167058	0	-	0	gene_id "ENSRNOG00000034283"; gene_version "3"; transcript_id "ENSRNOT00000045458"; transcript_version "3"; exon_number "1"; gene_name "Or7g25c"; gene_source "ensembl"; gene_biotype "protein_coding"; transcript_name "Or7g25c-201"; transcript_source "ensembl"; transcript_biotype "protein_coding"; tag "Ensembl_canonical";
8	sraer114_es	exon	24400503	24400652	0.0857561573404595	-	.	gene_id "sraer114_gene_46593"; transcript_id "sraer114_gene_46593_tx_2"; exon_id "8_24400503_24400652_-"; exonnum "4"; txlen "756";
8	sraer114_es	exon	24400503	24400652	0.0857561573404595	-	.	gene_id "sraer114_gene_46593"; transcript_id "sraer114_gene_46593_tx_3"; exon_id "8_24400503_24400652_-"; exonnum "5"; txlen "858";
8	sraer114_es	exon	24400503	24400652	0.0525173366658628	-	.	gene_id "sraer114_gene_46593"; transcript_id "sraer114_gene_46593_tx_6"; exon_id "8_24400503_24400652_-"; exonnum "5"; txlen "547";
8	sraer114_mid	exon	24402760	24402897	0.0857561573404595	-	.	gene_id "sraer114_gene_46593"; transcript_id "sraer114_gene_46593_tx_2"; exon_id "8_24402760_24402897_-"; exonnum "3"; txlen "756";
8	sraer114_mid	exon	24402760	24402897	0.0857561573404595	-	.	gene_id "sraer114_gene_46593"; transcript_id "sraer114_gene_46593_tx_3"; exon_id "8_24402760_24402897_-"; exonnum "4"; txlen "858";
8	sraer114_mid	exon	24402760	24402897	0.0724477613605516	-	.	gene_id "sraer114_gene_46593"; transcript_id "sraer114_gene_46593_tx_4"; exon_id "8_24402760_24402897_-"; exonnum "5"; txlen "581";
8	sraer114_mid	exon	24402760	24402897	0.0525173366658628	-	.	gene_id "sraer114_gene_46593"; transcript_id "sraer114_gene_46593_tx_6"; exon_id "8_24402760_24402897_-"; exonnum "4"; txlen "547";
8	sraer114_mid	exon	24410998	24411099	0.0857561573404595	-	.	gene_id "sraer114_gene_46593"; transcript_id "sraer114_gene_46593_tx_3"; exon_id "8_24410998_24411099_-"; exonnum "3"; txlen "858";
8	sraer114_mid	exon	24410998	24411099	0.0724477613605516	-	.	gene_id "sraer114_gene_46593"; transcript_id "sraer114_gene_46593_tx_4"; exon_id "8_24410998_24411099_-"; exonnum "4"; txlen "581";
8	sraer114_mid	exon	24410998	24411099	0.0525173366658628	-	.	gene_id "sraer114_gene_46593"; transcript_id "sraer114_gene_46593_tx_6"; exon_id "8_24410998_24411099_-"; exonnum "3"; txlen "547";
8	sraer114_mid	exon	24414518	24414613	0.0857561573404595	-	.	gene_id "sraer114_gene_46593"; transcript_id "sraer114_gene_46593_tx_2"; exon_id "8_24414518_24414613_-"; exonnum "2"; txlen "756";
8	sraer114_mid	exon	24414518	24414613	0.0857561573404595	-	.	gene_id "sraer114_gene_46593"; transcript_id "sraer114_gene_46593_tx_3"; exon_id "8_24414518_24414613_-"; exonnum "2"; txlen "858";
8	sraer114_mid	exon	24414518	24414613	0.0724477613605516	-	.	gene_id "sraer114_gene_46593"; transcript_id "sraer114_gene_46593_tx_4"; exon_id "8_24414518_24414613_-"; exonnum "3"; txlen "581";
8	sraer114_mid	exon	24414518	24414613	0.0525173366658628	-	.	gene_id "sraer114_gene_46593"; transcript_id "sraer114_gene_46593_tx_6"; exon_id "8_24414518_24414613_-"; exonnum "2"; txlen "547";
8	sraer114_ss	exon	24416496	24416556	0.0525173366658628	-	.	gene_id "sraer114_gene_46593"; transcript_id "sraer114_gene_46593_tx_6"; exon_id "8_24416496_24416556_-"; exonnum "1"; txlen "547";
8	sraer114_es	exon	24417280	24417718	0.317249029678441	-	.	gene_id "sraer114_gene_46593"; transcript_id "sraer114_gene_46593_tx_1"; exon_id "8_24417280_24417718_-"; exonnum "2"; txlen "811";
8	sraer114_es	exon	24417280	24417718	0.0289791045442206	-	.	gene_id "sraer114_gene_46593"; transcript_id "sraer114_gene_46593_tx_8"; exon_id "8_24417280_24417718_-"; exonnum "3"; txlen "684";
8	sraer114_ss	exon	24426439	24426810	0.317249029678441	-	.	gene_id "sraer114_gene_46593"; transcript_id "sraer114_gene_46593_tx_1"; exon_id "8_24426439_24426810_-"; exonnum "1"; txlen "811";
8	sraer114_ss	exon	24426439	24426810	0.0857561573404595	-	.	gene_id "sraer114_gene_46593"; transcript_id "sraer114_gene_46593_tx_2"; exon_id "8_24426439_24426810_-"; exonnum "1"; txlen "756";
8	sraer114_ss	exon	24426439	24426810	0.0857561573404595	-	.	gene_id "sraer114_gene_46593"; transcript_id "sraer114_gene_46593_tx_3"; exon_id "8_24426439_24426810_-"; exonnum "1"; txlen "858";
8	sraer114_mid	exon	24427838	24427955	0.0724477613605516	-	.	gene_id "sraer114_gene_46593"; transcript_id "sraer114_gene_46593_tx_4"; exon_id "8_24427838_24427955_-"; exonnum "2"; txlen "581";
8	sraer114_mid	exon	24427838	24427955	0.0289791045442206	-	.	gene_id "sraer114_gene_46593"; transcript_id "sraer114_gene_46593_tx_8"; exon_id "8_24427838_24427955_-"; exonnum "2"; txlen "684";
8	sraer114_ss	exon	24430807	24430933	0.0724477613605516	-	.	gene_id "sraer114_gene_46593"; transcript_id "sraer114_gene_46593_tx_4"; exon_id "8_24430807_24430933_-"; exonnum "1"; txlen "581";
8	sraer114_ss	exon	24430807	24430933	0.0289791045442206	-	.	gene_id "sraer114_gene_46593"; transcript_id "sraer114_gene_46593_tx_8"; exon_id "8_24430807_24430933_-"; exonnum "1"; txlen "684";
8	ensembl	three_prime_utr	24439911	24440911	0	-	.	gene_id "ENSRNOG00000072977"; gene_version "1"; transcript_id "ENSRNOT00000172603"; transcript_version "1"; gene_source "ensembl"; gene_biotype "protein_coding"; transcript_source "ensembl"; transcript_biotype "protein_coding"; tag "Ensembl_canonical";
8	ensembl	exon	24439911	24441010	0	-	.	gene_id "ENSRNOG00000072977"; gene_version "1"; transcript_id "ENSRNOT00000172603"; transcript_version "1"; exon_number "91"; gene_source "ensembl"; gene_biotype "protein_coding"; transcript_source "ensembl"; transcript_biotype "protein_coding"; exon_id "ENSRNOE00000715564"; exon_version "1"; tag "Ensembl_canonical";
8	ENSEMBL114_rn	exon	24439911	24441010	0.447345251555495	-	.	gene_id "ENSRNOG00000072977"; transcript_id "ENSRNOG00000072977_tx_10"; exon_id "8_24439911_24441010_-"; exonnum "88"; txlen "9864";
8	ENSEMBL114_rn	exon	24439911	24441010	0.437620839260563	-	.	gene_id "ENSRNOG00000072977"; transcript_id "ENSRNOG00000072977_tx_11"; exon_id "8_24439911_24441010_-"; exonnum "87"; txlen "9798";
8	ENSEMBL114_rn	exon	24439911	24441010	2.19428764235356	-	.	gene_id "ENSRNOG00000072977"; transcript_id "ENSRNOG00000072977_tx_4"; exon_id "8_24439911_24441010_-"; exonnum "89"; txlen "9930";
8	ENSEMBL114_rn	exon	24439911	24441010	0.835852628895519	-	.	gene_id "ENSRNOG00000072977"; transcript_id "ENSRNOG00000072977_tx_6"; exon_id "8_24439911_24441010_-"; exonnum "88"; txlen "9864";
8	ensembl	gene	24439911	24644500	0	-	.	gene_id "ENSRNOG00000072977"; gene_version "1"; gene_source "ensembl"; gene_biotype "protein_coding";
8	ensembl	transcript	24439911	24644500	0	-	.	gene_id "ENSRNOG00000072977"; gene_version "1"; transcript_id "ENSRNOT00000172603"; transcript_version "1"; gene_source "ensembl"; gene_biotype "protein_coding"; transcript_source "ensembl"; transcript_biotype "protein_coding"; tag "Ensembl_canonical";
8	ensembl	stop_codon	24440912	24440914	0	-	0	gene_id "ENSRNOG00000072977"; gene_version "1"; transcript_id "ENSRNOT00000172603"; transcript_version "1"; exon_number "91"; gene_source "ensembl"; gene_biotype "protein_coding"; transcript_source "ensembl"; transcript_biotype "protein_coding"; tag "Ensembl_canonical";
8	ensembl	CDS	24440915	24441010	0	-	0	gene_id "ENSRNOG00000072977"; gene_version "1"; transcript_id "ENSRNOT00000172603"; transcript_version "1"; exon_number "91"; gene_source "ensembl"; gene_biotype "protein_coding"; transcript_source "ensembl"; transcript_biotype "protein_coding"; protein_id "ENSRNOP00000110601"; protein_version "1"; tag "Ensembl_canonical";
8	ensembl	exon	24448991	24449070	0	-	.	gene_id "ENSRNOG00000072977"; gene_version "1"; transcript_id "ENSRNOT00000172603"; transcript_version "1"; exon_number "90"; gene_source "ensembl"; gene_biotype "protein_coding"; transcript_source "ensembl"; transcript_biotype "protein_coding"; exon_id "ENSRNOE00000812861"; exon_version "1"; tag "Ensembl_canonical";
8	ensembl	CDS	24448991	24449070	0	-	2	gene_id "ENSRNOG00000072977"; gene_version "1"; transcript_id "ENSRNOT00000172603"; transcript_version "1"; exon_number "90"; gene_source "ensembl"; gene_biotype "protein_coding"; transcript_source "ensembl"; transcript_biotype "protein_coding"; protein_id "ENSRNOP00000110601"; protein_version "1"; tag "Ensembl_canonical";
8	ENSEMBL114_rn	exon	24448991	24449070	0.447345251555495	-	.	gene_id "ENSRNOG00000072977"; transcript_id "ENSRNOG00000072977_tx_10"; exon_id "8_24448991_24449070_-"; exonnum "87"; txlen "9864";
8	ENSEMBL114_rn	exon	24448991	24449070	0.437620839260563	-	.	gene_id "ENSRNOG00000072977"; transcript_id "ENSRNOG00000072977_tx_11"; exon_id "8_24448991_24449070_-"; exonnum "86"; txlen "9798";
8	ENSEMBL114_rn	exon	24448991	24449070	2.19428764235356	-	.	gene_id "ENSRNOG00000072977"; transcript_id "ENSRNOG00000072977_tx_4"; exon_id "8_24448991_24449070_-"; exonnum "88"; txlen "9930";
8	ENSEMBL114_rn	exon	24448991	24449070	0.835852628895519	-	.	gene_id "ENSRNOG00000072977"; transcript_id "ENSRNOG00000072977_tx_6"; exon_id "8_24448991_24449070_-"; exonnum "87"; txlen "9864";
8	ensembl	exon	24449383	24449424	0	-	.	gene_id "ENSRNOG00000072977"; gene_version "1"; transcript_id "ENSRNOT00000172603"; transcript_version "1"; exon_number "89"; gene_source "ensembl"; gene_biotype "protein_coding"; transcript_source "ensembl"; transcript_biotype "protein_coding"; exon_id "ENSRNOE00000732539"; exon_version "1"; tag "Ensembl_canonical";
8	ensembl	CDS	24449383	24449424	0	-	2	gene_id "ENSRNOG00000072977"; gene_version "1"; transcript_id "ENSRNOT00000172603"; transcript_version "1"; exon_number "89"; gene_source "ensembl"; gene_biotype "protein_coding"; transcript_source "ensembl"; transcript_biotype "protein_coding"; protein_id "ENSRNOP00000110601"; protein_version "1"; tag "Ensembl_canonical";
8	ENSEMBL114_rn	exon	24449383	24449424	0.447345251555495	-	.	gene_id "ENSRNOG00000072977"; transcript_id "ENSRNOG00000072977_tx_10"; exon_id "8_24449383_24449424_-"; exonnum "86"; txlen "9864";
8	ENSEMBL114_rn	exon	24449383	24449424	0.437620839260563	-	.	gene_id "ENSRNOG00000072977"; transcript_id "ENSRNOG00000072977_tx_11"; exon_id "8_24449383_24449424_-"; exonnum "85"; txlen "9798";
8	ENSEMBL114_rn	exon	24449383	24449424	2.19428764235356	-	.	gene_id "ENSRNOG00000072977"; transcript_id "ENSRNOG00000072977_tx_4"; exon_id "8_24449383_24449424_-"; exonnum "87"; txlen "9930";
8	ENSEMBL114_rn	exon	24449383	24449424	0.835852628895519	-	.	gene_id "ENSRNOG00000072977"; transcript_id "ENSRNOG00000072977_tx_6"; exon_id "8_24449383_24449424_-"; exonnum "86"; txlen "9864";
8	ensembl	exon	24450798	24450964	0	-	.	gene_id "ENSRNOG00000072977"; gene_version "1"; transcript_id "ENSRNOT00000172603"; transcript_version "1"; exon_number "88"; gene_source "ensembl"; gene_biotype "protein_coding"; transcript_source "ensembl"; transcript_biotype "protein_coding"; exon_id "ENSRNOE00000677162"; exon_version "1"; tag "Ensembl_canonical";
8	ensembl	CDS	24450798	24450964	0	-	1	gene_id "ENSRNOG00000072977"; gene_version "1"; transcript_id "ENSRNOT00000172603"; transcript_version "1"; exon_number "88"; gene_source "ensembl"; gene_biotype "protein_coding"; transcript_source "ensembl"; transcript_biotype "protein_coding"; protein_id "ENSRNOP00000110601"; protein_version "1"; tag "Ensembl_canonical";
8	ENSEMBL114_rn	exon	24450798	24450964	0.447345251555495	-	.	gene_id "ENSRNOG00000072977"; transcript_id "ENSRNOG00000072977_tx_10"; exon_id "8_24450798_24450964_-"; exonnum "85"; txlen "9864";
8	ENSEMBL114_rn	exon	24450798	24450964	0.437620839260563	-	.	gene_id "ENSRNOG00000072977"; transcript_id "ENSRNOG00000072977_tx_11"; exon_id "8_24450798_24450964_-"; exonnum "84"; txlen "9798";
8	ENSEMBL114_rn	exon	24450798	24450964	2.19428764235356	-	.	gene_id "ENSRNOG00000072977"; transcript_id "ENSRNOG00000072977_tx_4"; exon_id "8_24450798_24450964_-"; exonnum "86"; txlen "9930";
8	ENSEMBL114_rn	exon	24450798	24450964	0.835852628895519	-	.	gene_id "ENSRNOG00000072977"; transcript_id "ENSRNOG00000072977_tx_6"; exon_id "8_24450798_24450964_-"; exonnum "85"; txlen "9864";
8	ensembl	exon	24459094	24459161	0	-	.	gene_id "ENSRNOG00000072977"; gene_version "1"; transcript_id "ENSRNOT00000172603"; transcript_version "1"; exon_number "87"; gene_source "ensembl"; gene_biotype "protein_coding"; transcript_source "ensembl"; transcript_biotype "protein_coding"; exon_id "ENSRNOE00000716708"; exon_version "1"; tag "Ensembl_canonical";
8	ensembl	CDS	24459094	24459161	0	-	0	gene_id "ENSRNOG00000072977"; gene_version "1"; transcript_id "ENSRNOT00000172603"; transcript_version "1"; exon_number "87"; gene_source "ensembl"; gene_biotype "protein_coding"; transcript_source "ensembl"; transcript_biotype "protein_coding"; protein_id "ENSRNOP00000110601"; protein_version "1"; tag "Ensembl_canonical";
8	ENSEMBL114_rn	exon	24459094	24459161	0.447345251555495	-	.	gene_id "ENSRNOG00000072977"; transcript_id "ENSRNOG00000072977_tx_10"; exon_id "8_24459094_24459161_-"; exonnum "84"; txlen "9864";
8	ENSEMBL114_rn	exon	24459094	24459161	0.437620839260563	-	.	gene_id "ENSRNOG00000072977"; transcript_id "ENSRNOG00000072977_tx_11"; exon_id "8_24459094_24459161_-"; exonnum "83"; txlen "9798";
8	ENSEMBL114_rn	exon	24459094	24459161	2.19428764235356	-	.	gene_id "ENSRNOG00000072977"; transcript_id "ENSRNOG00000072977_tx_4"; exon_id "8_24459094_24459161_-"; exonnum "85"; txlen "9930";
8	ENSEMBL114_rn	exon	24459094	24459161	0.835852628895519	-	.	gene_id "ENSRNOG00000072977"; transcript_id "ENSRNOG00000072977_tx_6"; exon_id "8_24459094_24459161_-"; exonnum "84"; txlen "9864";
8	ensembl	exon	24459480	24459643	0	-	.	gene_id "ENSRNOG00000072977"; gene_version "1"; transcript_id "ENSRNOT00000172603"; transcript_version "1"; exon_number "86"; gene_source "ensembl"; gene_biotype "protein_coding"; transcript_source "ensembl"; transcript_biotype "protein_coding"; exon_id "ENSRNOE00000704483"; exon_version "1"; tag "Ensembl_canonical";
8	ensembl	CDS	24459480	24459643	0	-	2	gene_id "ENSRNOG00000072977"; gene_version "1"; transcript_id "ENSRNOT00000172603"; transcript_version "1"; exon_number "86"; gene_source "ensembl"; gene_biotype "protein_coding"; transcript_source "ensembl"; transcript_biotype "protein_coding"; protein_id "ENSRNOP00000110601"; protein_version "1"; tag "Ensembl_canonical";
8	ENSEMBL114_rn	exon	24459480	24459643	0.447345251555495	-	.	gene_id "ENSRNOG00000072977"; transcript_id "ENSRNOG00000072977_tx_10"; exon_id "8_24459480_24459643_-"; exonnum "83"; txlen "9864";
8	ENSEMBL114_rn	exon	24459480	24459643	0.437620839260563	-	.	gene_id "ENSRNOG00000072977"; transcript_id "ENSRNOG00000072977_tx_11"; exon_id "8_24459480_24459643_-"; exonnum "82"; txlen "9798";
8	ENSEMBL114_rn	exon	24459480	24459643	2.19428764235356	-	.	gene_id "ENSRNOG00000072977"; transcript_id "ENSRNOG00000072977_tx_4"; exon_id "8_24459480_24459643_-"; exonnum "84"; txlen "9930";
8	ENSEMBL114_rn	exon	24459480	24459643	0.835852628895519	-	.	gene_id "ENSRNOG00000072977"; transcript_id "ENSRNOG00000072977_tx_6"; exon_id "8_24459480_24459643_-"; exonnum "83"; txlen "9864";
8	ensembl	exon	24460966	24461114	0	-	.	gene_id "ENSRNOG00000072977"; gene_version "1"; transcript_id "ENSRNOT00000172603"; transcript_version "1"; exon_number "85"; gene_source "ensembl"; gene_biotype "protein_coding"; transcript_source "ensembl"; transcript_biotype "protein_coding"; exon_id "ENSRNOE00000709563"; exon_version "1"; tag "Ensembl_canonical";
8	ensembl	CDS	24460966	24461114	0	-	1	gene_id "ENSRNOG00000072977"; gene_version "1"; transcript_id "ENSRNOT00000172603"; transcript_version "1"; exon_number "85"; gene_source "ensembl"; gene_biotype "protein_coding"; transcript_source "ensembl"; transcript_biotype "protein_coding"; protein_id "ENSRNOP00000110601"; protein_version "1"; tag "Ensembl_canonical";
8	ENSEMBL114_rn	exon	24460966	24461114	0.447345251555495	-	.	gene_id "ENSRNOG00000072977"; transcript_id "ENSRNOG00000072977_tx_10"; exon_id "8_24460966_24461114_-"; exonnum "82"; txlen "9864";
8	ENSEMBL114_rn	exon	24460966	24461114	0.437620839260563	-	.	gene_id "ENSRNOG00000072977"; transcript_id "ENSRNOG00000072977_tx_11"; exon_id "8_24460966_24461114_-"; exonnum "81"; txlen "9798";
8	ENSEMBL114_rn	exon	24460966	24461114	2.19428764235356	-	.	gene_id "ENSRNOG00000072977"; transcript_id "ENSRNOG00000072977_tx_4"; exon_id "8_24460966_24461114_-"; exonnum "83"; txlen "9930";
8	ENSEMBL114_rn	exon	24460966	24461114	0.835852628895519	-	.	gene_id "ENSRNOG00000072977"; transcript_id "ENSRNOG00000072977_tx_6"; exon_id "8_24460966_24461114_-"; exonnum "82"; txlen "9864";
8	ensembl	exon	24462949	24463016	0	-	.	gene_id "ENSRNOG00000072977"; gene_version "1"; transcript_id "ENSRNOT00000172603"; transcript_version "1"; exon_number "84"; gene_source "ensembl"; gene_biotype "protein_coding"; transcript_source "ensembl"; transcript_biotype "protein_coding"; exon_id "ENSRNOE00000680012"; exon_version "1"; tag "Ensembl_canonical";
8	ensembl	CDS	24462949	24463016	0	-	0	gene_id "ENSRNOG00000072977"; gene_version "1"; transcript_id "ENSRNOT00000172603"; transcript_version "1"; exon_number "84"; gene_source "ensembl"; gene_biotype "protein_coding"; transcript_source "ensembl"; transcript_biotype "protein_coding"; protein_id "ENSRNOP00000110601"; protein_version "1"; tag "Ensembl_canonical";
8	ENSEMBL114_rn	exon	24462949	24463016	0.447345251555495	-	.	gene_id "ENSRNOG00000072977"; transcript_id "ENSRNOG00000072977_tx_10"; exon_id "8_24462949_24463016_-"; exonnum "81"; txlen "9864";
8	ENSEMBL114_rn	exon	24462949	24463016	0.437620839260563	-	.	gene_id "ENSRNOG00000072977"; transcript_id "ENSRNOG00000072977_tx_11"; exon_id "8_24462949_24463016_-"; exonnum "80"; txlen "9798";
8	ENSEMBL114_rn	exon	24462949	24463016	2.19428764235356	-	.	gene_id "ENSRNOG00000072977"; transcript_id "ENSRNOG00000072977_tx_4"; exon_id "8_24462949_24463016_-"; exonnum "82"; txlen "9930";
8	ENSEMBL114_rn	exon	24462949	24463016	0.835852628895519	-	.	gene_id "ENSRNOG00000072977"; transcript_id "ENSRNOG00000072977_tx_6"; exon_id "8_24462949_24463016_-"; exonnum "81"; txlen "9864";
8	ensembl	exon	24464019	24464149	0	-	.	gene_id "ENSRNOG00000072977"; gene_version "1"; transcript_id "ENSRNOT00000172603"; transcript_version "1"; exon_number "83"; gene_source "ensembl"; gene_biotype "protein_coding"; transcript_source "ensembl"; transcript_biotype "protein_coding"; exon_id "ENSRNOE00000790803"; exon_version "1"; tag "Ensembl_canonical";
8	ensembl	CDS	24464019	24464149	0	-	2	gene_id "ENSRNOG00000072977"; gene_version "1"; transcript_id "ENSRNOT00000172603"; transcript_version "1"; exon_number "83"; gene_source "ensembl"; gene_biotype "protein_coding"; transcript_source "ensembl"; transcript_biotype "protein_coding"; protein_id "ENSRNOP00000110601"; protein_version "1"; tag "Ensembl_canonical";
8	ENSEMBL114_rn	exon	24464019	24464149	0.447345251555495	-	.	gene_id "ENSRNOG00000072977"; transcript_id "ENSRNOG00000072977_tx_10"; exon_id "8_24464019_24464149_-"; exonnum "80"; txlen "9864";
8	ENSEMBL114_rn	exon	24464019	24464149	0.437620839260563	-	.	gene_id "ENSRNOG00000072977"; transcript_id "ENSRNOG00000072977_tx_11"; exon_id "8_24464019_24464149_-"; exonnum "79"; txlen "9798";
8	ENSEMBL114_rn	exon	24464019	24464149	2.19428764235356	-	.	gene_id "ENSRNOG00000072977"; transcript_id "ENSRNOG00000072977_tx_4"; exon_id "8_24464019_24464149_-"; exonnum "81"; txlen "9930";
8	ENSEMBL114_rn	exon	24464019	24464149	0.835852628895519	-	.	gene_id "ENSRNOG00000072977"; transcript_id "ENSRNOG00000072977_tx_6"; exon_id "8_24464019_24464149_-"; exonnum "80"; txlen "9864";
8	ensembl	exon	24466533	24466568	0	-	.	gene_id "ENSRNOG00000072977"; gene_version "1"; transcript_id "ENSRNOT00000172603"; transcript_version "1"; exon_number "82"; gene_source "ensembl"; gene_biotype "protein_coding"; transcript_source "ensembl"; transcript_biotype "protein_coding"; exon_id "ENSRNOE00000711317"; exon_version "1"; tag "Ensembl_canonical";
8	ensembl	CDS	24466533	24466568	0	-	2	gene_id "ENSRNOG00000072977"; gene_version "1"; transcript_id "ENSRNOT00000172603"; transcript_version "1"; exon_number "82"; gene_source "ensembl"; gene_biotype "protein_coding"; transcript_source "ensembl"; transcript_biotype "protein_coding"; protein_id "ENSRNOP00000110601"; protein_version "1"; tag "Ensembl_canonical";
8	ENSEMBL114_rn	exon	24466533	24466568	0.447345251555495	-	.	gene_id "ENSRNOG00000072977"; transcript_id "ENSRNOG00000072977_tx_10"; exon_id "8_24466533_24466568_-"; exonnum "79"; txlen "9864";
8	ENSEMBL114_rn	exon	24466533	24466568	0.437620839260563	-	.	gene_id "ENSRNOG00000072977"; transcript_id "ENSRNOG00000072977_tx_11"; exon_id "8_24466533_24466568_-"; exonnum "78"; txlen "9798";
8	ENSEMBL114_rn	exon	24466533	24466568	2.19428764235356	-	.	gene_id "ENSRNOG00000072977"; transcript_id "ENSRNOG00000072977_tx_4"; exon_id "8_24466533_24466568_-"; exonnum "80"; txlen "9930";
8	ENSEMBL114_rn	exon	24466533	24466568	0.835852628895519	-	.	gene_id "ENSRNOG00000072977"; transcript_id "ENSRNOG00000072977_tx_6"; exon_id "8_24466533_24466568_-"; exonnum "79"; txlen "9864";
8	ensembl	exon	24467417	24467589	0	-	.	gene_id "ENSRNOG00000072977"; gene_version "1"; transcript_id "ENSRNOT00000172603"; transcript_version "1"; exon_number "81"; gene_source "ensembl"; gene_biotype "protein_coding"; transcript_source "ensembl"; transcript_biotype "protein_coding"; exon_id "ENSRNOE00000783958"; exon_version "1"; tag "Ensembl_canonical";
8	ensembl	CDS	24467417	24467589	0	-	1	gene_id "ENSRNOG00000072977"; gene_version "1"; transcript_id "ENSRNOT00000172603"; transcript_version "1"; exon_number "81"; gene_source "ensembl"; gene_biotype "protein_coding"; transcript_source "ensembl"; transcript_biotype "protein_coding"; protein_id "ENSRNOP00000110601"; protein_version "1"; tag "Ensembl_canonical";
8	ENSEMBL114_rn	exon	24467417	24467589	0.447345251555495	-	.	gene_id "ENSRNOG00000072977"; transcript_id "ENSRNOG00000072977_tx_10"; exon_id "8_24467417_24467589_-"; exonnum "78"; txlen "9864";
8	ENSEMBL114_rn	exon	24467417	24467589	0.437620839260563	-	.	gene_id "ENSRNOG00000072977"; transcript_id "ENSRNOG00000072977_tx_11"; exon_id "8_24467417_24467589_-"; exonnum "77"; txlen "9798";
8	ENSEMBL114_rn	exon	24467417	24467589	2.19428764235356	-	.	gene_id "ENSRNOG00000072977"; transcript_id "ENSRNOG00000072977_tx_4"; exon_id "8_24467417_24467589_-"; exonnum "79"; txlen "9930";
8	ENSEMBL114_rn	exon	24467417	24467589	0.835852628895519	-	.	gene_id "ENSRNOG00000072977"; transcript_id "ENSRNOG00000072977_tx_6"; exon_id "8_24467417_24467589_-"; exonnum "78"; txlen "9864";
8	ensembl	exon	24467723	24467781	0	-	.	gene_id "ENSRNOG00000072977"; gene_version "1"; transcript_id "ENSRNOT00000172603"; transcript_version "1"; exon_number "80"; gene_source "ensembl"; gene_biotype "protein_coding"; transcript_source "ensembl"; transcript_biotype "protein_coding"; exon_id "ENSRNOE00000714932"; exon_version "1"; tag "Ensembl_canonical";
```
