## Supplementary material for "Significantly Improved Mouse and Rat Genome Annotation Using Sequence Read Archive RNA-seq Data": rat_SRA_ENSEMBL114.gtf: rat_SRA_ENSEMBL114.gtf (part 960 of 1073)

```
8	ensembl	CDS	24467723	24467781	0	-	0	gene_id "ENSRNOG00000072977"; gene_version "1"; transcript_id "ENSRNOT00000172603"; transcript_version "1"; exon_number "80"; gene_source "ensembl"; gene_biotype "protein_coding"; transcript_source "ensembl"; transcript_biotype "protein_coding"; protein_id "ENSRNOP00000110601"; protein_version "1"; tag "Ensembl_canonical";
8	ENSEMBL114_rn	exon	24467723	24467781	0.447345251555495	-	.	gene_id "ENSRNOG00000072977"; transcript_id "ENSRNOG00000072977_tx_10"; exon_id "8_24467723_24467781_-"; exonnum "77"; txlen "9864";
8	ENSEMBL114_rn	exon	24467723	24467781	0.437620839260563	-	.	gene_id "ENSRNOG00000072977"; transcript_id "ENSRNOG00000072977_tx_11"; exon_id "8_24467723_24467781_-"; exonnum "76"; txlen "9798";
8	ENSEMBL114_rn	exon	24467723	24467781	2.19428764235356	-	.	gene_id "ENSRNOG00000072977"; transcript_id "ENSRNOG00000072977_tx_4"; exon_id "8_24467723_24467781_-"; exonnum "78"; txlen "9930";
8	ENSEMBL114_rn	exon	24467723	24467781	0.835852628895519	-	.	gene_id "ENSRNOG00000072977"; transcript_id "ENSRNOG00000072977_tx_6"; exon_id "8_24467723_24467781_-"; exonnum "77"; txlen "9864";
8	ensembl	exon	24467864	24467982	0	-	.	gene_id "ENSRNOG00000072977"; gene_version "1"; transcript_id "ENSRNOT00000172603"; transcript_version "1"; exon_number "79"; gene_source "ensembl"; gene_biotype "protein_coding"; transcript_source "ensembl"; transcript_biotype "protein_coding"; exon_id "ENSRNOE00000681882"; exon_version "1"; tag "Ensembl_canonical";
8	ensembl	CDS	24467864	24467982	0	-	2	gene_id "ENSRNOG00000072977"; gene_version "1"; transcript_id "ENSRNOT00000172603"; transcript_version "1"; exon_number "79"; gene_source "ensembl"; gene_biotype "protein_coding"; transcript_source "ensembl"; transcript_biotype "protein_coding"; protein_id "ENSRNOP00000110601"; protein_version "1"; tag "Ensembl_canonical";
8	ENSEMBL114_rn	exon	24467864	24467982	0.447345251555495	-	.	gene_id "ENSRNOG00000072977"; transcript_id "ENSRNOG00000072977_tx_10"; exon_id "8_24467864_24467982_-"; exonnum "76"; txlen "9864";
8	ENSEMBL114_rn	exon	24467864	24467982	0.437620839260563	-	.	gene_id "ENSRNOG00000072977"; transcript_id "ENSRNOG00000072977_tx_11"; exon_id "8_24467864_24467982_-"; exonnum "75"; txlen "9798";
8	ENSEMBL114_rn	exon	24467864	24467982	2.19428764235356	-	.	gene_id "ENSRNOG00000072977"; transcript_id "ENSRNOG00000072977_tx_4"; exon_id "8_24467864_24467982_-"; exonnum "77"; txlen "9930";
8	ENSEMBL114_rn	exon	24467864	24467982	0.835852628895519	-	.	gene_id "ENSRNOG00000072977"; transcript_id "ENSRNOG00000072977_tx_6"; exon_id "8_24467864_24467982_-"; exonnum "76"; txlen "9864";
8	ensembl	exon	24469276	24469341	0	-	.	gene_id "ENSRNOG00000072977"; gene_version "1"; transcript_id "ENSRNOT00000172603"; transcript_version "1"; exon_number "78"; gene_source "ensembl"; gene_biotype "protein_coding"; transcript_source "ensembl"; transcript_biotype "protein_coding"; exon_id "ENSRNOE00000747899"; exon_version "1"; tag "Ensembl_canonical";
8	ensembl	CDS	24469276	24469341	0	-	2	gene_id "ENSRNOG00000072977"; gene_version "1"; transcript_id "ENSRNOT00000172603"; transcript_version "1"; exon_number "78"; gene_source "ensembl"; gene_biotype "protein_coding"; transcript_source "ensembl"; transcript_biotype "protein_coding"; protein_id "ENSRNOP00000110601"; protein_version "1"; tag "Ensembl_canonical";
8	ENSEMBL114_rn	exon	24469276	24469341	2.19428764235356	-	.	gene_id "ENSRNOG00000072977"; transcript_id "ENSRNOG00000072977_tx_4"; exon_id "8_24469276_24469341_-"; exonnum "76"; txlen "9930";
8	ENSEMBL114_rn	exon	24469276	24469341	0.835852628895519	-	.	gene_id "ENSRNOG00000072977"; transcript_id "ENSRNOG00000072977_tx_6"; exon_id "8_24469276_24469341_-"; exonnum "75"; txlen "9864";
8	ensembl	exon	24470872	24470907	0	-	.	gene_id "ENSRNOG00000072977"; gene_version "1"; transcript_id "ENSRNOT00000172603"; transcript_version "1"; exon_number "77"; gene_source "ensembl"; gene_biotype "protein_coding"; transcript_source "ensembl"; transcript_biotype "protein_coding"; exon_id "ENSRNOE00000815218"; exon_version "1"; tag "Ensembl_canonical";
8	ensembl	CDS	24470872	24470907	0	-	2	gene_id "ENSRNOG00000072977"; gene_version "1"; transcript_id "ENSRNOT00000172603"; transcript_version "1"; exon_number "77"; gene_source "ensembl"; gene_biotype "protein_coding"; transcript_source "ensembl"; transcript_biotype "protein_coding"; protein_id "ENSRNOP00000110601"; protein_version "1"; tag "Ensembl_canonical";
8	ENSEMBL114_rn	exon	24470872	24470907	0.447345251555495	-	.	gene_id "ENSRNOG00000072977"; transcript_id "ENSRNOG00000072977_tx_10"; exon_id "8_24470872_24470907_-"; exonnum "75"; txlen "9864";
8	ENSEMBL114_rn	exon	24470872	24470907	0.437620839260563	-	.	gene_id "ENSRNOG00000072977"; transcript_id "ENSRNOG00000072977_tx_11"; exon_id "8_24470872_24470907_-"; exonnum "74"; txlen "9798";
8	ENSEMBL114_rn	exon	24470872	24470907	2.19428764235356	-	.	gene_id "ENSRNOG00000072977"; transcript_id "ENSRNOG00000072977_tx_4"; exon_id "8_24470872_24470907_-"; exonnum "75"; txlen "9930";
8	ENSEMBL114_rn	exon	24470872	24470907	0.835852628895519	-	.	gene_id "ENSRNOG00000072977"; transcript_id "ENSRNOG00000072977_tx_6"; exon_id "8_24470872_24470907_-"; exonnum "74"; txlen "9864";
8	ensembl	exon	24473342	24473514	0	-	.	gene_id "ENSRNOG00000072977"; gene_version "1"; transcript_id "ENSRNOT00000172603"; transcript_version "1"; exon_number "76"; gene_source "ensembl"; gene_biotype "protein_coding"; transcript_source "ensembl"; transcript_biotype "protein_coding"; exon_id "ENSRNOE00000811267"; exon_version "1"; tag "Ensembl_canonical";
8	ensembl	CDS	24473342	24473514	0	-	1	gene_id "ENSRNOG00000072977"; gene_version "1"; transcript_id "ENSRNOT00000172603"; transcript_version "1"; exon_number "76"; gene_source "ensembl"; gene_biotype "protein_coding"; transcript_source "ensembl"; transcript_biotype "protein_coding"; protein_id "ENSRNOP00000110601"; protein_version "1"; tag "Ensembl_canonical";
8	ENSEMBL114_rn	exon	24473342	24473514	0.447345251555495	-	.	gene_id "ENSRNOG00000072977"; transcript_id "ENSRNOG00000072977_tx_10"; exon_id "8_24473342_24473514_-"; exonnum "74"; txlen "9864";
8	ENSEMBL114_rn	exon	24473342	24473514	0.437620839260563	-	.	gene_id "ENSRNOG00000072977"; transcript_id "ENSRNOG00000072977_tx_11"; exon_id "8_24473342_24473514_-"; exonnum "73"; txlen "9798";
8	ENSEMBL114_rn	exon	24473342	24473514	2.19428764235356	-	.	gene_id "ENSRNOG00000072977"; transcript_id "ENSRNOG00000072977_tx_4"; exon_id "8_24473342_24473514_-"; exonnum "74"; txlen "9930";
8	ENSEMBL114_rn	exon	24473342	24473514	0.835852628895519	-	.	gene_id "ENSRNOG00000072977"; transcript_id "ENSRNOG00000072977_tx_6"; exon_id "8_24473342_24473514_-"; exonnum "73"; txlen "9864";
8	ensembl	exon	24473644	24473702	0	-	.	gene_id "ENSRNOG00000072977"; gene_version "1"; transcript_id "ENSRNOT00000172603"; transcript_version "1"; exon_number "75"; gene_source "ensembl"; gene_biotype "protein_coding"; transcript_source "ensembl"; transcript_biotype "protein_coding"; exon_id "ENSRNOE00000688888"; exon_version "1"; tag "Ensembl_canonical";
8	ensembl	CDS	24473644	24473702	0	-	0	gene_id "ENSRNOG00000072977"; gene_version "1"; transcript_id "ENSRNOT00000172603"; transcript_version "1"; exon_number "75"; gene_source "ensembl"; gene_biotype "protein_coding"; transcript_source "ensembl"; transcript_biotype "protein_coding"; protein_id "ENSRNOP00000110601"; protein_version "1"; tag "Ensembl_canonical";
8	ENSEMBL114_rn	exon	24473644	24473702	0.447345251555495	-	.	gene_id "ENSRNOG00000072977"; transcript_id "ENSRNOG00000072977_tx_10"; exon_id "8_24473644_24473702_-"; exonnum "73"; txlen "9864";
8	ENSEMBL114_rn	exon	24473644	24473702	0.437620839260563	-	.	gene_id "ENSRNOG00000072977"; transcript_id "ENSRNOG00000072977_tx_11"; exon_id "8_24473644_24473702_-"; exonnum "72"; txlen "9798";
8	ENSEMBL114_rn	exon	24473644	24473702	2.19428764235356	-	.	gene_id "ENSRNOG00000072977"; transcript_id "ENSRNOG00000072977_tx_4"; exon_id "8_24473644_24473702_-"; exonnum "73"; txlen "9930";
8	ENSEMBL114_rn	exon	24473644	24473702	0.835852628895519	-	.	gene_id "ENSRNOG00000072977"; transcript_id "ENSRNOG00000072977_tx_6"; exon_id "8_24473644_24473702_-"; exonnum "72"; txlen "9864";
8	ensembl	exon	24473799	24473914	0	-	.	gene_id "ENSRNOG00000072977"; gene_version "1"; transcript_id "ENSRNOT00000172603"; transcript_version "1"; exon_number "74"; gene_source "ensembl"; gene_biotype "protein_coding"; transcript_source "ensembl"; transcript_biotype "protein_coding"; exon_id "ENSRNOE00000718453"; exon_version "1"; tag "Ensembl_canonical";
8	ensembl	CDS	24473799	24473914	0	-	2	gene_id "ENSRNOG00000072977"; gene_version "1"; transcript_id "ENSRNOT00000172603"; transcript_version "1"; exon_number "74"; gene_source "ensembl"; gene_biotype "protein_coding"; transcript_source "ensembl"; transcript_biotype "protein_coding"; protein_id "ENSRNOP00000110601"; protein_version "1"; tag "Ensembl_canonical";
8	ENSEMBL114_rn	exon	24473799	24473914	0.447345251555495	-	.	gene_id "ENSRNOG00000072977"; transcript_id "ENSRNOG00000072977_tx_10"; exon_id "8_24473799_24473914_-"; exonnum "72"; txlen "9864";
8	ENSEMBL114_rn	exon	24473799	24473914	0.437620839260563	-	.	gene_id "ENSRNOG00000072977"; transcript_id "ENSRNOG00000072977_tx_11"; exon_id "8_24473799_24473914_-"; exonnum "71"; txlen "9798";
8	ENSEMBL114_rn	exon	24473799	24473914	2.19428764235356	-	.	gene_id "ENSRNOG00000072977"; transcript_id "ENSRNOG00000072977_tx_4"; exon_id "8_24473799_24473914_-"; exonnum "72"; txlen "9930";
8	ENSEMBL114_rn	exon	24473799	24473914	0.835852628895519	-	.	gene_id "ENSRNOG00000072977"; transcript_id "ENSRNOG00000072977_tx_6"; exon_id "8_24473799_24473914_-"; exonnum "71"; txlen "9864";
8	ensembl	exon	24475249	24475314	0	-	.	gene_id "ENSRNOG00000072977"; gene_version "1"; transcript_id "ENSRNOT00000172603"; transcript_version "1"; exon_number "73"; gene_source "ensembl"; gene_biotype "protein_coding"; transcript_source "ensembl"; transcript_biotype "protein_coding"; exon_id "ENSRNOE00000680110"; exon_version "1"; tag "Ensembl_canonical";
8	ensembl	CDS	24475249	24475314	0	-	2	gene_id "ENSRNOG00000072977"; gene_version "1"; transcript_id "ENSRNOT00000172603"; transcript_version "1"; exon_number "73"; gene_source "ensembl"; gene_biotype "protein_coding"; transcript_source "ensembl"; transcript_biotype "protein_coding"; protein_id "ENSRNOP00000110601"; protein_version "1"; tag "Ensembl_canonical";
8	ENSEMBL114_rn	exon	24475249	24475314	0.447345251555495	-	.	gene_id "ENSRNOG00000072977"; transcript_id "ENSRNOG00000072977_tx_10"; exon_id "8_24475249_24475314_-"; exonnum "71"; txlen "9864";
8	ENSEMBL114_rn	exon	24475249	24475314	0.437620839260563	-	.	gene_id "ENSRNOG00000072977"; transcript_id "ENSRNOG00000072977_tx_11"; exon_id "8_24475249_24475314_-"; exonnum "70"; txlen "9798";
8	ENSEMBL114_rn	exon	24475249	24475314	2.19428764235356	-	.	gene_id "ENSRNOG00000072977"; transcript_id "ENSRNOG00000072977_tx_4"; exon_id "8_24475249_24475314_-"; exonnum "71"; txlen "9930";
8	ENSEMBL114_rn	exon	24475249	24475314	0.835852628895519	-	.	gene_id "ENSRNOG00000072977"; transcript_id "ENSRNOG00000072977_tx_6"; exon_id "8_24475249_24475314_-"; exonnum "70"; txlen "9864";
8	ensembl	exon	24478487	24478522	0	-	.	gene_id "ENSRNOG00000072977"; gene_version "1"; transcript_id "ENSRNOT00000172603"; transcript_version "1"; exon_number "72"; gene_source "ensembl"; gene_biotype "protein_coding"; transcript_source "ensembl"; transcript_biotype "protein_coding"; exon_id "ENSRNOE00000727880"; exon_version "1"; tag "Ensembl_canonical";
8	ensembl	CDS	24478487	24478522	0	-	2	gene_id "ENSRNOG00000072977"; gene_version "1"; transcript_id "ENSRNOT00000172603"; transcript_version "1"; exon_number "72"; gene_source "ensembl"; gene_biotype "protein_coding"; transcript_source "ensembl"; transcript_biotype "protein_coding"; protein_id "ENSRNOP00000110601"; protein_version "1"; tag "Ensembl_canonical";
8	ENSEMBL114_rn	exon	24478487	24478522	0.447345251555495	-	.	gene_id "ENSRNOG00000072977"; transcript_id "ENSRNOG00000072977_tx_10"; exon_id "8_24478487_24478522_-"; exonnum "70"; txlen "9864";
8	ENSEMBL114_rn	exon	24478487	24478522	0.437620839260563	-	.	gene_id "ENSRNOG00000072977"; transcript_id "ENSRNOG00000072977_tx_11"; exon_id "8_24478487_24478522_-"; exonnum "69"; txlen "9798";
8	ENSEMBL114_rn	exon	24478487	24478522	2.19428764235356	-	.	gene_id "ENSRNOG00000072977"; transcript_id "ENSRNOG00000072977_tx_4"; exon_id "8_24478487_24478522_-"; exonnum "70"; txlen "9930";
8	ENSEMBL114_rn	exon	24478487	24478522	0.835852628895519	-	.	gene_id "ENSRNOG00000072977"; transcript_id "ENSRNOG00000072977_tx_6"; exon_id "8_24478487_24478522_-"; exonnum "69"; txlen "9864";
8	ensembl	exon	24479774	24479946	0	-	.	gene_id "ENSRNOG00000072977"; gene_version "1"; transcript_id "ENSRNOT00000172603"; transcript_version "1"; exon_number "71"; gene_source "ensembl"; gene_biotype "protein_coding"; transcript_source "ensembl"; transcript_biotype "protein_coding"; exon_id "ENSRNOE00000748005"; exon_version "1"; tag "Ensembl_canonical";
8	ensembl	CDS	24479774	24479946	0	-	1	gene_id "ENSRNOG00000072977"; gene_version "1"; transcript_id "ENSRNOT00000172603"; transcript_version "1"; exon_number "71"; gene_source "ensembl"; gene_biotype "protein_coding"; transcript_source "ensembl"; transcript_biotype "protein_coding"; protein_id "ENSRNOP00000110601"; protein_version "1"; tag "Ensembl_canonical";
8	ENSEMBL114_rn	exon	24479774	24479946	0.447345251555495	-	.	gene_id "ENSRNOG00000072977"; transcript_id "ENSRNOG00000072977_tx_10"; exon_id "8_24479774_24479946_-"; exonnum "69"; txlen "9864";
8	ENSEMBL114_rn	exon	24479774	24479946	0.437620839260563	-	.	gene_id "ENSRNOG00000072977"; transcript_id "ENSRNOG00000072977_tx_11"; exon_id "8_24479774_24479946_-"; exonnum "68"; txlen "9798";
8	ENSEMBL114_rn	exon	24479774	24479946	2.19428764235356	-	.	gene_id "ENSRNOG00000072977"; transcript_id "ENSRNOG00000072977_tx_4"; exon_id "8_24479774_24479946_-"; exonnum "69"; txlen "9930";
8	ENSEMBL114_rn	exon	24479774	24479946	0.835852628895519	-	.	gene_id "ENSRNOG00000072977"; transcript_id "ENSRNOG00000072977_tx_6"; exon_id "8_24479774_24479946_-"; exonnum "68"; txlen "9864";
8	ensembl	exon	24480055	24480113	0	-	.	gene_id "ENSRNOG00000072977"; gene_version "1"; transcript_id "ENSRNOT00000172603"; transcript_version "1"; exon_number "70"; gene_source "ensembl"; gene_biotype "protein_coding"; transcript_source "ensembl"; transcript_biotype "protein_coding"; exon_id "ENSRNOE00000672010"; exon_version "1"; tag "Ensembl_canonical";
8	ensembl	CDS	24480055	24480113	0	-	0	gene_id "ENSRNOG00000072977"; gene_version "1"; transcript_id "ENSRNOT00000172603"; transcript_version "1"; exon_number "70"; gene_source "ensembl"; gene_biotype "protein_coding"; transcript_source "ensembl"; transcript_biotype "protein_coding"; protein_id "ENSRNOP00000110601"; protein_version "1"; tag "Ensembl_canonical";
8	ENSEMBL114_rn	exon	24480055	24480113	0.447345251555495	-	.	gene_id "ENSRNOG00000072977"; transcript_id "ENSRNOG00000072977_tx_10"; exon_id "8_24480055_24480113_-"; exonnum "68"; txlen "9864";
8	ENSEMBL114_rn	exon	24480055	24480113	0.437620839260563	-	.	gene_id "ENSRNOG00000072977"; transcript_id "ENSRNOG00000072977_tx_11"; exon_id "8_24480055_24480113_-"; exonnum "67"; txlen "9798";
8	ENSEMBL114_rn	exon	24480055	24480113	2.19428764235356	-	.	gene_id "ENSRNOG00000072977"; transcript_id "ENSRNOG00000072977_tx_4"; exon_id "8_24480055_24480113_-"; exonnum "68"; txlen "9930";
8	ENSEMBL114_rn	exon	24480055	24480113	0.835852628895519	-	.	gene_id "ENSRNOG00000072977"; transcript_id "ENSRNOG00000072977_tx_6"; exon_id "8_24480055_24480113_-"; exonnum "67"; txlen "9864";
8	ensembl	exon	24480200	24480321	0	-	.	gene_id "ENSRNOG00000072977"; gene_version "1"; transcript_id "ENSRNOT00000172603"; transcript_version "1"; exon_number "69"; gene_source "ensembl"; gene_biotype "protein_coding"; transcript_source "ensembl"; transcript_biotype "protein_coding"; exon_id "ENSRNOE00000811286"; exon_version "1"; tag "Ensembl_canonical";
8	ensembl	CDS	24480200	24480321	0	-	2	gene_id "ENSRNOG00000072977"; gene_version "1"; transcript_id "ENSRNOT00000172603"; transcript_version "1"; exon_number "69"; gene_source "ensembl"; gene_biotype "protein_coding"; transcript_source "ensembl"; transcript_biotype "protein_coding"; protein_id "ENSRNOP00000110601"; protein_version "1"; tag "Ensembl_canonical";
8	ENSEMBL114_rn	exon	24480200	24480321	0.447345251555495	-	.	gene_id "ENSRNOG00000072977"; transcript_id "ENSRNOG00000072977_tx_10"; exon_id "8_24480200_24480321_-"; exonnum "67"; txlen "9864";
8	ENSEMBL114_rn	exon	24480200	24480321	0.437620839260563	-	.	gene_id "ENSRNOG00000072977"; transcript_id "ENSRNOG00000072977_tx_11"; exon_id "8_24480200_24480321_-"; exonnum "66"; txlen "9798";
8	ENSEMBL114_rn	exon	24480200	24480321	2.19428764235356	-	.	gene_id "ENSRNOG00000072977"; transcript_id "ENSRNOG00000072977_tx_4"; exon_id "8_24480200_24480321_-"; exonnum "67"; txlen "9930";
8	ENSEMBL114_rn	exon	24480200	24480321	0.835852628895519	-	.	gene_id "ENSRNOG00000072977"; transcript_id "ENSRNOG00000072977_tx_6"; exon_id "8_24480200_24480321_-"; exonnum "66"; txlen "9864";
8	ensembl	exon	24481291	24481356	0	-	.	gene_id "ENSRNOG00000072977"; gene_version "1"; transcript_id "ENSRNOT00000172603"; transcript_version "1"; exon_number "68"; gene_source "ensembl"; gene_biotype "protein_coding"; transcript_source "ensembl"; transcript_biotype "protein_coding"; exon_id "ENSRNOE00000709740"; exon_version "1"; tag "Ensembl_canonical";
8	ensembl	CDS	24481291	24481356	0	-	2	gene_id "ENSRNOG00000072977"; gene_version "1"; transcript_id "ENSRNOT00000172603"; transcript_version "1"; exon_number "68"; gene_source "ensembl"; gene_biotype "protein_coding"; transcript_source "ensembl"; transcript_biotype "protein_coding"; protein_id "ENSRNOP00000110601"; protein_version "1"; tag "Ensembl_canonical";
8	ENSEMBL114_rn	exon	24481291	24481356	0.447345251555495	-	.	gene_id "ENSRNOG00000072977"; transcript_id "ENSRNOG00000072977_tx_10"; exon_id "8_24481291_24481356_-"; exonnum "66"; txlen "9864";
8	ENSEMBL114_rn	exon	24481291	24481356	0.437620839260563	-	.	gene_id "ENSRNOG00000072977"; transcript_id "ENSRNOG00000072977_tx_11"; exon_id "8_24481291_24481356_-"; exonnum "65"; txlen "9798";
8	ENSEMBL114_rn	exon	24481291	24481356	2.19428764235356	-	.	gene_id "ENSRNOG00000072977"; transcript_id "ENSRNOG00000072977_tx_4"; exon_id "8_24481291_24481356_-"; exonnum "66"; txlen "9930";
8	ENSEMBL114_rn	exon	24481291	24481356	0.835852628895519	-	.	gene_id "ENSRNOG00000072977"; transcript_id "ENSRNOG00000072977_tx_6"; exon_id "8_24481291_24481356_-"; exonnum "65"; txlen "9864";
8	ensembl	exon	24488638	24488673	0	-	.	gene_id "ENSRNOG00000072977"; gene_version "1"; transcript_id "ENSRNOT00000172603"; transcript_version "1"; exon_number "67"; gene_source "ensembl"; gene_biotype "protein_coding"; transcript_source "ensembl"; transcript_biotype "protein_coding"; exon_id "ENSRNOE00000729605"; exon_version "1"; tag "Ensembl_canonical";
8	ensembl	CDS	24488638	24488673	0	-	2	gene_id "ENSRNOG00000072977"; gene_version "1"; transcript_id "ENSRNOT00000172603"; transcript_version "1"; exon_number "67"; gene_source "ensembl"; gene_biotype "protein_coding"; transcript_source "ensembl"; transcript_biotype "protein_coding"; protein_id "ENSRNOP00000110601"; protein_version "1"; tag "Ensembl_canonical";
8	ENSEMBL114_rn	exon	24488638	24488673	0.447345251555495	-	.	gene_id "ENSRNOG00000072977"; transcript_id "ENSRNOG00000072977_tx_10"; exon_id "8_24488638_24488673_-"; exonnum "65"; txlen "9864";
8	ENSEMBL114_rn	exon	24488638	24488673	0.437620839260563	-	.	gene_id "ENSRNOG00000072977"; transcript_id "ENSRNOG00000072977_tx_11"; exon_id "8_24488638_24488673_-"; exonnum "64"; txlen "9798";
8	ENSEMBL114_rn	exon	24488638	24488673	2.19428764235356	-	.	gene_id "ENSRNOG00000072977"; transcript_id "ENSRNOG00000072977_tx_4"; exon_id "8_24488638_24488673_-"; exonnum "65"; txlen "9930";
8	ENSEMBL114_rn	exon	24488638	24488673	0.835852628895519	-	.	gene_id "ENSRNOG00000072977"; transcript_id "ENSRNOG00000072977_tx_6"; exon_id "8_24488638_24488673_-"; exonnum "64"; txlen "9864";
8	ensembl	exon	24491216	24491409	0	-	.	gene_id "ENSRNOG00000072977"; gene_version "1"; transcript_id "ENSRNOT00000172603"; transcript_version "1"; exon_number "66"; gene_source "ensembl"; gene_biotype "protein_coding"; transcript_source "ensembl"; transcript_biotype "protein_coding"; exon_id "ENSRNOE00000729041"; exon_version "1"; tag "Ensembl_canonical";
8	ensembl	CDS	24491216	24491409	0	-	1	gene_id "ENSRNOG00000072977"; gene_version "1"; transcript_id "ENSRNOT00000172603"; transcript_version "1"; exon_number "66"; gene_source "ensembl"; gene_biotype "protein_coding"; transcript_source "ensembl"; transcript_biotype "protein_coding"; protein_id "ENSRNOP00000110601"; protein_version "1"; tag "Ensembl_canonical";
8	ENSEMBL114_rn	exon	24491216	24491409	0.447345251555495	-	.	gene_id "ENSRNOG00000072977"; transcript_id "ENSRNOG00000072977_tx_10"; exon_id "8_24491216_24491409_-"; exonnum "64"; txlen "9864";
8	ENSEMBL114_rn	exon	24491216	24491409	0.437620839260563	-	.	gene_id "ENSRNOG00000072977"; transcript_id "ENSRNOG00000072977_tx_11"; exon_id "8_24491216_24491409_-"; exonnum "63"; txlen "9798";
8	ENSEMBL114_rn	exon	24491216	24491409	2.19428764235356	-	.	gene_id "ENSRNOG00000072977"; transcript_id "ENSRNOG00000072977_tx_4"; exon_id "8_24491216_24491409_-"; exonnum "64"; txlen "9930";
8	ENSEMBL114_rn	exon	24491216	24491409	0.835852628895519	-	.	gene_id "ENSRNOG00000072977"; transcript_id "ENSRNOG00000072977_tx_6"; exon_id "8_24491216_24491409_-"; exonnum "63"; txlen "9864";
8	ensembl	exon	24491538	24491596	0	-	.	gene_id "ENSRNOG00000072977"; gene_version "1"; transcript_id "ENSRNOT00000172603"; transcript_version "1"; exon_number "65"; gene_source "ensembl"; gene_biotype "protein_coding"; transcript_source "ensembl"; transcript_biotype "protein_coding"; exon_id "ENSRNOE00000818465"; exon_version "1"; tag "Ensembl_canonical";
8	ensembl	CDS	24491538	24491596	0	-	0	gene_id "ENSRNOG00000072977"; gene_version "1"; transcript_id "ENSRNOT00000172603"; transcript_version "1"; exon_number "65"; gene_source "ensembl"; gene_biotype "protein_coding"; transcript_source "ensembl"; transcript_biotype "protein_coding"; protein_id "ENSRNOP00000110601"; protein_version "1"; tag "Ensembl_canonical";
8	ENSEMBL114_rn	exon	24491538	24491596	0.447345251555495	-	.	gene_id "ENSRNOG00000072977"; transcript_id "ENSRNOG00000072977_tx_10"; exon_id "8_24491538_24491596_-"; exonnum "63"; txlen "9864";
8	ENSEMBL114_rn	exon	24491538	24491596	0.437620839260563	-	.	gene_id "ENSRNOG00000072977"; transcript_id "ENSRNOG00000072977_tx_11"; exon_id "8_24491538_24491596_-"; exonnum "62"; txlen "9798";
8	ENSEMBL114_rn	exon	24491538	24491596	2.19428764235356	-	.	gene_id "ENSRNOG00000072977"; transcript_id "ENSRNOG00000072977_tx_4"; exon_id "8_24491538_24491596_-"; exonnum "63"; txlen "9930";
8	ENSEMBL114_rn	exon	24491538	24491596	0.835852628895519	-	.	gene_id "ENSRNOG00000072977"; transcript_id "ENSRNOG00000072977_tx_6"; exon_id "8_24491538_24491596_-"; exonnum "62"; txlen "9864";
8	ensembl	exon	24491685	24491806	0	-	.	gene_id "ENSRNOG00000072977"; gene_version "1"; transcript_id "ENSRNOT00000172603"; transcript_version "1"; exon_number "64"; gene_source "ensembl"; gene_biotype "protein_coding"; transcript_source "ensembl"; transcript_biotype "protein_coding"; exon_id "ENSRNOE00000726318"; exon_version "1"; tag "Ensembl_canonical";
8	ensembl	CDS	24491685	24491806	0	-	2	gene_id "ENSRNOG00000072977"; gene_version "1"; transcript_id "ENSRNOT00000172603"; transcript_version "1"; exon_number "64"; gene_source "ensembl"; gene_biotype "protein_coding"; transcript_source "ensembl"; transcript_biotype "protein_coding"; protein_id "ENSRNOP00000110601"; protein_version "1"; tag "Ensembl_canonical";
8	ENSEMBL114_rn	exon	24491685	24491806	0.447345251555495	-	.	gene_id "ENSRNOG00000072977"; transcript_id "ENSRNOG00000072977_tx_10"; exon_id "8_24491685_24491806_-"; exonnum "62"; txlen "9864";
8	ENSEMBL114_rn	exon	24491685	24491806	0.437620839260563	-	.	gene_id "ENSRNOG00000072977"; transcript_id "ENSRNOG00000072977_tx_11"; exon_id "8_24491685_24491806_-"; exonnum "61"; txlen "9798";
8	ENSEMBL114_rn	exon	24491685	24491806	2.19428764235356	-	.	gene_id "ENSRNOG00000072977"; transcript_id "ENSRNOG00000072977_tx_4"; exon_id "8_24491685_24491806_-"; exonnum "62"; txlen "9930";
8	ENSEMBL114_rn	exon	24491685	24491806	0.835852628895519	-	.	gene_id "ENSRNOG00000072977"; transcript_id "ENSRNOG00000072977_tx_6"; exon_id "8_24491685_24491806_-"; exonnum "61"; txlen "9864";
8	ensembl	exon	24492749	24492814	0	-	.	gene_id "ENSRNOG00000072977"; gene_version "1"; transcript_id "ENSRNOT00000172603"; transcript_version "1"; exon_number "63"; gene_source "ensembl"; gene_biotype "protein_coding"; transcript_source "ensembl"; transcript_biotype "protein_coding"; exon_id "ENSRNOE00000756262"; exon_version "1"; tag "Ensembl_canonical";
8	ensembl	CDS	24492749	24492814	0	-	2	gene_id "ENSRNOG00000072977"; gene_version "1"; transcript_id "ENSRNOT00000172603"; transcript_version "1"; exon_number "63"; gene_source "ensembl"; gene_biotype "protein_coding"; transcript_source "ensembl"; transcript_biotype "protein_coding"; protein_id "ENSRNOP00000110601"; protein_version "1"; tag "Ensembl_canonical";
8	ENSEMBL114_rn	exon	24492749	24492814	0.447345251555495	-	.	gene_id "ENSRNOG00000072977"; transcript_id "ENSRNOG00000072977_tx_10"; exon_id "8_24492749_24492814_-"; exonnum "61"; txlen "9864";
8	ENSEMBL114_rn	exon	24492749	24492814	2.19428764235356	-	.	gene_id "ENSRNOG00000072977"; transcript_id "ENSRNOG00000072977_tx_4"; exon_id "8_24492749_24492814_-"; exonnum "61"; txlen "9930";
8	ensembl	exon	24494778	24494813	0	-	.	gene_id "ENSRNOG00000072977"; gene_version "1"; transcript_id "ENSRNOT00000172603"; transcript_version "1"; exon_number "62"; gene_source "ensembl"; gene_biotype "protein_coding"; transcript_source "ensembl"; transcript_biotype "protein_coding"; exon_id "ENSRNOE00000685019"; exon_version "1"; tag "Ensembl_canonical";
8	ensembl	CDS	24494778	24494813	0	-	2	gene_id "ENSRNOG00000072977"; gene_version "1"; transcript_id "ENSRNOT00000172603"; transcript_version "1"; exon_number "62"; gene_source "ensembl"; gene_biotype "protein_coding"; transcript_source "ensembl"; transcript_biotype "protein_coding"; protein_id "ENSRNOP00000110601"; protein_version "1"; tag "Ensembl_canonical";
8	ENSEMBL114_rn	exon	24494778	24494813	0.447345251555495	-	.	gene_id "ENSRNOG00000072977"; transcript_id "ENSRNOG00000072977_tx_10"; exon_id "8_24494778_24494813_-"; exonnum "60"; txlen "9864";
8	ENSEMBL114_rn	exon	24494778	24494813	0.437620839260563	-	.	gene_id "ENSRNOG00000072977"; transcript_id "ENSRNOG00000072977_tx_11"; exon_id "8_24494778_24494813_-"; exonnum "60"; txlen "9798";
8	ENSEMBL114_rn	exon	24494778	24494813	2.19428764235356	-	.	gene_id "ENSRNOG00000072977"; transcript_id "ENSRNOG00000072977_tx_4"; exon_id "8_24494778_24494813_-"; exonnum "60"; txlen "9930";
8	ENSEMBL114_rn	exon	24494778	24494813	0.835852628895519	-	.	gene_id "ENSRNOG00000072977"; transcript_id "ENSRNOG00000072977_tx_6"; exon_id "8_24494778_24494813_-"; exonnum "60"; txlen "9864";
8	ensembl	exon	24495825	24495997	0	-	.	gene_id "ENSRNOG00000072977"; gene_version "1"; transcript_id "ENSRNOT00000172603"; transcript_version "1"; exon_number "61"; gene_source "ensembl"; gene_biotype "protein_coding"; transcript_source "ensembl"; transcript_biotype "protein_coding"; exon_id "ENSRNOE00000682335"; exon_version "1"; tag "Ensembl_canonical";
8	ensembl	CDS	24495825	24495997	0	-	1	gene_id "ENSRNOG00000072977"; gene_version "1"; transcript_id "ENSRNOT00000172603"; transcript_version "1"; exon_number "61"; gene_source "ensembl"; gene_biotype "protein_coding"; transcript_source "ensembl"; transcript_biotype "protein_coding"; protein_id "ENSRNOP00000110601"; protein_version "1"; tag "Ensembl_canonical";
8	ENSEMBL114_rn	exon	24495825	24495997	0.447345251555495	-	.	gene_id "ENSRNOG00000072977"; transcript_id "ENSRNOG00000072977_tx_10"; exon_id "8_24495825_24495997_-"; exonnum "59"; txlen "9864";
8	ENSEMBL114_rn	exon	24495825	24495997	0.437620839260563	-	.	gene_id "ENSRNOG00000072977"; transcript_id "ENSRNOG00000072977_tx_11"; exon_id "8_24495825_24495997_-"; exonnum "59"; txlen "9798";
8	ENSEMBL114_rn	exon	24495825	24495997	2.19428764235356	-	.	gene_id "ENSRNOG00000072977"; transcript_id "ENSRNOG00000072977_tx_4"; exon_id "8_24495825_24495997_-"; exonnum "59"; txlen "9930";
8	ENSEMBL114_rn	exon	24495825	24495997	0.835852628895519	-	.	gene_id "ENSRNOG00000072977"; transcript_id "ENSRNOG00000072977_tx_6"; exon_id "8_24495825_24495997_-"; exonnum "59"; txlen "9864";
8	ensembl	exon	24496126	24496184	0	-	.	gene_id "ENSRNOG00000072977"; gene_version "1"; transcript_id "ENSRNOT00000172603"; transcript_version "1"; exon_number "60"; gene_source "ensembl"; gene_biotype "protein_coding"; transcript_source "ensembl"; transcript_biotype "protein_coding"; exon_id "ENSRNOE00000819757"; exon_version "1"; tag "Ensembl_canonical";
8	ensembl	CDS	24496126	24496184	0	-	0	gene_id "ENSRNOG00000072977"; gene_version "1"; transcript_id "ENSRNOT00000172603"; transcript_version "1"; exon_number "60"; gene_source "ensembl"; gene_biotype "protein_coding"; transcript_source "ensembl"; transcript_biotype "protein_coding"; protein_id "ENSRNOP00000110601"; protein_version "1"; tag "Ensembl_canonical";
8	ENSEMBL114_rn	exon	24496126	24496184	0.447345251555495	-	.	gene_id "ENSRNOG00000072977"; transcript_id "ENSRNOG00000072977_tx_10"; exon_id "8_24496126_24496184_-"; exonnum "58"; txlen "9864";
8	ENSEMBL114_rn	exon	24496126	24496184	0.437620839260563	-	.	gene_id "ENSRNOG00000072977"; transcript_id "ENSRNOG00000072977_tx_11"; exon_id "8_24496126_24496184_-"; exonnum "58"; txlen "9798";
8	ENSEMBL114_rn	exon	24496126	24496184	2.19428764235356	-	.	gene_id "ENSRNOG00000072977"; transcript_id "ENSRNOG00000072977_tx_4"; exon_id "8_24496126_24496184_-"; exonnum "58"; txlen "9930";
8	ENSEMBL114_rn	exon	24496126	24496184	0.835852628895519	-	.	gene_id "ENSRNOG00000072977"; transcript_id "ENSRNOG00000072977_tx_6"; exon_id "8_24496126_24496184_-"; exonnum "58"; txlen "9864";
8	ensembl	exon	24496283	24496404	0	-	.	gene_id "ENSRNOG00000072977"; gene_version "1"; transcript_id "ENSRNOT00000172603"; transcript_version "1"; exon_number "59"; gene_source "ensembl"; gene_biotype "protein_coding"; transcript_source "ensembl"; transcript_biotype "protein_coding"; exon_id "ENSRNOE00000734204"; exon_version "1"; tag "Ensembl_canonical";
8	ensembl	CDS	24496283	24496404	0	-	2	gene_id "ENSRNOG00000072977"; gene_version "1"; transcript_id "ENSRNOT00000172603"; transcript_version "1"; exon_number "59"; gene_source "ensembl"; gene_biotype "protein_coding"; transcript_source "ensembl"; transcript_biotype "protein_coding"; protein_id "ENSRNOP00000110601"; protein_version "1"; tag "Ensembl_canonical";
8	ENSEMBL114_rn	exon	24496283	24496404	0.447345251555495	-	.	gene_id "ENSRNOG00000072977"; transcript_id "ENSRNOG00000072977_tx_10"; exon_id "8_24496283_24496404_-"; exonnum "57"; txlen "9864";
8	ENSEMBL114_rn	exon	24496283	24496404	0.437620839260563	-	.	gene_id "ENSRNOG00000072977"; transcript_id "ENSRNOG00000072977_tx_11"; exon_id "8_24496283_24496404_-"; exonnum "57"; txlen "9798";
8	ENSEMBL114_rn	exon	24496283	24496404	2.19428764235356	-	.	gene_id "ENSRNOG00000072977"; transcript_id "ENSRNOG00000072977_tx_4"; exon_id "8_24496283_24496404_-"; exonnum "57"; txlen "9930";
8	ENSEMBL114_rn	exon	24496283	24496404	0.835852628895519	-	.	gene_id "ENSRNOG00000072977"; transcript_id "ENSRNOG00000072977_tx_6"; exon_id "8_24496283_24496404_-"; exonnum "57"; txlen "9864";
8	ensembl	exon	24497029	24497094	0	-	.	gene_id "ENSRNOG00000072977"; gene_version "1"; transcript_id "ENSRNOT00000172603"; transcript_version "1"; exon_number "58"; gene_source "ensembl"; gene_biotype "protein_coding"; transcript_source "ensembl"; transcript_biotype "protein_coding"; exon_id "ENSRNOE00000685636"; exon_version "1"; tag "Ensembl_canonical";
8	ensembl	CDS	24497029	24497094	0	-	2	gene_id "ENSRNOG00000072977"; gene_version "1"; transcript_id "ENSRNOT00000172603"; transcript_version "1"; exon_number "58"; gene_source "ensembl"; gene_biotype "protein_coding"; transcript_source "ensembl"; transcript_biotype "protein_coding"; protein_id "ENSRNOP00000110601"; protein_version "1"; tag "Ensembl_canonical";
8	ENSEMBL114_rn	exon	24497029	24497094	0.447345251555495	-	.	gene_id "ENSRNOG00000072977"; transcript_id "ENSRNOG00000072977_tx_10"; exon_id "8_24497029_24497094_-"; exonnum "56"; txlen "9864";
8	ENSEMBL114_rn	exon	24497029	24497094	0.437620839260563	-	.	gene_id "ENSRNOG00000072977"; transcript_id "ENSRNOG00000072977_tx_11"; exon_id "8_24497029_24497094_-"; exonnum "56"; txlen "9798";
8	ENSEMBL114_rn	exon	24497029	24497094	2.19428764235356	-	.	gene_id "ENSRNOG00000072977"; transcript_id "ENSRNOG00000072977_tx_4"; exon_id "8_24497029_24497094_-"; exonnum "56"; txlen "9930";
8	ENSEMBL114_rn	exon	24497029	24497094	0.835852628895519	-	.	gene_id "ENSRNOG00000072977"; transcript_id "ENSRNOG00000072977_tx_6"; exon_id "8_24497029_24497094_-"; exonnum "56"; txlen "9864";
8	ensembl	exon	24498297	24498332	0	-	.	gene_id "ENSRNOG00000072977"; gene_version "1"; transcript_id "ENSRNOT00000172603"; transcript_version "1"; exon_number "57"; gene_source "ensembl"; gene_biotype "protein_coding"; transcript_source "ensembl"; transcript_biotype "protein_coding"; exon_id "ENSRNOE00000778318"; exon_version "1"; tag "Ensembl_canonical";
8	ensembl	CDS	24498297	24498332	0	-	2	gene_id "ENSRNOG00000072977"; gene_version "1"; transcript_id "ENSRNOT00000172603"; transcript_version "1"; exon_number "57"; gene_source "ensembl"; gene_biotype "protein_coding"; transcript_source "ensembl"; transcript_biotype "protein_coding"; protein_id "ENSRNOP00000110601"; protein_version "1"; tag "Ensembl_canonical";
8	ENSEMBL114_rn	exon	24498297	24498332	0.447345251555495	-	.	gene_id "ENSRNOG00000072977"; transcript_id "ENSRNOG00000072977_tx_10"; exon_id "8_24498297_24498332_-"; exonnum "55"; txlen "9864";
8	ENSEMBL114_rn	exon	24498297	24498332	0.437620839260563	-	.	gene_id "ENSRNOG00000072977"; transcript_id "ENSRNOG00000072977_tx_11"; exon_id "8_24498297_24498332_-"; exonnum "55"; txlen "9798";
8	ENSEMBL114_rn	exon	24498297	24498332	2.19428764235356	-	.	gene_id "ENSRNOG00000072977"; transcript_id "ENSRNOG00000072977_tx_4"; exon_id "8_24498297_24498332_-"; exonnum "55"; txlen "9930";
8	ENSEMBL114_rn	exon	24498297	24498332	0.835852628895519	-	.	gene_id "ENSRNOG00000072977"; transcript_id "ENSRNOG00000072977_tx_6"; exon_id "8_24498297_24498332_-"; exonnum "55"; txlen "9864";
8	ensembl	exon	24500142	24500314	0	-	.	gene_id "ENSRNOG00000072977"; gene_version "1"; transcript_id "ENSRNOT00000172603"; transcript_version "1"; exon_number "56"; gene_source "ensembl"; gene_biotype "protein_coding"; transcript_source "ensembl"; transcript_biotype "protein_coding"; exon_id "ENSRNOE00000776416"; exon_version "1"; tag "Ensembl_canonical";
8	ensembl	CDS	24500142	24500314	0	-	1	gene_id "ENSRNOG00000072977"; gene_version "1"; transcript_id "ENSRNOT00000172603"; transcript_version "1"; exon_number "56"; gene_source "ensembl"; gene_biotype "protein_coding"; transcript_source "ensembl"; transcript_biotype "protein_coding"; protein_id "ENSRNOP00000110601"; protein_version "1"; tag "Ensembl_canonical";
8	ENSEMBL114_rn	exon	24500142	24500314	0.447345251555495	-	.	gene_id "ENSRNOG00000072977"; transcript_id "ENSRNOG00000072977_tx_10"; exon_id "8_24500142_24500314_-"; exonnum "54"; txlen "9864";
8	ENSEMBL114_rn	exon	24500142	24500314	0.437620839260563	-	.	gene_id "ENSRNOG00000072977"; transcript_id "ENSRNOG00000072977_tx_11"; exon_id "8_24500142_24500314_-"; exonnum "54"; txlen "9798";
8	ENSEMBL114_rn	exon	24500142	24500314	2.19428764235356	-	.	gene_id "ENSRNOG00000072977"; transcript_id "ENSRNOG00000072977_tx_4"; exon_id "8_24500142_24500314_-"; exonnum "54"; txlen "9930";
8	ENSEMBL114_rn	exon	24500142	24500314	0.835852628895519	-	.	gene_id "ENSRNOG00000072977"; transcript_id "ENSRNOG00000072977_tx_6"; exon_id "8_24500142_24500314_-"; exonnum "54"; txlen "9864";
8	ensembl	exon	24505658	24505725	0	-	.	gene_id "ENSRNOG00000072977"; gene_version "1"; transcript_id "ENSRNOT00000172603"; transcript_version "1"; exon_number "55"; gene_source "ensembl"; gene_biotype "protein_coding"; transcript_source "ensembl"; transcript_biotype "protein_coding"; exon_id "ENSRNOE00000738120"; exon_version "1"; tag "Ensembl_canonical";
8	ensembl	CDS	24505658	24505725	0	-	0	gene_id "ENSRNOG00000072977"; gene_version "1"; transcript_id "ENSRNOT00000172603"; transcript_version "1"; exon_number "55"; gene_source "ensembl"; gene_biotype "protein_coding"; transcript_source "ensembl"; transcript_biotype "protein_coding"; protein_id "ENSRNOP00000110601"; protein_version "1"; tag "Ensembl_canonical";
8	ENSEMBL114_rn	exon	24505658	24505725	0.447345251555495	-	.	gene_id "ENSRNOG00000072977"; transcript_id "ENSRNOG00000072977_tx_10"; exon_id "8_24505658_24505725_-"; exonnum "53"; txlen "9864";
8	ENSEMBL114_rn	exon	24505658	24505725	0.437620839260563	-	.	gene_id "ENSRNOG00000072977"; transcript_id "ENSRNOG00000072977_tx_11"; exon_id "8_24505658_24505725_-"; exonnum "53"; txlen "9798";
8	ENSEMBL114_rn	exon	24505658	24505725	2.19428764235356	-	.	gene_id "ENSRNOG00000072977"; transcript_id "ENSRNOG00000072977_tx_4"; exon_id "8_24505658_24505725_-"; exonnum "53"; txlen "9930";
8	ENSEMBL114_rn	exon	24505658	24505725	0.835852628895519	-	.	gene_id "ENSRNOG00000072977"; transcript_id "ENSRNOG00000072977_tx_6"; exon_id "8_24505658_24505725_-"; exonnum "53"; txlen "9864";
8	ensembl	exon	24505814	24505938	0	-	.	gene_id "ENSRNOG00000072977"; gene_version "1"; transcript_id "ENSRNOT00000172603"; transcript_version "1"; exon_number "54"; gene_source "ensembl"; gene_biotype "protein_coding"; transcript_source "ensembl"; transcript_biotype "protein_coding"; exon_id "ENSRNOE00000709538"; exon_version "1"; tag "Ensembl_canonical";
8	ensembl	CDS	24505814	24505938	0	-	2	gene_id "ENSRNOG00000072977"; gene_version "1"; transcript_id "ENSRNOT00000172603"; transcript_version "1"; exon_number "54"; gene_source "ensembl"; gene_biotype "protein_coding"; transcript_source "ensembl"; transcript_biotype "protein_coding"; protein_id "ENSRNOP00000110601"; protein_version "1"; tag "Ensembl_canonical";
8	ENSEMBL114_rn	exon	24505814	24505938	0.447345251555495	-	.	gene_id "ENSRNOG00000072977"; transcript_id "ENSRNOG00000072977_tx_10"; exon_id "8_24505814_24505938_-"; exonnum "52"; txlen "9864";
8	ENSEMBL114_rn	exon	24505814	24505938	0.437620839260563	-	.	gene_id "ENSRNOG00000072977"; transcript_id "ENSRNOG00000072977_tx_11"; exon_id "8_24505814_24505938_-"; exonnum "52"; txlen "9798";
8	ENSEMBL114_rn	exon	24505814	24505938	2.19428764235356	-	.	gene_id "ENSRNOG00000072977"; transcript_id "ENSRNOG00000072977_tx_4"; exon_id "8_24505814_24505938_-"; exonnum "52"; txlen "9930";
8	ENSEMBL114_rn	exon	24505814	24505938	0.835852628895519	-	.	gene_id "ENSRNOG00000072977"; transcript_id "ENSRNOG00000072977_tx_6"; exon_id "8_24505814_24505938_-"; exonnum "52"; txlen "9864";
8	ensembl	exon	24507759	24507794	0	-	.	gene_id "ENSRNOG00000072977"; gene_version "1"; transcript_id "ENSRNOT00000172603"; transcript_version "1"; exon_number "53"; gene_source "ensembl"; gene_biotype "protein_coding"; transcript_source "ensembl"; transcript_biotype "protein_coding"; exon_id "ENSRNOE00000673721"; exon_version "1"; tag "Ensembl_canonical";
8	ensembl	CDS	24507759	24507794	0	-	2	gene_id "ENSRNOG00000072977"; gene_version "1"; transcript_id "ENSRNOT00000172603"; transcript_version "1"; exon_number "53"; gene_source "ensembl"; gene_biotype "protein_coding"; transcript_source "ensembl"; transcript_biotype "protein_coding"; protein_id "ENSRNOP00000110601"; protein_version "1"; tag "Ensembl_canonical";
8	ENSEMBL114_rn	exon	24507759	24507794	0.447345251555495	-	.	gene_id "ENSRNOG00000072977"; transcript_id "ENSRNOG00000072977_tx_10"; exon_id "8_24507759_24507794_-"; exonnum "51"; txlen "9864";
8	ENSEMBL114_rn	exon	24507759	24507794	0.437620839260563	-	.	gene_id "ENSRNOG00000072977"; transcript_id "ENSRNOG00000072977_tx_11"; exon_id "8_24507759_24507794_-"; exonnum "51"; txlen "9798";
8	ENSEMBL114_rn	exon	24507759	24507794	2.19428764235356	-	.	gene_id "ENSRNOG00000072977"; transcript_id "ENSRNOG00000072977_tx_4"; exon_id "8_24507759_24507794_-"; exonnum "51"; txlen "9930";
8	ENSEMBL114_rn	exon	24507759	24507794	0.835852628895519	-	.	gene_id "ENSRNOG00000072977"; transcript_id "ENSRNOG00000072977_tx_6"; exon_id "8_24507759_24507794_-"; exonnum "51"; txlen "9864";
8	ensembl	exon	24508263	24508435	0	-	.	gene_id "ENSRNOG00000072977"; gene_version "1"; transcript_id "ENSRNOT00000172603"; transcript_version "1"; exon_number "52"; gene_source "ensembl"; gene_biotype "protein_coding"; transcript_source "ensembl"; transcript_biotype "protein_coding"; exon_id "ENSRNOE00000684446"; exon_version "1"; tag "Ensembl_canonical";
8	ensembl	CDS	24508263	24508435	0	-	1	gene_id "ENSRNOG00000072977"; gene_version "1"; transcript_id "ENSRNOT00000172603"; transcript_version "1"; exon_number "52"; gene_source "ensembl"; gene_biotype "protein_coding"; transcript_source "ensembl"; transcript_biotype "protein_coding"; protein_id "ENSRNOP00000110601"; protein_version "1"; tag "Ensembl_canonical";
8	ENSEMBL114_rn	exon	24508263	24508435	0.447345251555495	-	.	gene_id "ENSRNOG00000072977"; transcript_id "ENSRNOG00000072977_tx_10"; exon_id "8_24508263_24508435_-"; exonnum "50"; txlen "9864";
8	ENSEMBL114_rn	exon	24508263	24508435	0.437620839260563	-	.	gene_id "ENSRNOG00000072977"; transcript_id "ENSRNOG00000072977_tx_11"; exon_id "8_24508263_24508435_-"; exonnum "50"; txlen "9798";
8	ENSEMBL114_rn	exon	24508263	24508435	2.19428764235356	-	.	gene_id "ENSRNOG00000072977"; transcript_id "ENSRNOG00000072977_tx_4"; exon_id "8_24508263_24508435_-"; exonnum "50"; txlen "9930";
8	ENSEMBL114_rn	exon	24508263	24508435	0.835852628895519	-	.	gene_id "ENSRNOG00000072977"; transcript_id "ENSRNOG00000072977_tx_6"; exon_id "8_24508263_24508435_-"; exonnum "50"; txlen "9864";
8	ensembl	exon	24510808	24510875	0	-	.	gene_id "ENSRNOG00000072977"; gene_version "1"; transcript_id "ENSRNOT00000172603"; transcript_version "1"; exon_number "51"; gene_source "ensembl"; gene_biotype "protein_coding"; transcript_source "ensembl"; transcript_biotype "protein_coding"; exon_id "ENSRNOE00000677752"; exon_version "1"; tag "Ensembl_canonical";
8	ensembl	CDS	24510808	24510875	0	-	0	gene_id "ENSRNOG00000072977"; gene_version "1"; transcript_id "ENSRNOT00000172603"; transcript_version "1"; exon_number "51"; gene_source "ensembl"; gene_biotype "protein_coding"; transcript_source "ensembl"; transcript_biotype "protein_coding"; protein_id "ENSRNOP00000110601"; protein_version "1"; tag "Ensembl_canonical";
8	ENSEMBL114_rn	exon	24510808	24510875	0.447345251555495	-	.	gene_id "ENSRNOG00000072977"; transcript_id "ENSRNOG00000072977_tx_10"; exon_id "8_24510808_24510875_-"; exonnum "49"; txlen "9864";
8	ENSEMBL114_rn	exon	24510808	24510875	0.437620839260563	-	.	gene_id "ENSRNOG00000072977"; transcript_id "ENSRNOG00000072977_tx_11"; exon_id "8_24510808_24510875_-"; exonnum "49"; txlen "9798";
8	ENSEMBL114_rn	exon	24510808	24510875	2.19428764235356	-	.	gene_id "ENSRNOG00000072977"; transcript_id "ENSRNOG00000072977_tx_4"; exon_id "8_24510808_24510875_-"; exonnum "49"; txlen "9930";
8	ENSEMBL114_rn	exon	24510808	24510875	0.835852628895519	-	.	gene_id "ENSRNOG00000072977"; transcript_id "ENSRNOG00000072977_tx_6"; exon_id "8_24510808_24510875_-"; exonnum "49"; txlen "9864";
8	ensembl	exon	24510991	24511115	0	-	.	gene_id "ENSRNOG00000072977"; gene_version "1"; transcript_id "ENSRNOT00000172603"; transcript_version "1"; exon_number "50"; gene_source "ensembl"; gene_biotype "protein_coding"; transcript_source "ensembl"; transcript_biotype "protein_coding"; exon_id "ENSRNOE00000690716"; exon_version "1"; tag "Ensembl_canonical";
8	ensembl	CDS	24510991	24511115	0	-	2	gene_id "ENSRNOG00000072977"; gene_version "1"; transcript_id "ENSRNOT00000172603"; transcript_version "1"; exon_number "50"; gene_source "ensembl"; gene_biotype "protein_coding"; transcript_source "ensembl"; transcript_biotype "protein_coding"; protein_id "ENSRNOP00000110601"; protein_version "1"; tag "Ensembl_canonical";
8	ENSEMBL114_rn	exon	24510991	24511115	0.447345251555495	-	.	gene_id "ENSRNOG00000072977"; transcript_id "ENSRNOG00000072977_tx_10"; exon_id "8_24510991_24511115_-"; exonnum "48"; txlen "9864";
8	ENSEMBL114_rn	exon	24510991	24511115	0.437620839260563	-	.	gene_id "ENSRNOG00000072977"; transcript_id "ENSRNOG00000072977_tx_11"; exon_id "8_24510991_24511115_-"; exonnum "48"; txlen "9798";
8	ENSEMBL114_rn	exon	24510991	24511115	2.19428764235356	-	.	gene_id "ENSRNOG00000072977"; transcript_id "ENSRNOG00000072977_tx_4"; exon_id "8_24510991_24511115_-"; exonnum "48"; txlen "9930";
8	ENSEMBL114_rn	exon	24510991	24511115	0.835852628895519	-	.	gene_id "ENSRNOG00000072977"; transcript_id "ENSRNOG00000072977_tx_6"; exon_id "8_24510991_24511115_-"; exonnum "48"; txlen "9864";
8	ensembl	exon	24511639	24511695	0	-	.	gene_id "ENSRNOG00000072977"; gene_version "1"; transcript_id "ENSRNOT00000172603"; transcript_version "1"; exon_number "49"; gene_source "ensembl"; gene_biotype "protein_coding"; transcript_source "ensembl"; transcript_biotype "protein_coding"; exon_id "ENSRNOE00000688610"; exon_version "1"; tag "Ensembl_canonical";
8	ensembl	CDS	24511639	24511695	0	-	2	gene_id "ENSRNOG00000072977"; gene_version "1"; transcript_id "ENSRNOT00000172603"; transcript_version "1"; exon_number "49"; gene_source "ensembl"; gene_biotype "protein_coding"; transcript_source "ensembl"; transcript_biotype "protein_coding"; protein_id "ENSRNOP00000110601"; protein_version "1"; tag "Ensembl_canonical";
8	ENSEMBL114_rn	exon	24511639	24511695	0.447345251555495	-	.	gene_id "ENSRNOG00000072977"; transcript_id "ENSRNOG00000072977_tx_10"; exon_id "8_24511639_24511695_-"; exonnum "47"; txlen "9864";
8	ENSEMBL114_rn	exon	24511639	24511695	0.437620839260563	-	.	gene_id "ENSRNOG00000072977"; transcript_id "ENSRNOG00000072977_tx_11"; exon_id "8_24511639_24511695_-"; exonnum "47"; txlen "9798";
8	ENSEMBL114_rn	exon	24511639	24511695	2.19428764235356	-	.	gene_id "ENSRNOG00000072977"; transcript_id "ENSRNOG00000072977_tx_4"; exon_id "8_24511639_24511695_-"; exonnum "47"; txlen "9930";
8	ENSEMBL114_rn	exon	24511639	24511695	0.835852628895519	-	.	gene_id "ENSRNOG00000072977"; transcript_id "ENSRNOG00000072977_tx_6"; exon_id "8_24511639_24511695_-"; exonnum "47"; txlen "9864";
8	ensembl	exon	24512038	24512073	0	-	.	gene_id "ENSRNOG00000072977"; gene_version "1"; transcript_id "ENSRNOT00000172603"; transcript_version "1"; exon_number "48"; gene_source "ensembl"; gene_biotype "protein_coding"; transcript_source "ensembl"; transcript_biotype "protein_coding"; exon_id "ENSRNOE00000781953"; exon_version "1"; tag "Ensembl_canonical";
8	ensembl	CDS	24512038	24512073	0	-	2	gene_id "ENSRNOG00000072977"; gene_version "1"; transcript_id "ENSRNOT00000172603"; transcript_version "1"; exon_number "48"; gene_source "ensembl"; gene_biotype "protein_coding"; transcript_source "ensembl"; transcript_biotype "protein_coding"; protein_id "ENSRNOP00000110601"; protein_version "1"; tag "Ensembl_canonical";
8	ENSEMBL114_rn	exon	24512038	24512073	0.447345251555495	-	.	gene_id "ENSRNOG00000072977"; transcript_id "ENSRNOG00000072977_tx_10"; exon_id "8_24512038_24512073_-"; exonnum "46"; txlen "9864";
8	ENSEMBL114_rn	exon	24512038	24512073	0.437620839260563	-	.	gene_id "ENSRNOG00000072977"; transcript_id "ENSRNOG00000072977_tx_11"; exon_id "8_24512038_24512073_-"; exonnum "46"; txlen "9798";
8	ENSEMBL114_rn	exon	24512038	24512073	2.19428764235356	-	.	gene_id "ENSRNOG00000072977"; transcript_id "ENSRNOG00000072977_tx_4"; exon_id "8_24512038_24512073_-"; exonnum "46"; txlen "9930";
8	ENSEMBL114_rn	exon	24512038	24512073	0.835852628895519	-	.	gene_id "ENSRNOG00000072977"; transcript_id "ENSRNOG00000072977_tx_6"; exon_id "8_24512038_24512073_-"; exonnum "46"; txlen "9864";
8	ensembl	exon	24513674	24513846	0	-	.	gene_id "ENSRNOG00000072977"; gene_version "1"; transcript_id "ENSRNOT00000172603"; transcript_version "1"; exon_number "47"; gene_source "ensembl"; gene_biotype "protein_coding"; transcript_source "ensembl"; transcript_biotype "protein_coding"; exon_id "ENSRNOE00000814303"; exon_version "1"; tag "Ensembl_canonical";
8	ensembl	CDS	24513674	24513846	0	-	1	gene_id "ENSRNOG00000072977"; gene_version "1"; transcript_id "ENSRNOT00000172603"; transcript_version "1"; exon_number "47"; gene_source "ensembl"; gene_biotype "protein_coding"; transcript_source "ensembl"; transcript_biotype "protein_coding"; protein_id "ENSRNOP00000110601"; protein_version "1"; tag "Ensembl_canonical";
8	ENSEMBL114_rn	exon	24513674	24513846	0.447345251555495	-	.	gene_id "ENSRNOG00000072977"; transcript_id "ENSRNOG00000072977_tx_10"; exon_id "8_24513674_24513846_-"; exonnum "45"; txlen "9864";
8	ENSEMBL114_rn	exon	24513674	24513846	0.437620839260563	-	.	gene_id "ENSRNOG00000072977"; transcript_id "ENSRNOG00000072977_tx_11"; exon_id "8_24513674_24513846_-"; exonnum "45"; txlen "9798";
8	ENSEMBL114_rn	exon	24513674	24513846	2.19428764235356	-	.	gene_id "ENSRNOG00000072977"; transcript_id "ENSRNOG00000072977_tx_4"; exon_id "8_24513674_24513846_-"; exonnum "45"; txlen "9930";
8	ENSEMBL114_rn	exon	24513674	24513846	0.835852628895519	-	.	gene_id "ENSRNOG00000072977"; transcript_id "ENSRNOG00000072977_tx_6"; exon_id "8_24513674_24513846_-"; exonnum "45"; txlen "9864";
8	ensembl	exon	24515509	24515576	0	-	.	gene_id "ENSRNOG00000072977"; gene_version "1"; transcript_id "ENSRNOT00000172603"; transcript_version "1"; exon_number "46"; gene_source "ensembl"; gene_biotype "protein_coding"; transcript_source "ensembl"; transcript_biotype "protein_coding"; exon_id "ENSRNOE00000773739"; exon_version "1"; tag "Ensembl_canonical";
8	ensembl	CDS	24515509	24515576	0	-	0	gene_id "ENSRNOG00000072977"; gene_version "1"; transcript_id "ENSRNOT00000172603"; transcript_version "1"; exon_number "46"; gene_source "ensembl"; gene_biotype "protein_coding"; transcript_source "ensembl"; transcript_biotype "protein_coding"; protein_id "ENSRNOP00000110601"; protein_version "1"; tag "Ensembl_canonical";
8	ENSEMBL114_rn	exon	24515509	24515576	0.447345251555495	-	.	gene_id "ENSRNOG00000072977"; transcript_id "ENSRNOG00000072977_tx_10"; exon_id "8_24515509_24515576_-"; exonnum "44"; txlen "9864";
8	ENSEMBL114_rn	exon	24515509	24515576	0.437620839260563	-	.	gene_id "ENSRNOG00000072977"; transcript_id "ENSRNOG00000072977_tx_11"; exon_id "8_24515509_24515576_-"; exonnum "44"; txlen "9798";
8	ENSEMBL114_rn	exon	24515509	24515576	2.19428764235356	-	.	gene_id "ENSRNOG00000072977"; transcript_id "ENSRNOG00000072977_tx_4"; exon_id "8_24515509_24515576_-"; exonnum "44"; txlen "9930";
8	ENSEMBL114_rn	exon	24515509	24515576	0.835852628895519	-	.	gene_id "ENSRNOG00000072977"; transcript_id "ENSRNOG00000072977_tx_6"; exon_id "8_24515509_24515576_-"; exonnum "44"; txlen "9864";
8	ensembl	exon	24516168	24516286	0	-	.	gene_id "ENSRNOG00000072977"; gene_version "1"; transcript_id "ENSRNOT00000172603"; transcript_version "1"; exon_number "45"; gene_source "ensembl"; gene_biotype "protein_coding"; transcript_source "ensembl"; transcript_biotype "protein_coding"; exon_id "ENSRNOE00000771301"; exon_version "1"; tag "Ensembl_canonical";
8	ensembl	CDS	24516168	24516286	0	-	2	gene_id "ENSRNOG00000072977"; gene_version "1"; transcript_id "ENSRNOT00000172603"; transcript_version "1"; exon_number "45"; gene_source "ensembl"; gene_biotype "protein_coding"; transcript_source "ensembl"; transcript_biotype "protein_coding"; protein_id "ENSRNOP00000110601"; protein_version "1"; tag "Ensembl_canonical";
8	ENSEMBL114_rn	exon	24516168	24516286	0.447345251555495	-	.	gene_id "ENSRNOG00000072977"; transcript_id "ENSRNOG00000072977_tx_10"; exon_id "8_24516168_24516286_-"; exonnum "43"; txlen "9864";
8	ENSEMBL114_rn	exon	24516168	24516286	0.437620839260563	-	.	gene_id "ENSRNOG00000072977"; transcript_id "ENSRNOG00000072977_tx_11"; exon_id "8_24516168_24516286_-"; exonnum "43"; txlen "9798";
8	ENSEMBL114_rn	exon	24516168	24516286	2.19428764235356	-	.	gene_id "ENSRNOG00000072977"; transcript_id "ENSRNOG00000072977_tx_4"; exon_id "8_24516168_24516286_-"; exonnum "43"; txlen "9930";
8	ENSEMBL114_rn	exon	24516168	24516286	0.835852628895519	-	.	gene_id "ENSRNOG00000072977"; transcript_id "ENSRNOG00000072977_tx_6"; exon_id "8_24516168_24516286_-"; exonnum "43"; txlen "9864";
8	ensembl	exon	24517587	24517622	0	-	.	gene_id "ENSRNOG00000072977"; gene_version "1"; transcript_id "ENSRNOT00000172603"; transcript_version "1"; exon_number "44"; gene_source "ensembl"; gene_biotype "protein_coding"; transcript_source "ensembl"; transcript_biotype "protein_coding"; exon_id "ENSRNOE00000799607"; exon_version "1"; tag "Ensembl_canonical";
8	ensembl	CDS	24517587	24517622	0	-	2	gene_id "ENSRNOG00000072977"; gene_version "1"; transcript_id "ENSRNOT00000172603"; transcript_version "1"; exon_number "44"; gene_source "ensembl"; gene_biotype "protein_coding"; transcript_source "ensembl"; transcript_biotype "protein_coding"; protein_id "ENSRNOP00000110601"; protein_version "1"; tag "Ensembl_canonical";
8	ENSEMBL114_rn	exon	24517587	24517622	0.447345251555495	-	.	gene_id "ENSRNOG00000072977"; transcript_id "ENSRNOG00000072977_tx_10"; exon_id "8_24517587_24517622_-"; exonnum "42"; txlen "9864";
8	ENSEMBL114_rn	exon	24517587	24517622	0.437620839260563	-	.	gene_id "ENSRNOG00000072977"; transcript_id "ENSRNOG00000072977_tx_11"; exon_id "8_24517587_24517622_-"; exonnum "42"; txlen "9798";
8	ENSEMBL114_rn	exon	24517587	24517622	2.19428764235356	-	.	gene_id "ENSRNOG00000072977"; transcript_id "ENSRNOG00000072977_tx_4"; exon_id "8_24517587_24517622_-"; exonnum "42"; txlen "9930";
8	ENSEMBL114_rn	exon	24517587	24517622	0.835852628895519	-	.	gene_id "ENSRNOG00000072977"; transcript_id "ENSRNOG00000072977_tx_6"; exon_id "8_24517587_24517622_-"; exonnum "42"; txlen "9864";
8	ensembl	exon	24517745	24517917	0	-	.	gene_id "ENSRNOG00000072977"; gene_version "1"; transcript_id "ENSRNOT00000172603"; transcript_version "1"; exon_number "43"; gene_source "ensembl"; gene_biotype "protein_coding"; transcript_source "ensembl"; transcript_biotype "protein_coding"; exon_id "ENSRNOE00000818949"; exon_version "1"; tag "Ensembl_canonical";
8	ensembl	CDS	24517745	24517917	0	-	1	gene_id "ENSRNOG00000072977"; gene_version "1"; transcript_id "ENSRNOT00000172603"; transcript_version "1"; exon_number "43"; gene_source "ensembl"; gene_biotype "protein_coding"; transcript_source "ensembl"; transcript_biotype "protein_coding"; protein_id "ENSRNOP00000110601"; protein_version "1"; tag "Ensembl_canonical";
8	ENSEMBL114_rn	exon	24517745	24517917	0.447345251555495	-	.	gene_id "ENSRNOG00000072977"; transcript_id "ENSRNOG00000072977_tx_10"; exon_id "8_24517745_24517917_-"; exonnum "41"; txlen "9864";
8	ENSEMBL114_rn	exon	24517745	24517917	0.437620839260563	-	.	gene_id "ENSRNOG00000072977"; transcript_id "ENSRNOG00000072977_tx_11"; exon_id "8_24517745_24517917_-"; exonnum "41"; txlen "9798";
8	ENSEMBL114_rn	exon	24517745	24517917	2.19428764235356	-	.	gene_id "ENSRNOG00000072977"; transcript_id "ENSRNOG00000072977_tx_4"; exon_id "8_24517745_24517917_-"; exonnum "41"; txlen "9930";
8	ENSEMBL114_rn	exon	24517745	24517917	0.835852628895519	-	.	gene_id "ENSRNOG00000072977"; transcript_id "ENSRNOG00000072977_tx_6"; exon_id "8_24517745_24517917_-"; exonnum "41"; txlen "9864";
8	ensembl	exon	24520309	24520376	0	-	.	gene_id "ENSRNOG00000072977"; gene_version "1"; transcript_id "ENSRNOT00000172603"; transcript_version "1"; exon_number "42"; gene_source "ensembl"; gene_biotype "protein_coding"; transcript_source "ensembl"; transcript_biotype "protein_coding"; exon_id "ENSRNOE00000784670"; exon_version "1"; tag "Ensembl_canonical";
8	ensembl	CDS	24520309	24520376	0	-	0	gene_id "ENSRNOG00000072977"; gene_version "1"; transcript_id "ENSRNOT00000172603"; transcript_version "1"; exon_number "42"; gene_source "ensembl"; gene_biotype "protein_coding"; transcript_source "ensembl"; transcript_biotype "protein_coding"; protein_id "ENSRNOP00000110601"; protein_version "1"; tag "Ensembl_canonical";
8	ENSEMBL114_rn	exon	24520309	24520376	0.447345251555495	-	.	gene_id "ENSRNOG00000072977"; transcript_id "ENSRNOG00000072977_tx_10"; exon_id "8_24520309_24520376_-"; exonnum "40"; txlen "9864";
8	ENSEMBL114_rn	exon	24520309	24520376	0.437620839260563	-	.	gene_id "ENSRNOG00000072977"; transcript_id "ENSRNOG00000072977_tx_11"; exon_id "8_24520309_24520376_-"; exonnum "40"; txlen "9798";
8	ENSEMBL114_rn	exon	24520309	24520376	2.19428764235356	-	.	gene_id "ENSRNOG00000072977"; transcript_id "ENSRNOG00000072977_tx_4"; exon_id "8_24520309_24520376_-"; exonnum "40"; txlen "9930";
8	ENSEMBL114_rn	exon	24520309	24520376	0.835852628895519	-	.	gene_id "ENSRNOG00000072977"; transcript_id "ENSRNOG00000072977_tx_6"; exon_id "8_24520309_24520376_-"; exonnum "40"; txlen "9864";
8	ensembl	exon	24522030	24522154	0	-	.	gene_id "ENSRNOG00000072977"; gene_version "1"; transcript_id "ENSRNOT00000172603"; transcript_version "1"; exon_number "41"; gene_source "ensembl"; gene_biotype "protein_coding"; transcript_source "ensembl"; transcript_biotype "protein_coding"; exon_id "ENSRNOE00000815664"; exon_version "1"; tag "Ensembl_canonical";
8	ensembl	CDS	24522030	24522154	0	-	2	gene_id "ENSRNOG00000072977"; gene_version "1"; transcript_id "ENSRNOT00000172603"; transcript_version "1"; exon_number "41"; gene_source "ensembl"; gene_biotype "protein_coding"; transcript_source "ensembl"; transcript_biotype "protein_coding"; protein_id "ENSRNOP00000110601"; protein_version "1"; tag "Ensembl_canonical";
8	ENSEMBL114_rn	exon	24522030	24522154	0.447345251555495	-	.	gene_id "ENSRNOG00000072977"; transcript_id "ENSRNOG00000072977_tx_10"; exon_id "8_24522030_24522154_-"; exonnum "39"; txlen "9864";
8	ENSEMBL114_rn	exon	24522030	24522154	0.437620839260563	-	.	gene_id "ENSRNOG00000072977"; transcript_id "ENSRNOG00000072977_tx_11"; exon_id "8_24522030_24522154_-"; exonnum "39"; txlen "9798";
8	ENSEMBL114_rn	exon	24522030	24522154	2.19428764235356	-	.	gene_id "ENSRNOG00000072977"; transcript_id "ENSRNOG00000072977_tx_4"; exon_id "8_24522030_24522154_-"; exonnum "39"; txlen "9930";
8	ENSEMBL114_rn	exon	24522030	24522154	0.835852628895519	-	.	gene_id "ENSRNOG00000072977"; transcript_id "ENSRNOG00000072977_tx_6"; exon_id "8_24522030_24522154_-"; exonnum "39"; txlen "9864";
8	ensembl	exon	24524107	24524163	0	-	.	gene_id "ENSRNOG00000072977"; gene_version "1"; transcript_id "ENSRNOT00000172603"; transcript_version "1"; exon_number "40"; gene_source "ensembl"; gene_biotype "protein_coding"; transcript_source "ensembl"; transcript_biotype "protein_coding"; exon_id "ENSRNOE00000712872"; exon_version "1"; tag "Ensembl_canonical";
8	ensembl	CDS	24524107	24524163	0	-	2	gene_id "ENSRNOG00000072977"; gene_version "1"; transcript_id "ENSRNOT00000172603"; transcript_version "1"; exon_number "40"; gene_source "ensembl"; gene_biotype "protein_coding"; transcript_source "ensembl"; transcript_biotype "protein_coding"; protein_id "ENSRNOP00000110601"; protein_version "1"; tag "Ensembl_canonical";
8	ENSEMBL114_rn	exon	24524107	24524163	0.447345251555495	-	.	gene_id "ENSRNOG00000072977"; transcript_id "ENSRNOG00000072977_tx_10"; exon_id "8_24524107_24524163_-"; exonnum "38"; txlen "9864";
8	ENSEMBL114_rn	exon	24524107	24524163	0.437620839260563	-	.	gene_id "ENSRNOG00000072977"; transcript_id "ENSRNOG00000072977_tx_11"; exon_id "8_24524107_24524163_-"; exonnum "38"; txlen "9798";
8	ENSEMBL114_rn	exon	24524107	24524163	2.19428764235356	-	.	gene_id "ENSRNOG00000072977"; transcript_id "ENSRNOG00000072977_tx_4"; exon_id "8_24524107_24524163_-"; exonnum "38"; txlen "9930";
8	ENSEMBL114_rn	exon	24524107	24524163	0.835852628895519	-	.	gene_id "ENSRNOG00000072977"; transcript_id "ENSRNOG00000072977_tx_6"; exon_id "8_24524107_24524163_-"; exonnum "38"; txlen "9864";
8	ensembl	exon	24524388	24524423	0	-	.	gene_id "ENSRNOG00000072977"; gene_version "1"; transcript_id "ENSRNOT00000172603"; transcript_version "1"; exon_number "39"; gene_source "ensembl"; gene_biotype "protein_coding"; transcript_source "ensembl"; transcript_biotype "protein_coding"; exon_id "ENSRNOE00000791771"; exon_version "1"; tag "Ensembl_canonical";
8	ensembl	CDS	24524388	24524423	0	-	2	gene_id "ENSRNOG00000072977"; gene_version "1"; transcript_id "ENSRNOT00000172603"; transcript_version "1"; exon_number "39"; gene_source "ensembl"; gene_biotype "protein_coding"; transcript_source "ensembl"; transcript_biotype "protein_coding"; protein_id "ENSRNOP00000110601"; protein_version "1"; tag "Ensembl_canonical";
8	ENSEMBL114_rn	exon	24524388	24524423	0.447345251555495	-	.	gene_id "ENSRNOG00000072977"; transcript_id "ENSRNOG00000072977_tx_10"; exon_id "8_24524388_24524423_-"; exonnum "37"; txlen "9864";
8	ENSEMBL114_rn	exon	24524388	24524423	0.437620839260563	-	.	gene_id "ENSRNOG00000072977"; transcript_id "ENSRNOG00000072977_tx_11"; exon_id "8_24524388_24524423_-"; exonnum "37"; txlen "9798";
8	ENSEMBL114_rn	exon	24524388	24524423	2.19428764235356	-	.	gene_id "ENSRNOG00000072977"; transcript_id "ENSRNOG00000072977_tx_4"; exon_id "8_24524388_24524423_-"; exonnum "37"; txlen "9930";
8	ENSEMBL114_rn	exon	24524388	24524423	0.835852628895519	-	.	gene_id "ENSRNOG00000072977"; transcript_id "ENSRNOG00000072977_tx_6"; exon_id "8_24524388_24524423_-"; exonnum "37"; txlen "9864";
8	ensembl	exon	24524535	24524707	0	-	.	gene_id "ENSRNOG00000072977"; gene_version "1"; transcript_id "ENSRNOT00000172603"; transcript_version "1"; exon_number "38"; gene_source "ensembl"; gene_biotype "protein_coding"; transcript_source "ensembl"; transcript_biotype "protein_coding"; exon_id "ENSRNOE00000813565"; exon_version "1"; tag "Ensembl_canonical";
8	ensembl	CDS	24524535	24524707	0	-	1	gene_id "ENSRNOG00000072977"; gene_version "1"; transcript_id "ENSRNOT00000172603"; transcript_version "1"; exon_number "38"; gene_source "ensembl"; gene_biotype "protein_coding"; transcript_source "ensembl"; transcript_biotype "protein_coding"; protein_id "ENSRNOP00000110601"; protein_version "1"; tag "Ensembl_canonical";
8	ENSEMBL114_rn	exon	24524535	24524707	0.447345251555495	-	.	gene_id "ENSRNOG00000072977"; transcript_id "ENSRNOG00000072977_tx_10"; exon_id "8_24524535_24524707_-"; exonnum "36"; txlen "9864";
8	ENSEMBL114_rn	exon	24524535	24524707	0.437620839260563	-	.	gene_id "ENSRNOG00000072977"; transcript_id "ENSRNOG00000072977_tx_11"; exon_id "8_24524535_24524707_-"; exonnum "36"; txlen "9798";
8	ENSEMBL114_rn	exon	24524535	24524707	2.19428764235356	-	.	gene_id "ENSRNOG00000072977"; transcript_id "ENSRNOG00000072977_tx_4"; exon_id "8_24524535_24524707_-"; exonnum "36"; txlen "9930";
8	ENSEMBL114_rn	exon	24524535	24524707	0.835852628895519	-	.	gene_id "ENSRNOG00000072977"; transcript_id "ENSRNOG00000072977_tx_6"; exon_id "8_24524535_24524707_-"; exonnum "36"; txlen "9864";
8	ensembl	exon	24525317	24525384	0	-	.	gene_id "ENSRNOG00000072977"; gene_version "1"; transcript_id "ENSRNOT00000172603"; transcript_version "1"; exon_number "37"; gene_source "ensembl"; gene_biotype "protein_coding"; transcript_source "ensembl"; transcript_biotype "protein_coding"; exon_id "ENSRNOE00000731200"; exon_version "1"; tag "Ensembl_canonical";
8	ensembl	CDS	24525317	24525384	0	-	0	gene_id "ENSRNOG00000072977"; gene_version "1"; transcript_id "ENSRNOT00000172603"; transcript_version "1"; exon_number "37"; gene_source "ensembl"; gene_biotype "protein_coding"; transcript_source "ensembl"; transcript_biotype "protein_coding"; protein_id "ENSRNOP00000110601"; protein_version "1"; tag "Ensembl_canonical";
8	ENSEMBL114_rn	exon	24525317	24525384	0.447345251555495	-	.	gene_id "ENSRNOG00000072977"; transcript_id "ENSRNOG00000072977_tx_10"; exon_id "8_24525317_24525384_-"; exonnum "35"; txlen "9864";
8	ENSEMBL114_rn	exon	24525317	24525384	0.437620839260563	-	.	gene_id "ENSRNOG00000072977"; transcript_id "ENSRNOG00000072977_tx_11"; exon_id "8_24525317_24525384_-"; exonnum "35"; txlen "9798";
8	ENSEMBL114_rn	exon	24525317	24525384	2.19428764235356	-	.	gene_id "ENSRNOG00000072977"; transcript_id "ENSRNOG00000072977_tx_4"; exon_id "8_24525317_24525384_-"; exonnum "35"; txlen "9930";
8	ENSEMBL114_rn	exon	24525317	24525384	0.835852628895519	-	.	gene_id "ENSRNOG00000072977"; transcript_id "ENSRNOG00000072977_tx_6"; exon_id "8_24525317_24525384_-"; exonnum "35"; txlen "9864";
8	ensembl	exon	24525571	24525695	0	-	.	gene_id "ENSRNOG00000072977"; gene_version "1"; transcript_id "ENSRNOT00000172603"; transcript_version "1"; exon_number "36"; gene_source "ensembl"; gene_biotype "protein_coding"; transcript_source "ensembl"; transcript_biotype "protein_coding"; exon_id "ENSRNOE00000759145"; exon_version "1"; tag "Ensembl_canonical";
8	ensembl	CDS	24525571	24525695	0	-	2	gene_id "ENSRNOG00000072977"; gene_version "1"; transcript_id "ENSRNOT00000172603"; transcript_version "1"; exon_number "36"; gene_source "ensembl"; gene_biotype "protein_coding"; transcript_source "ensembl"; transcript_biotype "protein_coding"; protein_id "ENSRNOP00000110601"; protein_version "1"; tag "Ensembl_canonical";
8	ENSEMBL114_rn	exon	24525571	24525695	0.447345251555495	-	.	gene_id "ENSRNOG00000072977"; transcript_id "ENSRNOG00000072977_tx_10"; exon_id "8_24525571_24525695_-"; exonnum "34"; txlen "9864";
8	ENSEMBL114_rn	exon	24525571	24525695	0.437620839260563	-	.	gene_id "ENSRNOG00000072977"; transcript_id "ENSRNOG00000072977_tx_11"; exon_id "8_24525571_24525695_-"; exonnum "34"; txlen "9798";
8	ENSEMBL114_rn	exon	24525571	24525695	2.19428764235356	-	.	gene_id "ENSRNOG00000072977"; transcript_id "ENSRNOG00000072977_tx_4"; exon_id "8_24525571_24525695_-"; exonnum "34"; txlen "9930";
8	ENSEMBL114_rn	exon	24525571	24525695	0.835852628895519	-	.	gene_id "ENSRNOG00000072977"; transcript_id "ENSRNOG00000072977_tx_6"; exon_id "8_24525571_24525695_-"; exonnum "34"; txlen "9864";
8	sraer114_es	exon	24528051	24528428	1.19885746256205	-	.	gene_id "ENSRNOG00000072977"; transcript_id "ENSRNOG00000072977_tx_5"; exon_id "8_24528051_24528428_-"; exonnum "34"; txlen "3929";
8	ensembl	exon	24529344	24529400	0	-	.	gene_id "ENSRNOG00000072977"; gene_version "1"; transcript_id "ENSRNOT00000172603"; transcript_version "1"; exon_number "35"; gene_source "ensembl"; gene_biotype "protein_coding"; transcript_source "ensembl"; transcript_biotype "protein_coding"; exon_id "ENSRNOE00000679897"; exon_version "1"; tag "Ensembl_canonical";
8	ensembl	CDS	24529344	24529400	0	-	2	gene_id "ENSRNOG00000072977"; gene_version "1"; transcript_id "ENSRNOT00000172603"; transcript_version "1"; exon_number "35"; gene_source "ensembl"; gene_biotype "protein_coding"; transcript_source "ensembl"; transcript_biotype "protein_coding"; protein_id "ENSRNOP00000110601"; protein_version "1"; tag "Ensembl_canonical";
8	ENSEMBL114_rn	exon	24529344	24529400	0.447345251555495	-	.	gene_id "ENSRNOG00000072977"; transcript_id "ENSRNOG00000072977_tx_10"; exon_id "8_24529344_24529400_-"; exonnum "33"; txlen "9864";
8	ENSEMBL114_rn	exon	24529344	24529400	0.437620839260563	-	.	gene_id "ENSRNOG00000072977"; transcript_id "ENSRNOG00000072977_tx_11"; exon_id "8_24529344_24529400_-"; exonnum "33"; txlen "9798";
8	ENSEMBL114_rn	exon	24529344	24529400	2.19428764235356	-	.	gene_id "ENSRNOG00000072977"; transcript_id "ENSRNOG00000072977_tx_4"; exon_id "8_24529344_24529400_-"; exonnum "33"; txlen "9930";
8	ENSEMBL114_rn	exon	24529344	24529400	1.19885746256205	-	.	gene_id "ENSRNOG00000072977"; transcript_id "ENSRNOG00000072977_tx_5"; exon_id "8_24529344_24529400_-"; exonnum "33"; txlen "3929";
8	ENSEMBL114_rn	exon	24529344	24529400	0.835852628895519	-	.	gene_id "ENSRNOG00000072977"; transcript_id "ENSRNOG00000072977_tx_6"; exon_id "8_24529344_24529400_-"; exonnum "33"; txlen "9864";
8	ensembl	exon	24529568	24529603	0	-	.	gene_id "ENSRNOG00000072977"; gene_version "1"; transcript_id "ENSRNOT00000172603"; transcript_version "1"; exon_number "34"; gene_source "ensembl"; gene_biotype "protein_coding"; transcript_source "ensembl"; transcript_biotype "protein_coding"; exon_id "ENSRNOE00000751525"; exon_version "1"; tag "Ensembl_canonical";
8	ensembl	CDS	24529568	24529603	0	-	2	gene_id "ENSRNOG00000072977"; gene_version "1"; transcript_id "ENSRNOT00000172603"; transcript_version "1"; exon_number "34"; gene_source "ensembl"; gene_biotype "protein_coding"; transcript_source "ensembl"; transcript_biotype "protein_coding"; protein_id "ENSRNOP00000110601"; protein_version "1"; tag "Ensembl_canonical";
8	ENSEMBL114_rn	exon	24529568	24529603	0.447345251555495	-	.	gene_id "ENSRNOG00000072977"; transcript_id "ENSRNOG00000072977_tx_10"; exon_id "8_24529568_24529603_-"; exonnum "32"; txlen "9864";
8	ENSEMBL114_rn	exon	24529568	24529603	0.437620839260563	-	.	gene_id "ENSRNOG00000072977"; transcript_id "ENSRNOG00000072977_tx_11"; exon_id "8_24529568_24529603_-"; exonnum "32"; txlen "9798";
8	ENSEMBL114_rn	exon	24529568	24529603	2.19428764235356	-	.	gene_id "ENSRNOG00000072977"; transcript_id "ENSRNOG00000072977_tx_4"; exon_id "8_24529568_24529603_-"; exonnum "32"; txlen "9930";
8	ENSEMBL114_rn	exon	24529568	24529603	1.19885746256205	-	.	gene_id "ENSRNOG00000072977"; transcript_id "ENSRNOG00000072977_tx_5"; exon_id "8_24529568_24529603_-"; exonnum "32"; txlen "3929";
8	ENSEMBL114_rn	exon	24529568	24529603	0.835852628895519	-	.	gene_id "ENSRNOG00000072977"; transcript_id "ENSRNOG00000072977_tx_6"; exon_id "8_24529568_24529603_-"; exonnum "32"; txlen "9864";
8	ensembl	exon	24529697	24529863	0	-	.	gene_id "ENSRNOG00000072977"; gene_version "1"; transcript_id "ENSRNOT00000172603"; transcript_version "1"; exon_number "33"; gene_source "ensembl"; gene_biotype "protein_coding"; transcript_source "ensembl"; transcript_biotype "protein_coding"; exon_id "ENSRNOE00000769198"; exon_version "1"; tag "Ensembl_canonical";
8	ensembl	CDS	24529697	24529863	0	-	1	gene_id "ENSRNOG00000072977"; gene_version "1"; transcript_id "ENSRNOT00000172603"; transcript_version "1"; exon_number "33"; gene_source "ensembl"; gene_biotype "protein_coding"; transcript_source "ensembl"; transcript_biotype "protein_coding"; protein_id "ENSRNOP00000110601"; protein_version "1"; tag "Ensembl_canonical";
8	ENSEMBL114_rn	exon	24529697	24529863	0.447345251555495	-	.	gene_id "ENSRNOG00000072977"; transcript_id "ENSRNOG00000072977_tx_10"; exon_id "8_24529697_24529863_-"; exonnum "31"; txlen "9864";
8	ENSEMBL114_rn	exon	24529697	24529863	0.437620839260563	-	.	gene_id "ENSRNOG00000072977"; transcript_id "ENSRNOG00000072977_tx_11"; exon_id "8_24529697_24529863_-"; exonnum "31"; txlen "9798";
8	ENSEMBL114_rn	exon	24529697	24529863	2.19428764235356	-	.	gene_id "ENSRNOG00000072977"; transcript_id "ENSRNOG00000072977_tx_4"; exon_id "8_24529697_24529863_-"; exonnum "31"; txlen "9930";
8	ENSEMBL114_rn	exon	24529697	24529863	1.19885746256205	-	.	gene_id "ENSRNOG00000072977"; transcript_id "ENSRNOG00000072977_tx_5"; exon_id "8_24529697_24529863_-"; exonnum "31"; txlen "3929";
8	ENSEMBL114_rn	exon	24529697	24529863	0.835852628895519	-	.	gene_id "ENSRNOG00000072977"; transcript_id "ENSRNOG00000072977_tx_6"; exon_id "8_24529697_24529863_-"; exonnum "31"; txlen "9864";
8	ensembl	exon	24530948	24531015	0	-	.	gene_id "ENSRNOG00000072977"; gene_version "1"; transcript_id "ENSRNOT00000172603"; transcript_version "1"; exon_number "32"; gene_source "ensembl"; gene_biotype "protein_coding"; transcript_source "ensembl"; transcript_biotype "protein_coding"; exon_id "ENSRNOE00000730131"; exon_version "1"; tag "Ensembl_canonical";
8	ensembl	CDS	24530948	24531015	0	-	0	gene_id "ENSRNOG00000072977"; gene_version "1"; transcript_id "ENSRNOT00000172603"; transcript_version "1"; exon_number "32"; gene_source "ensembl"; gene_biotype "protein_coding"; transcript_source "ensembl"; transcript_biotype "protein_coding"; protein_id "ENSRNOP00000110601"; protein_version "1"; tag "Ensembl_canonical";
8	ENSEMBL114_rn	exon	24530948	24531015	0.447345251555495	-	.	gene_id "ENSRNOG00000072977"; transcript_id "ENSRNOG00000072977_tx_10"; exon_id "8_24530948_24531015_-"; exonnum "30"; txlen "9864";
8	ENSEMBL114_rn	exon	24530948	24531015	0.437620839260563	-	.	gene_id "ENSRNOG00000072977"; transcript_id "ENSRNOG00000072977_tx_11"; exon_id "8_24530948_24531015_-"; exonnum "30"; txlen "9798";
8	ENSEMBL114_rn	exon	24530948	24531015	2.19428764235356	-	.	gene_id "ENSRNOG00000072977"; transcript_id "ENSRNOG00000072977_tx_4"; exon_id "8_24530948_24531015_-"; exonnum "30"; txlen "9930";
8	ENSEMBL114_rn	exon	24530948	24531015	1.19885746256205	-	.	gene_id "ENSRNOG00000072977"; transcript_id "ENSRNOG00000072977_tx_5"; exon_id "8_24530948_24531015_-"; exonnum "30"; txlen "3929";
8	ENSEMBL114_rn	exon	24530948	24531015	0.835852628895519	-	.	gene_id "ENSRNOG00000072977"; transcript_id "ENSRNOG00000072977_tx_6"; exon_id "8_24530948_24531015_-"; exonnum "30"; txlen "9864";
8	ensembl	exon	24531223	24531344	0	-	.	gene_id "ENSRNOG00000072977"; gene_version "1"; transcript_id "ENSRNOT00000172603"; transcript_version "1"; exon_number "31"; gene_source "ensembl"; gene_biotype "protein_coding"; transcript_source "ensembl"; transcript_biotype "protein_coding"; exon_id "ENSRNOE00000752231"; exon_version "1"; tag "Ensembl_canonical";
8	ensembl	CDS	24531223	24531344	0	-	2	gene_id "ENSRNOG00000072977"; gene_version "1"; transcript_id "ENSRNOT00000172603"; transcript_version "1"; exon_number "31"; gene_source "ensembl"; gene_biotype "protein_coding"; transcript_source "ensembl"; transcript_biotype "protein_coding"; protein_id "ENSRNOP00000110601"; protein_version "1"; tag "Ensembl_canonical";
8	ENSEMBL114_rn	exon	24531223	24531344	0.447345251555495	-	.	gene_id "ENSRNOG00000072977"; transcript_id "ENSRNOG00000072977_tx_10"; exon_id "8_24531223_24531344_-"; exonnum "29"; txlen "9864";
8	ENSEMBL114_rn	exon	24531223	24531344	0.437620839260563	-	.	gene_id "ENSRNOG00000072977"; transcript_id "ENSRNOG00000072977_tx_11"; exon_id "8_24531223_24531344_-"; exonnum "29"; txlen "9798";
8	ENSEMBL114_rn	exon	24531223	24531344	2.19428764235356	-	.	gene_id "ENSRNOG00000072977"; transcript_id "ENSRNOG00000072977_tx_4"; exon_id "8_24531223_24531344_-"; exonnum "29"; txlen "9930";
8	ENSEMBL114_rn	exon	24531223	24531344	1.19885746256205	-	.	gene_id "ENSRNOG00000072977"; transcript_id "ENSRNOG00000072977_tx_5"; exon_id "8_24531223_24531344_-"; exonnum "29"; txlen "3929";
8	ENSEMBL114_rn	exon	24531223	24531344	0.835852628895519	-	.	gene_id "ENSRNOG00000072977"; transcript_id "ENSRNOG00000072977_tx_6"; exon_id "8_24531223_24531344_-"; exonnum "29"; txlen "9864";
8	ensembl	exon	24534199	24534255	0	-	.	gene_id "ENSRNOG00000072977"; gene_version "1"; transcript_id "ENSRNOT00000172603"; transcript_version "1"; exon_number "30"; gene_source "ensembl"; gene_biotype "protein_coding"; transcript_source "ensembl"; transcript_biotype "protein_coding"; exon_id "ENSRNOE00000721002"; exon_version "1"; tag "Ensembl_canonical";
8	ensembl	CDS	24534199	24534255	0	-	2	gene_id "ENSRNOG00000072977"; gene_version "1"; transcript_id "ENSRNOT00000172603"; transcript_version "1"; exon_number "30"; gene_source "ensembl"; gene_biotype "protein_coding"; transcript_source "ensembl"; transcript_biotype "protein_coding"; protein_id "ENSRNOP00000110601"; protein_version "1"; tag "Ensembl_canonical";
8	ENSEMBL114_rn	exon	24534199	24534255	0.447345251555495	-	.	gene_id "ENSRNOG00000072977"; transcript_id "ENSRNOG00000072977_tx_10"; exon_id "8_24534199_24534255_-"; exonnum "28"; txlen "9864";
8	ENSEMBL114_rn	exon	24534199	24534255	0.437620839260563	-	.	gene_id "ENSRNOG00000072977"; transcript_id "ENSRNOG00000072977_tx_11"; exon_id "8_24534199_24534255_-"; exonnum "28"; txlen "9798";
8	ENSEMBL114_rn	exon	24534199	24534255	2.19428764235356	-	.	gene_id "ENSRNOG00000072977"; transcript_id "ENSRNOG00000072977_tx_4"; exon_id "8_24534199_24534255_-"; exonnum "28"; txlen "9930";
8	ENSEMBL114_rn	exon	24534199	24534255	1.19885746256205	-	.	gene_id "ENSRNOG00000072977"; transcript_id "ENSRNOG00000072977_tx_5"; exon_id "8_24534199_24534255_-"; exonnum "28"; txlen "3929";
8	ENSEMBL114_rn	exon	24534199	24534255	0.835852628895519	-	.	gene_id "ENSRNOG00000072977"; transcript_id "ENSRNOG00000072977_tx_6"; exon_id "8_24534199_24534255_-"; exonnum "28"; txlen "9864";
8	ensembl	exon	24534954	24534989	0	-	.	gene_id "ENSRNOG00000072977"; gene_version "1"; transcript_id "ENSRNOT00000172603"; transcript_version "1"; exon_number "29"; gene_source "ensembl"; gene_biotype "protein_coding"; transcript_source "ensembl"; transcript_biotype "protein_coding"; exon_id "ENSRNOE00000704184"; exon_version "1"; tag "Ensembl_canonical";
8	ensembl	CDS	24534954	24534989	0	-	2	gene_id "ENSRNOG00000072977"; gene_version "1"; transcript_id "ENSRNOT00000172603"; transcript_version "1"; exon_number "29"; gene_source "ensembl"; gene_biotype "protein_coding"; transcript_source "ensembl"; transcript_biotype "protein_coding"; protein_id "ENSRNOP00000110601"; protein_version "1"; tag "Ensembl_canonical";
8	ENSEMBL114_rn	exon	24534954	24534989	0.447345251555495	-	.	gene_id "ENSRNOG00000072977"; transcript_id "ENSRNOG00000072977_tx_10"; exon_id "8_24534954_24534989_-"; exonnum "27"; txlen "9864";
8	ENSEMBL114_rn	exon	24534954	24534989	0.437620839260563	-	.	gene_id "ENSRNOG00000072977"; transcript_id "ENSRNOG00000072977_tx_11"; exon_id "8_24534954_24534989_-"; exonnum "27"; txlen "9798";
8	ENSEMBL114_rn	exon	24534954	24534989	2.19428764235356	-	.	gene_id "ENSRNOG00000072977"; transcript_id "ENSRNOG00000072977_tx_4"; exon_id "8_24534954_24534989_-"; exonnum "27"; txlen "9930";
8	ENSEMBL114_rn	exon	24534954	24534989	1.19885746256205	-	.	gene_id "ENSRNOG00000072977"; transcript_id "ENSRNOG00000072977_tx_5"; exon_id "8_24534954_24534989_-"; exonnum "27"; txlen "3929";
8	ENSEMBL114_rn	exon	24534954	24534989	0.835852628895519	-	.	gene_id "ENSRNOG00000072977"; transcript_id "ENSRNOG00000072977_tx_6"; exon_id "8_24534954_24534989_-"; exonnum "27"; txlen "9864";
8	ensembl	exon	24535100	24535272	0	-	.	gene_id "ENSRNOG00000072977"; gene_version "1"; transcript_id "ENSRNOT00000172603"; transcript_version "1"; exon_number "28"; gene_source "ensembl"; gene_biotype "protein_coding"; transcript_source "ensembl"; transcript_biotype "protein_coding"; exon_id "ENSRNOE00000761726"; exon_version "1"; tag "Ensembl_canonical";
8	ensembl	CDS	24535100	24535272	0	-	1	gene_id "ENSRNOG00000072977"; gene_version "1"; transcript_id "ENSRNOT00000172603"; transcript_version "1"; exon_number "28"; gene_source "ensembl"; gene_biotype "protein_coding"; transcript_source "ensembl"; transcript_biotype "protein_coding"; protein_id "ENSRNOP00000110601"; protein_version "1"; tag "Ensembl_canonical";
8	ENSEMBL114_rn	exon	24535100	24535272	0.447345251555495	-	.	gene_id "ENSRNOG00000072977"; transcript_id "ENSRNOG00000072977_tx_10"; exon_id "8_24535100_24535272_-"; exonnum "26"; txlen "9864";
8	ENSEMBL114_rn	exon	24535100	24535272	0.437620839260563	-	.	gene_id "ENSRNOG00000072977"; transcript_id "ENSRNOG00000072977_tx_11"; exon_id "8_24535100_24535272_-"; exonnum "26"; txlen "9798";
8	ENSEMBL114_rn	exon	24535100	24535272	2.19428764235356	-	.	gene_id "ENSRNOG00000072977"; transcript_id "ENSRNOG00000072977_tx_4"; exon_id "8_24535100_24535272_-"; exonnum "26"; txlen "9930";
8	ENSEMBL114_rn	exon	24535100	24535272	1.19885746256205	-	.	gene_id "ENSRNOG00000072977"; transcript_id "ENSRNOG00000072977_tx_5"; exon_id "8_24535100_24535272_-"; exonnum "26"; txlen "3929";
8	ENSEMBL114_rn	exon	24535100	24535272	0.835852628895519	-	.	gene_id "ENSRNOG00000072977"; transcript_id "ENSRNOG00000072977_tx_6"; exon_id "8_24535100_24535272_-"; exonnum "26"; txlen "9864";
8	ensembl	exon	24536139	24536206	0	-	.	gene_id "ENSRNOG00000072977"; gene_version "1"; transcript_id "ENSRNOT00000172603"; transcript_version "1"; exon_number "27"; gene_source "ensembl"; gene_biotype "protein_coding"; transcript_source "ensembl"; transcript_biotype "protein_coding"; exon_id "ENSRNOE00000689436"; exon_version "1"; tag "Ensembl_canonical";
8	ensembl	CDS	24536139	24536206	0	-	0	gene_id "ENSRNOG00000072977"; gene_version "1"; transcript_id "ENSRNOT00000172603"; transcript_version "1"; exon_number "27"; gene_source "ensembl"; gene_biotype "protein_coding"; transcript_source "ensembl"; transcript_biotype "protein_coding"; protein_id "ENSRNOP00000110601"; protein_version "1"; tag "Ensembl_canonical";
8	ENSEMBL114_rn	exon	24536139	24536206	0.447345251555495	-	.	gene_id "ENSRNOG00000072977"; transcript_id "ENSRNOG00000072977_tx_10"; exon_id "8_24536139_24536206_-"; exonnum "25"; txlen "9864";
8	ENSEMBL114_rn	exon	24536139	24536206	0.437620839260563	-	.	gene_id "ENSRNOG00000072977"; transcript_id "ENSRNOG00000072977_tx_11"; exon_id "8_24536139_24536206_-"; exonnum "25"; txlen "9798";
8	ENSEMBL114_rn	exon	24536139	24536206	2.19428764235356	-	.	gene_id "ENSRNOG00000072977"; transcript_id "ENSRNOG00000072977_tx_4"; exon_id "8_24536139_24536206_-"; exonnum "25"; txlen "9930";
8	ENSEMBL114_rn	exon	24536139	24536206	1.19885746256205	-	.	gene_id "ENSRNOG00000072977"; transcript_id "ENSRNOG00000072977_tx_5"; exon_id "8_24536139_24536206_-"; exonnum "25"; txlen "3929";
8	ENSEMBL114_rn	exon	24536139	24536206	0.835852628895519	-	.	gene_id "ENSRNOG00000072977"; transcript_id "ENSRNOG00000072977_tx_6"; exon_id "8_24536139_24536206_-"; exonnum "25"; txlen "9864";
8	ensembl	exon	24536428	24536552	0	-	.	gene_id "ENSRNOG00000072977"; gene_version "1"; transcript_id "ENSRNOT00000172603"; transcript_version "1"; exon_number "26"; gene_source "ensembl"; gene_biotype "protein_coding"; transcript_source "ensembl"; transcript_biotype "protein_coding"; exon_id "ENSRNOE00000815743"; exon_version "1"; tag "Ensembl_canonical";
8	ensembl	CDS	24536428	24536552	0	-	2	gene_id "ENSRNOG00000072977"; gene_version "1"; transcript_id "ENSRNOT00000172603"; transcript_version "1"; exon_number "26"; gene_source "ensembl"; gene_biotype "protein_coding"; transcript_source "ensembl"; transcript_biotype "protein_coding"; protein_id "ENSRNOP00000110601"; protein_version "1"; tag "Ensembl_canonical";
8	ENSEMBL114_rn	exon	24536428	24536552	0.447345251555495	-	.	gene_id "ENSRNOG00000072977"; transcript_id "ENSRNOG00000072977_tx_10"; exon_id "8_24536428_24536552_-"; exonnum "24"; txlen "9864";
8	ENSEMBL114_rn	exon	24536428	24536552	0.437620839260563	-	.	gene_id "ENSRNOG00000072977"; transcript_id "ENSRNOG00000072977_tx_11"; exon_id "8_24536428_24536552_-"; exonnum "24"; txlen "9798";
8	ENSEMBL114_rn	exon	24536428	24536552	2.19428764235356	-	.	gene_id "ENSRNOG00000072977"; transcript_id "ENSRNOG00000072977_tx_4"; exon_id "8_24536428_24536552_-"; exonnum "24"; txlen "9930";
8	ENSEMBL114_rn	exon	24536428	24536552	1.19885746256205	-	.	gene_id "ENSRNOG00000072977"; transcript_id "ENSRNOG00000072977_tx_5"; exon_id "8_24536428_24536552_-"; exonnum "24"; txlen "3929";
8	ENSEMBL114_rn	exon	24536428	24536552	0.835852628895519	-	.	gene_id "ENSRNOG00000072977"; transcript_id "ENSRNOG00000072977_tx_6"; exon_id "8_24536428_24536552_-"; exonnum "24"; txlen "9864";
8	ensembl	exon	24538977	24539012	0	-	.	gene_id "ENSRNOG00000072977"; gene_version "1"; transcript_id "ENSRNOT00000172603"; transcript_version "1"; exon_number "25"; gene_source "ensembl"; gene_biotype "protein_coding"; transcript_source "ensembl"; transcript_biotype "protein_coding"; exon_id "ENSRNOE00000805363"; exon_version "1"; tag "Ensembl_canonical";
8	ensembl	CDS	24538977	24539012	0	-	2	gene_id "ENSRNOG00000072977"; gene_version "1"; transcript_id "ENSRNOT00000172603"; transcript_version "1"; exon_number "25"; gene_source "ensembl"; gene_biotype "protein_coding"; transcript_source "ensembl"; transcript_biotype "protein_coding"; protein_id "ENSRNOP00000110601"; protein_version "1"; tag "Ensembl_canonical";
8	ENSEMBL114_rn	exon	24538977	24539012	0.447345251555495	-	.	gene_id "ENSRNOG00000072977"; transcript_id "ENSRNOG00000072977_tx_10"; exon_id "8_24538977_24539012_-"; exonnum "23"; txlen "9864";
8	ENSEMBL114_rn	exon	24538977	24539012	0.437620839260563	-	.	gene_id "ENSRNOG00000072977"; transcript_id "ENSRNOG00000072977_tx_11"; exon_id "8_24538977_24539012_-"; exonnum "23"; txlen "9798";
8	ENSEMBL114_rn	exon	24538977	24539012	2.19428764235356	-	.	gene_id "ENSRNOG00000072977"; transcript_id "ENSRNOG00000072977_tx_4"; exon_id "8_24538977_24539012_-"; exonnum "23"; txlen "9930";
8	ENSEMBL114_rn	exon	24538977	24539012	1.19885746256205	-	.	gene_id "ENSRNOG00000072977"; transcript_id "ENSRNOG00000072977_tx_5"; exon_id "8_24538977_24539012_-"; exonnum "23"; txlen "3929";
8	ENSEMBL114_rn	exon	24538977	24539012	0.835852628895519	-	.	gene_id "ENSRNOG00000072977"; transcript_id "ENSRNOG00000072977_tx_6"; exon_id "8_24538977_24539012_-"; exonnum "23"; txlen "9864";
8	ensembl	exon	24539116	24539294	0	-	.	gene_id "ENSRNOG00000072977"; gene_version "1"; transcript_id "ENSRNOT00000172603"; transcript_version "1"; exon_number "24"; gene_source "ensembl"; gene_biotype "protein_coding"; transcript_source "ensembl"; transcript_biotype "protein_coding"; exon_id "ENSRNOE00000772946"; exon_version "1"; tag "Ensembl_canonical";
8	ensembl	CDS	24539116	24539294	0	-	1	gene_id "ENSRNOG00000072977"; gene_version "1"; transcript_id "ENSRNOT00000172603"; transcript_version "1"; exon_number "24"; gene_source "ensembl"; gene_biotype "protein_coding"; transcript_source "ensembl"; transcript_biotype "protein_coding"; protein_id "ENSRNOP00000110601"; protein_version "1"; tag "Ensembl_canonical";
8	ENSEMBL114_rn	exon	24539116	24539294	0.447345251555495	-	.	gene_id "ENSRNOG00000072977"; transcript_id "ENSRNOG00000072977_tx_10"; exon_id "8_24539116_24539294_-"; exonnum "22"; txlen "9864";
8	ENSEMBL114_rn	exon	24539116	24539294	0.437620839260563	-	.	gene_id "ENSRNOG00000072977"; transcript_id "ENSRNOG00000072977_tx_11"; exon_id "8_24539116_24539294_-"; exonnum "22"; txlen "9798";
8	ENSEMBL114_rn	exon	24539116	24539294	2.19428764235356	-	.	gene_id "ENSRNOG00000072977"; transcript_id "ENSRNOG00000072977_tx_4"; exon_id "8_24539116_24539294_-"; exonnum "22"; txlen "9930";
8	ENSEMBL114_rn	exon	24539116	24539294	1.19885746256205	-	.	gene_id "ENSRNOG00000072977"; transcript_id "ENSRNOG00000072977_tx_5"; exon_id "8_24539116_24539294_-"; exonnum "22"; txlen "3929";
8	ENSEMBL114_rn	exon	24539116	24539294	0.835852628895519	-	.	gene_id "ENSRNOG00000072977"; transcript_id "ENSRNOG00000072977_tx_6"; exon_id "8_24539116_24539294_-"; exonnum "22"; txlen "9864";
8	ensembl	exon	24540286	24540353	0	-	.	gene_id "ENSRNOG00000072977"; gene_version "1"; transcript_id "ENSRNOT00000172603"; transcript_version "1"; exon_number "23"; gene_source "ensembl"; gene_biotype "protein_coding"; transcript_source "ensembl"; transcript_biotype "protein_coding"; exon_id "ENSRNOE00000804417"; exon_version "1"; tag "Ensembl_canonical";
8	ensembl	CDS	24540286	24540353	0	-	0	gene_id "ENSRNOG00000072977"; gene_version "1"; transcript_id "ENSRNOT00000172603"; transcript_version "1"; exon_number "23"; gene_source "ensembl"; gene_biotype "protein_coding"; transcript_source "ensembl"; transcript_biotype "protein_coding"; protein_id "ENSRNOP00000110601"; protein_version "1"; tag "Ensembl_canonical";
8	ENSEMBL114_rn	exon	24540286	24540353	0.447345251555495	-	.	gene_id "ENSRNOG00000072977"; transcript_id "ENSRNOG00000072977_tx_10"; exon_id "8_24540286_24540353_-"; exonnum "21"; txlen "9864";
8	ENSEMBL114_rn	exon	24540286	24540353	0.437620839260563	-	.	gene_id "ENSRNOG00000072977"; transcript_id "ENSRNOG00000072977_tx_11"; exon_id "8_24540286_24540353_-"; exonnum "21"; txlen "9798";
8	ENSEMBL114_rn	exon	24540286	24540353	2.19428764235356	-	.	gene_id "ENSRNOG00000072977"; transcript_id "ENSRNOG00000072977_tx_4"; exon_id "8_24540286_24540353_-"; exonnum "21"; txlen "9930";
8	ENSEMBL114_rn	exon	24540286	24540353	1.19885746256205	-	.	gene_id "ENSRNOG00000072977"; transcript_id "ENSRNOG00000072977_tx_5"; exon_id "8_24540286_24540353_-"; exonnum "21"; txlen "3929";
8	ENSEMBL114_rn	exon	24540286	24540353	0.835852628895519	-	.	gene_id "ENSRNOG00000072977"; transcript_id "ENSRNOG00000072977_tx_6"; exon_id "8_24540286_24540353_-"; exonnum "21"; txlen "9864";
8	ensembl	exon	24540559	24540683	0	-	.	gene_id "ENSRNOG00000072977"; gene_version "1"; transcript_id "ENSRNOT00000172603"; transcript_version "1"; exon_number "22"; gene_source "ensembl"; gene_biotype "protein_coding"; transcript_source "ensembl"; transcript_biotype "protein_coding"; exon_id "ENSRNOE00000731356"; exon_version "1"; tag "Ensembl_canonical";
8	ensembl	CDS	24540559	24540683	0	-	2	gene_id "ENSRNOG00000072977"; gene_version "1"; transcript_id "ENSRNOT00000172603"; transcript_version "1"; exon_number "22"; gene_source "ensembl"; gene_biotype "protein_coding"; transcript_source "ensembl"; transcript_biotype "protein_coding"; protein_id "ENSRNOP00000110601"; protein_version "1"; tag "Ensembl_canonical";
8	ENSEMBL114_rn	exon	24540559	24540683	0.447345251555495	-	.	gene_id "ENSRNOG00000072977"; transcript_id "ENSRNOG00000072977_tx_10"; exon_id "8_24540559_24540683_-"; exonnum "20"; txlen "9864";
8	ENSEMBL114_rn	exon	24540559	24540683	0.437620839260563	-	.	gene_id "ENSRNOG00000072977"; transcript_id "ENSRNOG00000072977_tx_11"; exon_id "8_24540559_24540683_-"; exonnum "20"; txlen "9798";
8	ENSEMBL114_rn	exon	24540559	24540683	2.19428764235356	-	.	gene_id "ENSRNOG00000072977"; transcript_id "ENSRNOG00000072977_tx_4"; exon_id "8_24540559_24540683_-"; exonnum "20"; txlen "9930";
8	ENSEMBL114_rn	exon	24540559	24540683	1.19885746256205	-	.	gene_id "ENSRNOG00000072977"; transcript_id "ENSRNOG00000072977_tx_5"; exon_id "8_24540559_24540683_-"; exonnum "20"; txlen "3929";
8	ENSEMBL114_rn	exon	24540559	24540683	0.835852628895519	-	.	gene_id "ENSRNOG00000072977"; transcript_id "ENSRNOG00000072977_tx_6"; exon_id "8_24540559_24540683_-"; exonnum "20"; txlen "9864";
8	ensembl	exon	24553644	24553706	0	-	.	gene_id "ENSRNOG00000072977"; gene_version "1"; transcript_id "ENSRNOT00000172603"; transcript_version "1"; exon_number "21"; gene_source "ensembl"; gene_biotype "protein_coding"; transcript_source "ensembl"; transcript_biotype "protein_coding"; exon_id "ENSRNOE00000723187"; exon_version "1"; tag "Ensembl_canonical";
8	ensembl	CDS	24553644	24553706	0	-	2	gene_id "ENSRNOG00000072977"; gene_version "1"; transcript_id "ENSRNOT00000172603"; transcript_version "1"; exon_number "21"; gene_source "ensembl"; gene_biotype "protein_coding"; transcript_source "ensembl"; transcript_biotype "protein_coding"; protein_id "ENSRNOP00000110601"; protein_version "1"; tag "Ensembl_canonical";
8	ENSEMBL114_rn	exon	24553644	24553706	0.447345251555495	-	.	gene_id "ENSRNOG00000072977"; transcript_id "ENSRNOG00000072977_tx_10"; exon_id "8_24553644_24553706_-"; exonnum "19"; txlen "9864";
8	ENSEMBL114_rn	exon	24553644	24553706	0.437620839260563	-	.	gene_id "ENSRNOG00000072977"; transcript_id "ENSRNOG00000072977_tx_11"; exon_id "8_24553644_24553706_-"; exonnum "19"; txlen "9798";
8	ENSEMBL114_rn	exon	24553644	24553706	2.19428764235356	-	.	gene_id "ENSRNOG00000072977"; transcript_id "ENSRNOG00000072977_tx_4"; exon_id "8_24553644_24553706_-"; exonnum "19"; txlen "9930";
8	ENSEMBL114_rn	exon	24553644	24553706	1.19885746256205	-	.	gene_id "ENSRNOG00000072977"; transcript_id "ENSRNOG00000072977_tx_5"; exon_id "8_24553644_24553706_-"; exonnum "19"; txlen "3929";
8	ENSEMBL114_rn	exon	24553644	24553706	0.835852628895519	-	.	gene_id "ENSRNOG00000072977"; transcript_id "ENSRNOG00000072977_tx_6"; exon_id "8_24553644_24553706_-"; exonnum "19"; txlen "9864";
8	ensembl	exon	24553933	24553971	0	-	.	gene_id "ENSRNOG00000072977"; gene_version "1"; transcript_id "ENSRNOT00000172603"; transcript_version "1"; exon_number "20"; gene_source "ensembl"; gene_biotype "protein_coding"; transcript_source "ensembl"; transcript_biotype "protein_coding"; exon_id "ENSRNOE00000688799"; exon_version "1"; tag "Ensembl_canonical";
8	ensembl	CDS	24553933	24553971	0	-	2	gene_id "ENSRNOG00000072977"; gene_version "1"; transcript_id "ENSRNOT00000172603"; transcript_version "1"; exon_number "20"; gene_source "ensembl"; gene_biotype "protein_coding"; transcript_source "ensembl"; transcript_biotype "protein_coding"; protein_id "ENSRNOP00000110601"; protein_version "1"; tag "Ensembl_canonical";
8	ENSEMBL114_rn	exon	24553933	24553971	0.447345251555495	-	.	gene_id "ENSRNOG00000072977"; transcript_id "ENSRNOG00000072977_tx_10"; exon_id "8_24553933_24553971_-"; exonnum "18"; txlen "9864";
8	ENSEMBL114_rn	exon	24553933	24553971	0.437620839260563	-	.	gene_id "ENSRNOG00000072977"; transcript_id "ENSRNOG00000072977_tx_11"; exon_id "8_24553933_24553971_-"; exonnum "18"; txlen "9798";
8	ENSEMBL114_rn	exon	24553933	24553971	2.19428764235356	-	.	gene_id "ENSRNOG00000072977"; transcript_id "ENSRNOG00000072977_tx_4"; exon_id "8_24553933_24553971_-"; exonnum "18"; txlen "9930";
8	ENSEMBL114_rn	exon	24553933	24553971	1.19885746256205	-	.	gene_id "ENSRNOG00000072977"; transcript_id "ENSRNOG00000072977_tx_5"; exon_id "8_24553933_24553971_-"; exonnum "18"; txlen "3929";
8	ENSEMBL114_rn	exon	24553933	24553971	0.835852628895519	-	.	gene_id "ENSRNOG00000072977"; transcript_id "ENSRNOG00000072977_tx_6"; exon_id "8_24553933_24553971_-"; exonnum "18"; txlen "9864";
8	ensembl	exon	24555047	24555219	0	-	.	gene_id "ENSRNOG00000072977"; gene_version "1"; transcript_id "ENSRNOT00000172603"; transcript_version "1"; exon_number "19"; gene_source "ensembl"; gene_biotype "protein_coding"; transcript_source "ensembl"; transcript_biotype "protein_coding"; exon_id "ENSRNOE00000785278"; exon_version "1"; tag "Ensembl_canonical";
8	ensembl	CDS	24555047	24555219	0	-	1	gene_id "ENSRNOG00000072977"; gene_version "1"; transcript_id "ENSRNOT00000172603"; transcript_version "1"; exon_number "19"; gene_source "ensembl"; gene_biotype "protein_coding"; transcript_source "ensembl"; transcript_biotype "protein_coding"; protein_id "ENSRNOP00000110601"; protein_version "1"; tag "Ensembl_canonical";
8	ENSEMBL114_rn	exon	24555047	24555219	0.447345251555495	-	.	gene_id "ENSRNOG00000072977"; transcript_id "ENSRNOG00000072977_tx_10"; exon_id "8_24555047_24555219_-"; exonnum "17"; txlen "9864";
8	ENSEMBL114_rn	exon	24555047	24555219	0.437620839260563	-	.	gene_id "ENSRNOG00000072977"; transcript_id "ENSRNOG00000072977_tx_11"; exon_id "8_24555047_24555219_-"; exonnum "17"; txlen "9798";
8	ENSEMBL114_rn	exon	24555047	24555219	2.19428764235356	-	.	gene_id "ENSRNOG00000072977"; transcript_id "ENSRNOG00000072977_tx_4"; exon_id "8_24555047_24555219_-"; exonnum "17"; txlen "9930";
8	ENSEMBL114_rn	exon	24555047	24555219	1.19885746256205	-	.	gene_id "ENSRNOG00000072977"; transcript_id "ENSRNOG00000072977_tx_5"; exon_id "8_24555047_24555219_-"; exonnum "17"; txlen "3929";
8	ENSEMBL114_rn	exon	24555047	24555219	0.835852628895519	-	.	gene_id "ENSRNOG00000072977"; transcript_id "ENSRNOG00000072977_tx_6"; exon_id "8_24555047_24555219_-"; exonnum "17"; txlen "9864";
8	ensembl	exon	24556206	24556273	0	-	.	gene_id "ENSRNOG00000072977"; gene_version "1"; transcript_id "ENSRNOT00000172603"; transcript_version "1"; exon_number "18"; gene_source "ensembl"; gene_biotype "protein_coding"; transcript_source "ensembl"; transcript_biotype "protein_coding"; exon_id "ENSRNOE00000680814"; exon_version "1"; tag "Ensembl_canonical";
8	ensembl	CDS	24556206	24556273	0	-	0	gene_id "ENSRNOG00000072977"; gene_version "1"; transcript_id "ENSRNOT00000172603"; transcript_version "1"; exon_number "18"; gene_source "ensembl"; gene_biotype "protein_coding"; transcript_source "ensembl"; transcript_biotype "protein_coding"; protein_id "ENSRNOP00000110601"; protein_version "1"; tag "Ensembl_canonical";
8	ENSEMBL114_rn	exon	24556206	24556273	0.447345251555495	-	.	gene_id "ENSRNOG00000072977"; transcript_id "ENSRNOG00000072977_tx_10"; exon_id "8_24556206_24556273_-"; exonnum "16"; txlen "9864";
8	ENSEMBL114_rn	exon	24556206	24556273	0.437620839260563	-	.	gene_id "ENSRNOG00000072977"; transcript_id "ENSRNOG00000072977_tx_11"; exon_id "8_24556206_24556273_-"; exonnum "16"; txlen "9798";
8	ENSEMBL114_rn	exon	24556206	24556273	2.19428764235356	-	.	gene_id "ENSRNOG00000072977"; transcript_id "ENSRNOG00000072977_tx_4"; exon_id "8_24556206_24556273_-"; exonnum "16"; txlen "9930";
8	ENSEMBL114_rn	exon	24556206	24556273	1.19885746256205	-	.	gene_id "ENSRNOG00000072977"; transcript_id "ENSRNOG00000072977_tx_5"; exon_id "8_24556206_24556273_-"; exonnum "16"; txlen "3929";
8	ENSEMBL114_rn	exon	24556206	24556273	0.835852628895519	-	.	gene_id "ENSRNOG00000072977"; transcript_id "ENSRNOG00000072977_tx_6"; exon_id "8_24556206_24556273_-"; exonnum "16"; txlen "9864";
8	ensembl	exon	24556356	24556480	0	-	.	gene_id "ENSRNOG00000072977"; gene_version "1"; transcript_id "ENSRNOT00000172603"; transcript_version "1"; exon_number "17"; gene_source "ensembl"; gene_biotype "protein_coding"; transcript_source "ensembl"; transcript_biotype "protein_coding"; exon_id "ENSRNOE00000702017"; exon_version "1"; tag "Ensembl_canonical";
8	ensembl	CDS	24556356	24556480	0	-	2	gene_id "ENSRNOG00000072977"; gene_version "1"; transcript_id "ENSRNOT00000172603"; transcript_version "1"; exon_number "17"; gene_source "ensembl"; gene_biotype "protein_coding"; transcript_source "ensembl"; transcript_biotype "protein_coding"; protein_id "ENSRNOP00000110601"; protein_version "1"; tag "Ensembl_canonical";
8	ENSEMBL114_rn	exon	24556356	24556480	0.447345251555495	-	.	gene_id "ENSRNOG00000072977"; transcript_id "ENSRNOG00000072977_tx_10"; exon_id "8_24556356_24556480_-"; exonnum "15"; txlen "9864";
8	ENSEMBL114_rn	exon	24556356	24556480	0.437620839260563	-	.	gene_id "ENSRNOG00000072977"; transcript_id "ENSRNOG00000072977_tx_11"; exon_id "8_24556356_24556480_-"; exonnum "15"; txlen "9798";
8	ENSEMBL114_rn	exon	24556356	24556480	2.19428764235356	-	.	gene_id "ENSRNOG00000072977"; transcript_id "ENSRNOG00000072977_tx_4"; exon_id "8_24556356_24556480_-"; exonnum "15"; txlen "9930";
8	ENSEMBL114_rn	exon	24556356	24556480	1.19885746256205	-	.	gene_id "ENSRNOG00000072977"; transcript_id "ENSRNOG00000072977_tx_5"; exon_id "8_24556356_24556480_-"; exonnum "15"; txlen "3929";
8	ENSEMBL114_rn	exon	24556356	24556480	0.835852628895519	-	.	gene_id "ENSRNOG00000072977"; transcript_id "ENSRNOG00000072977_tx_6"; exon_id "8_24556356_24556480_-"; exonnum "15"; txlen "9864";
8	ensembl	exon	24557522	24557557	0	-	.	gene_id "ENSRNOG00000072977"; gene_version "1"; transcript_id "ENSRNOT00000172603"; transcript_version "1"; exon_number "16"; gene_source "ensembl"; gene_biotype "protein_coding"; transcript_source "ensembl"; transcript_biotype "protein_coding"; exon_id "ENSRNOE00000795885"; exon_version "1"; tag "Ensembl_canonical";
8	ensembl	CDS	24557522	24557557	0	-	2	gene_id "ENSRNOG00000072977"; gene_version "1"; transcript_id "ENSRNOT00000172603"; transcript_version "1"; exon_number "16"; gene_source "ensembl"; gene_biotype "protein_coding"; transcript_source "ensembl"; transcript_biotype "protein_coding"; protein_id "ENSRNOP00000110601"; protein_version "1"; tag "Ensembl_canonical";
8	ENSEMBL114_rn	exon	24557522	24557557	0.447345251555495	-	.	gene_id "ENSRNOG00000072977"; transcript_id "ENSRNOG00000072977_tx_10"; exon_id "8_24557522_24557557_-"; exonnum "14"; txlen "9864";
8	ENSEMBL114_rn	exon	24557522	24557557	0.437620839260563	-	.	gene_id "ENSRNOG00000072977"; transcript_id "ENSRNOG00000072977_tx_11"; exon_id "8_24557522_24557557_-"; exonnum "14"; txlen "9798";
8	ENSEMBL114_rn	exon	24557522	24557557	2.19428764235356	-	.	gene_id "ENSRNOG00000072977"; transcript_id "ENSRNOG00000072977_tx_4"; exon_id "8_24557522_24557557_-"; exonnum "14"; txlen "9930";
8	ENSEMBL114_rn	exon	24557522	24557557	1.19885746256205	-	.	gene_id "ENSRNOG00000072977"; transcript_id "ENSRNOG00000072977_tx_5"; exon_id "8_24557522_24557557_-"; exonnum "14"; txlen "3929";
8	ENSEMBL114_rn	exon	24557522	24557557	0.835852628895519	-	.	gene_id "ENSRNOG00000072977"; transcript_id "ENSRNOG00000072977_tx_6"; exon_id "8_24557522_24557557_-"; exonnum "14"; txlen "9864";
8	ensembl	exon	24557661	24557839	0	-	.	gene_id "ENSRNOG00000072977"; gene_version "1"; transcript_id "ENSRNOT00000172603"; transcript_version "1"; exon_number "15"; gene_source "ensembl"; gene_biotype "protein_coding"; transcript_source "ensembl"; transcript_biotype "protein_coding"; exon_id "ENSRNOE00000750363"; exon_version "1"; tag "Ensembl_canonical";
8	ensembl	CDS	24557661	24557839	0	-	1	gene_id "ENSRNOG00000072977"; gene_version "1"; transcript_id "ENSRNOT00000172603"; transcript_version "1"; exon_number "15"; gene_source "ensembl"; gene_biotype "protein_coding"; transcript_source "ensembl"; transcript_biotype "protein_coding"; protein_id "ENSRNOP00000110601"; protein_version "1"; tag "Ensembl_canonical";
8	ENSEMBL114_rn	exon	24557661	24557839	0.447345251555495	-	.	gene_id "ENSRNOG00000072977"; transcript_id "ENSRNOG00000072977_tx_10"; exon_id "8_24557661_24557839_-"; exonnum "13"; txlen "9864";
8	ENSEMBL114_rn	exon	24557661	24557839	0.437620839260563	-	.	gene_id "ENSRNOG00000072977"; transcript_id "ENSRNOG00000072977_tx_11"; exon_id "8_24557661_24557839_-"; exonnum "13"; txlen "9798";
8	ENSEMBL114_rn	exon	24557661	24557839	2.19428764235356	-	.	gene_id "ENSRNOG00000072977"; transcript_id "ENSRNOG00000072977_tx_4"; exon_id "8_24557661_24557839_-"; exonnum "13"; txlen "9930";
8	ENSEMBL114_rn	exon	24557661	24557839	1.19885746256205	-	.	gene_id "ENSRNOG00000072977"; transcript_id "ENSRNOG00000072977_tx_5"; exon_id "8_24557661_24557839_-"; exonnum "13"; txlen "3929";
8	ENSEMBL114_rn	exon	24557661	24557839	0.835852628895519	-	.	gene_id "ENSRNOG00000072977"; transcript_id "ENSRNOG00000072977_tx_6"; exon_id "8_24557661_24557839_-"; exonnum "13"; txlen "9864";
8	ensembl	exon	24558862	24558929	0	-	.	gene_id "ENSRNOG00000072977"; gene_version "1"; transcript_id "ENSRNOT00000172603"; transcript_version "1"; exon_number "14"; gene_source "ensembl"; gene_biotype "protein_coding"; transcript_source "ensembl"; transcript_biotype "protein_coding"; exon_id "ENSRNOE00000678590"; exon_version "1"; tag "Ensembl_canonical";
8	ensembl	CDS	24558862	24558929	0	-	0	gene_id "ENSRNOG00000072977"; gene_version "1"; transcript_id "ENSRNOT00000172603"; transcript_version "1"; exon_number "14"; gene_source "ensembl"; gene_biotype "protein_coding"; transcript_source "ensembl"; transcript_biotype "protein_coding"; protein_id "ENSRNOP00000110601"; protein_version "1"; tag "Ensembl_canonical";
8	ENSEMBL114_rn	exon	24558862	24558929	0.447345251555495	-	.	gene_id "ENSRNOG00000072977"; transcript_id "ENSRNOG00000072977_tx_10"; exon_id "8_24558862_24558929_-"; exonnum "12"; txlen "9864";
8	ENSEMBL114_rn	exon	24558862	24558929	0.437620839260563	-	.	gene_id "ENSRNOG00000072977"; transcript_id "ENSRNOG00000072977_tx_11"; exon_id "8_24558862_24558929_-"; exonnum "12"; txlen "9798";
8	ENSEMBL114_rn	exon	24558862	24558929	2.19428764235356	-	.	gene_id "ENSRNOG00000072977"; transcript_id "ENSRNOG00000072977_tx_4"; exon_id "8_24558862_24558929_-"; exonnum "12"; txlen "9930";
8	ENSEMBL114_rn	exon	24558862	24558929	1.19885746256205	-	.	gene_id "ENSRNOG00000072977"; transcript_id "ENSRNOG00000072977_tx_5"; exon_id "8_24558862_24558929_-"; exonnum "12"; txlen "3929";
8	ENSEMBL114_rn	exon	24558862	24558929	0.835852628895519	-	.	gene_id "ENSRNOG00000072977"; transcript_id "ENSRNOG00000072977_tx_6"; exon_id "8_24558862_24558929_-"; exonnum "12"; txlen "9864";
8	ensembl	exon	24559135	24559259	0	-	.	gene_id "ENSRNOG00000072977"; gene_version "1"; transcript_id "ENSRNOT00000172603"; transcript_version "1"; exon_number "13"; gene_source "ensembl"; gene_biotype "protein_coding"; transcript_source "ensembl"; transcript_biotype "protein_coding"; exon_id "ENSRNOE00000819701"; exon_version "1"; tag "Ensembl_canonical";
8	ensembl	CDS	24559135	24559259	0	-	2	gene_id "ENSRNOG00000072977"; gene_version "1"; transcript_id "ENSRNOT00000172603"; transcript_version "1"; exon_number "13"; gene_source "ensembl"; gene_biotype "protein_coding"; transcript_source "ensembl"; transcript_biotype "protein_coding"; protein_id "ENSRNOP00000110601"; protein_version "1"; tag "Ensembl_canonical";
8	ENSEMBL114_rn	exon	24559135	24559259	0.447345251555495	-	.	gene_id "ENSRNOG00000072977"; transcript_id "ENSRNOG00000072977_tx_10"; exon_id "8_24559135_24559259_-"; exonnum "11"; txlen "9864";
8	ENSEMBL114_rn	exon	24559135	24559259	0.437620839260563	-	.	gene_id "ENSRNOG00000072977"; transcript_id "ENSRNOG00000072977_tx_11"; exon_id "8_24559135_24559259_-"; exonnum "11"; txlen "9798";
8	ENSEMBL114_rn	exon	24559135	24559259	2.19428764235356	-	.	gene_id "ENSRNOG00000072977"; transcript_id "ENSRNOG00000072977_tx_4"; exon_id "8_24559135_24559259_-"; exonnum "11"; txlen "9930";
8	ENSEMBL114_rn	exon	24559135	24559259	1.19885746256205	-	.	gene_id "ENSRNOG00000072977"; transcript_id "ENSRNOG00000072977_tx_5"; exon_id "8_24559135_24559259_-"; exonnum "11"; txlen "3929";
8	ENSEMBL114_rn	exon	24559135	24559259	0.835852628895519	-	.	gene_id "ENSRNOG00000072977"; transcript_id "ENSRNOG00000072977_tx_6"; exon_id "8_24559135_24559259_-"; exonnum "11"; txlen "9864";
8	ensembl	exon	24570133	24570195	0	-	.	gene_id "ENSRNOG00000072977"; gene_version "1"; transcript_id "ENSRNOT00000172603"; transcript_version "1"; exon_number "12"; gene_source "ensembl"; gene_biotype "protein_coding"; transcript_source "ensembl"; transcript_biotype "protein_coding"; exon_id "ENSRNOE00000789579"; exon_version "1"; tag "Ensembl_canonical";
8	ensembl	CDS	24570133	24570195	0	-	2	gene_id "ENSRNOG00000072977"; gene_version "1"; transcript_id "ENSRNOT00000172603"; transcript_version "1"; exon_number "12"; gene_source "ensembl"; gene_biotype "protein_coding"; transcript_source "ensembl"; transcript_biotype "protein_coding"; protein_id "ENSRNOP00000110601"; protein_version "1"; tag "Ensembl_canonical";
8	ENSEMBL114_rn	exon	24570133	24570195	0.447345251555495	-	.	gene_id "ENSRNOG00000072977"; transcript_id "ENSRNOG00000072977_tx_10"; exon_id "8_24570133_24570195_-"; exonnum "10"; txlen "9864";
8	ENSEMBL114_rn	exon	24570133	24570195	0.437620839260563	-	.	gene_id "ENSRNOG00000072977"; transcript_id "ENSRNOG00000072977_tx_11"; exon_id "8_24570133_24570195_-"; exonnum "10"; txlen "9798";
8	ENSEMBL114_rn	exon	24570133	24570195	2.19428764235356	-	.	gene_id "ENSRNOG00000072977"; transcript_id "ENSRNOG00000072977_tx_4"; exon_id "8_24570133_24570195_-"; exonnum "10"; txlen "9930";
8	ENSEMBL114_rn	exon	24570133	24570195	1.19885746256205	-	.	gene_id "ENSRNOG00000072977"; transcript_id "ENSRNOG00000072977_tx_5"; exon_id "8_24570133_24570195_-"; exonnum "10"; txlen "3929";
8	ENSEMBL114_rn	exon	24570133	24570195	0.835852628895519	-	.	gene_id "ENSRNOG00000072977"; transcript_id "ENSRNOG00000072977_tx_6"; exon_id "8_24570133_24570195_-"; exonnum "10"; txlen "9864";
8	ensembl	exon	24570439	24570477	0	-	.	gene_id "ENSRNOG00000072977"; gene_version "1"; transcript_id "ENSRNOT00000172603"; transcript_version "1"; exon_number "11"; gene_source "ensembl"; gene_biotype "protein_coding"; transcript_source "ensembl"; transcript_biotype "protein_coding"; exon_id "ENSRNOE00000698844"; exon_version "1"; tag "Ensembl_canonical";
8	ensembl	CDS	24570439	24570477	0	-	2	gene_id "ENSRNOG00000072977"; gene_version "1"; transcript_id "ENSRNOT00000172603"; transcript_version "1"; exon_number "11"; gene_source "ensembl"; gene_biotype "protein_coding"; transcript_source "ensembl"; transcript_biotype "protein_coding"; protein_id "ENSRNOP00000110601"; protein_version "1"; tag "Ensembl_canonical";
8	ENSEMBL114_rn	exon	24570439	24570477	0.447345251555495	-	.	gene_id "ENSRNOG00000072977"; transcript_id "ENSRNOG00000072977_tx_10"; exon_id "8_24570439_24570477_-"; exonnum "9"; txlen "9864";
8	ENSEMBL114_rn	exon	24570439	24570477	0.437620839260563	-	.	gene_id "ENSRNOG00000072977"; transcript_id "ENSRNOG00000072977_tx_11"; exon_id "8_24570439_24570477_-"; exonnum "9"; txlen "9798";
8	ENSEMBL114_rn	exon	24570439	24570477	2.19428764235356	-	.	gene_id "ENSRNOG00000072977"; transcript_id "ENSRNOG00000072977_tx_4"; exon_id "8_24570439_24570477_-"; exonnum "9"; txlen "9930";
8	ENSEMBL114_rn	exon	24570439	24570477	1.19885746256205	-	.	gene_id "ENSRNOG00000072977"; transcript_id "ENSRNOG00000072977_tx_5"; exon_id "8_24570439_24570477_-"; exonnum "9"; txlen "3929";
8	ENSEMBL114_rn	exon	24570439	24570477	0.835852628895519	-	.	gene_id "ENSRNOG00000072977"; transcript_id "ENSRNOG00000072977_tx_6"; exon_id "8_24570439_24570477_-"; exonnum "9"; txlen "9864";
8	ensembl	exon	24571713	24571885	0	-	.	gene_id "ENSRNOG00000072977"; gene_version "1"; transcript_id "ENSRNOT00000172603"; transcript_version "1"; exon_number "10"; gene_source "ensembl"; gene_biotype "protein_coding"; transcript_source "ensembl"; transcript_biotype "protein_coding"; exon_id "ENSRNOE00000684164"; exon_version "1"; tag "Ensembl_canonical";
8	ensembl	CDS	24571713	24571885	0	-	1	gene_id "ENSRNOG00000072977"; gene_version "1"; transcript_id "ENSRNOT00000172603"; transcript_version "1"; exon_number "10"; gene_source "ensembl"; gene_biotype "protein_coding"; transcript_source "ensembl"; transcript_biotype "protein_coding"; protein_id "ENSRNOP00000110601"; protein_version "1"; tag "Ensembl_canonical";
8	ENSEMBL114_rn	exon	24571713	24571885	0.447345251555495	-	.	gene_id "ENSRNOG00000072977"; transcript_id "ENSRNOG00000072977_tx_10"; exon_id "8_24571713_24571885_-"; exonnum "8"; txlen "9864";
8	ENSEMBL114_rn	exon	24571713	24571885	0.437620839260563	-	.	gene_id "ENSRNOG00000072977"; transcript_id "ENSRNOG00000072977_tx_11"; exon_id "8_24571713_24571885_-"; exonnum "8"; txlen "9798";
8	ENSEMBL114_rn	exon	24571713	24571885	2.19428764235356	-	.	gene_id "ENSRNOG00000072977"; transcript_id "ENSRNOG00000072977_tx_4"; exon_id "8_24571713_24571885_-"; exonnum "8"; txlen "9930";
8	ENSEMBL114_rn	exon	24571713	24571885	1.19885746256205	-	.	gene_id "ENSRNOG00000072977"; transcript_id "ENSRNOG00000072977_tx_5"; exon_id "8_24571713_24571885_-"; exonnum "8"; txlen "3929";
8	ENSEMBL114_rn	exon	24571713	24571885	0.835852628895519	-	.	gene_id "ENSRNOG00000072977"; transcript_id "ENSRNOG00000072977_tx_6"; exon_id "8_24571713_24571885_-"; exonnum "8"; txlen "9864";
8	ensembl	exon	24572843	24572910	0	-	.	gene_id "ENSRNOG00000072977"; gene_version "1"; transcript_id "ENSRNOT00000172603"; transcript_version "1"; exon_number "9"; gene_source "ensembl"; gene_biotype "protein_coding"; transcript_source "ensembl"; transcript_biotype "protein_coding"; exon_id "ENSRNOE00000726155"; exon_version "1"; tag "Ensembl_canonical";
8	ensembl	CDS	24572843	24572910	0	-	0	gene_id "ENSRNOG00000072977"; gene_version "1"; transcript_id "ENSRNOT00000172603"; transcript_version "1"; exon_number "9"; gene_source "ensembl"; gene_biotype "protein_coding"; transcript_source "ensembl"; transcript_biotype "protein_coding"; protein_id "ENSRNOP00000110601"; protein_version "1"; tag "Ensembl_canonical";
8	ENSEMBL114_rn	exon	24572843	24572910	0.447345251555495	-	.	gene_id "ENSRNOG00000072977"; transcript_id "ENSRNOG00000072977_tx_10"; exon_id "8_24572843_24572910_-"; exonnum "7"; txlen "9864";
8	ENSEMBL114_rn	exon	24572843	24572910	0.437620839260563	-	.	gene_id "ENSRNOG00000072977"; transcript_id "ENSRNOG00000072977_tx_11"; exon_id "8_24572843_24572910_-"; exonnum "7"; txlen "9798";
8	ENSEMBL114_rn	exon	24572843	24572910	2.19428764235356	-	.	gene_id "ENSRNOG00000072977"; transcript_id "ENSRNOG00000072977_tx_4"; exon_id "8_24572843_24572910_-"; exonnum "7"; txlen "9930";
8	ENSEMBL114_rn	exon	24572843	24572910	1.19885746256205	-	.	gene_id "ENSRNOG00000072977"; transcript_id "ENSRNOG00000072977_tx_5"; exon_id "8_24572843_24572910_-"; exonnum "7"; txlen "3929";
8	ENSEMBL114_rn	exon	24572843	24572910	0.835852628895519	-	.	gene_id "ENSRNOG00000072977"; transcript_id "ENSRNOG00000072977_tx_6"; exon_id "8_24572843_24572910_-"; exonnum "7"; txlen "9864";
8	ensembl	exon	24572993	24573117	0	-	.	gene_id "ENSRNOG00000072977"; gene_version "1"; transcript_id "ENSRNOT00000172603"; transcript_version "1"; exon_number "8"; gene_source "ensembl"; gene_biotype "protein_coding"; transcript_source "ensembl"; transcript_biotype "protein_coding"; exon_id "ENSRNOE00000736622"; exon_version "1"; tag "Ensembl_canonical";
8	ensembl	CDS	24572993	24573117	0	-	2	gene_id "ENSRNOG00000072977"; gene_version "1"; transcript_id "ENSRNOT00000172603"; transcript_version "1"; exon_number "8"; gene_source "ensembl"; gene_biotype "protein_coding"; transcript_source "ensembl"; transcript_biotype "protein_coding"; protein_id "ENSRNOP00000110601"; protein_version "1"; tag "Ensembl_canonical";
8	ENSEMBL114_rn	exon	24572993	24573117	0.447345251555495	-	.	gene_id "ENSRNOG00000072977"; transcript_id "ENSRNOG00000072977_tx_10"; exon_id "8_24572993_24573117_-"; exonnum "6"; txlen "9864";
8	ENSEMBL114_rn	exon	24572993	24573117	0.437620839260563	-	.	gene_id "ENSRNOG00000072977"; transcript_id "ENSRNOG00000072977_tx_11"; exon_id "8_24572993_24573117_-"; exonnum "6"; txlen "9798";
8	ENSEMBL114_rn	exon	24572993	24573117	2.19428764235356	-	.	gene_id "ENSRNOG00000072977"; transcript_id "ENSRNOG00000072977_tx_4"; exon_id "8_24572993_24573117_-"; exonnum "6"; txlen "9930";
8	ENSEMBL114_rn	exon	24572993	24573117	1.19885746256205	-	.	gene_id "ENSRNOG00000072977"; transcript_id "ENSRNOG00000072977_tx_5"; exon_id "8_24572993_24573117_-"; exonnum "6"; txlen "3929";
8	ENSEMBL114_rn	exon	24572993	24573117	0.835852628895519	-	.	gene_id "ENSRNOG00000072977"; transcript_id "ENSRNOG00000072977_tx_6"; exon_id "8_24572993_24573117_-"; exonnum "6"; txlen "9864";
8	ensembl	exon	24573466	24573501	0	-	.	gene_id "ENSRNOG00000072977"; gene_version "1"; transcript_id "ENSRNOT00000172603"; transcript_version "1"; exon_number "7"; gene_source "ensembl"; gene_biotype "protein_coding"; transcript_source "ensembl"; transcript_biotype "protein_coding"; exon_id "ENSRNOE00000763973"; exon_version "1"; tag "Ensembl_canonical";
8	ensembl	CDS	24573466	24573501	0	-	2	gene_id "ENSRNOG00000072977"; gene_version "1"; transcript_id "ENSRNOT00000172603"; transcript_version "1"; exon_number "7"; gene_source "ensembl"; gene_biotype "protein_coding"; transcript_source "ensembl"; transcript_biotype "protein_coding"; protein_id "ENSRNOP00000110601"; protein_version "1"; tag "Ensembl_canonical";
8	ENSEMBL114_rn	exon	24573466	24573501	0.447345251555495	-	.	gene_id "ENSRNOG00000072977"; transcript_id "ENSRNOG00000072977_tx_10"; exon_id "8_24573466_24573501_-"; exonnum "5"; txlen "9864";
8	ENSEMBL114_rn	exon	24573466	24573501	0.437620839260563	-	.	gene_id "ENSRNOG00000072977"; transcript_id "ENSRNOG00000072977_tx_11"; exon_id "8_24573466_24573501_-"; exonnum "5"; txlen "9798";
8	ENSEMBL114_rn	exon	24573466	24573501	2.19428764235356	-	.	gene_id "ENSRNOG00000072977"; transcript_id "ENSRNOG00000072977_tx_4"; exon_id "8_24573466_24573501_-"; exonnum "5"; txlen "9930";
8	ENSEMBL114_rn	exon	24573466	24573501	1.19885746256205	-	.	gene_id "ENSRNOG00000072977"; transcript_id "ENSRNOG00000072977_tx_5"; exon_id "8_24573466_24573501_-"; exonnum "5"; txlen "3929";
8	ENSEMBL114_rn	exon	24573466	24573501	0.835852628895519	-	.	gene_id "ENSRNOG00000072977"; transcript_id "ENSRNOG00000072977_tx_6"; exon_id "8_24573466_24573501_-"; exonnum "5"; txlen "9864";
8	ensembl	exon	24580474	24580646	0	-	.	gene_id "ENSRNOG00000072977"; gene_version "1"; transcript_id "ENSRNOT00000172603"; transcript_version "1"; exon_number "6"; gene_source "ensembl"; gene_biotype "protein_coding"; transcript_source "ensembl"; transcript_biotype "protein_coding"; exon_id "ENSRNOE00000746306"; exon_version "1"; tag "Ensembl_canonical";
8	ensembl	CDS	24580474	24580646	0	-	1	gene_id "ENSRNOG00000072977"; gene_version "1"; transcript_id "ENSRNOT00000172603"; transcript_version "1"; exon_number "6"; gene_source "ensembl"; gene_biotype "protein_coding"; transcript_source "ensembl"; transcript_biotype "protein_coding"; protein_id "ENSRNOP00000110601"; protein_version "1"; tag "Ensembl_canonical";
8	ENSEMBL114_rn	exon	24580474	24580646	0.447345251555495	-	.	gene_id "ENSRNOG00000072977"; transcript_id "ENSRNOG00000072977_tx_10"; exon_id "8_24580474_24580646_-"; exonnum "4"; txlen "9864";
8	ENSEMBL114_rn	exon	24580474	24580646	0.437620839260563	-	.	gene_id "ENSRNOG00000072977"; transcript_id "ENSRNOG00000072977_tx_11"; exon_id "8_24580474_24580646_-"; exonnum "4"; txlen "9798";
8	ENSEMBL114_rn	exon	24580474	24580646	2.19428764235356	-	.	gene_id "ENSRNOG00000072977"; transcript_id "ENSRNOG00000072977_tx_4"; exon_id "8_24580474_24580646_-"; exonnum "4"; txlen "9930";
8	ENSEMBL114_rn	exon	24580474	24580646	1.19885746256205	-	.	gene_id "ENSRNOG00000072977"; transcript_id "ENSRNOG00000072977_tx_5"; exon_id "8_24580474_24580646_-"; exonnum "4"; txlen "3929";
8	ENSEMBL114_rn	exon	24580474	24580646	0.835852628895519	-	.	gene_id "ENSRNOG00000072977"; transcript_id "ENSRNOG00000072977_tx_6"; exon_id "8_24580474_24580646_-"; exonnum "4"; txlen "9864";
8	ensembl	exon	24582070	24582137	0	-	.	gene_id "ENSRNOG00000072977"; gene_version "1"; transcript_id "ENSRNOT00000172603"; transcript_version "1"; exon_number "5"; gene_source "ensembl"; gene_biotype "protein_coding"; transcript_source "ensembl"; transcript_biotype "protein_coding"; exon_id "ENSRNOE00000795721"; exon_version "1"; tag "Ensembl_canonical";
8	ensembl	CDS	24582070	24582137	0	-	0	gene_id "ENSRNOG00000072977"; gene_version "1"; transcript_id "ENSRNOT00000172603"; transcript_version "1"; exon_number "5"; gene_source "ensembl"; gene_biotype "protein_coding"; transcript_source "ensembl"; transcript_biotype "protein_coding"; protein_id "ENSRNOP00000110601"; protein_version "1"; tag "Ensembl_canonical";
8	ENSEMBL114_rn	exon	24582070	24582137	0.447345251555495	-	.	gene_id "ENSRNOG00000072977"; transcript_id "ENSRNOG00000072977_tx_10"; exon_id "8_24582070_24582137_-"; exonnum "3"; txlen "9864";
8	ENSEMBL114_rn	exon	24582070	24582137	0.437620839260563	-	.	gene_id "ENSRNOG00000072977"; transcript_id "ENSRNOG00000072977_tx_11"; exon_id "8_24582070_24582137_-"; exonnum "3"; txlen "9798";
8	ENSEMBL114_rn	exon	24582070	24582137	2.19428764235356	-	.	gene_id "ENSRNOG00000072977"; transcript_id "ENSRNOG00000072977_tx_4"; exon_id "8_24582070_24582137_-"; exonnum "3"; txlen "9930";
8	ENSEMBL114_rn	exon	24582070	24582137	1.19885746256205	-	.	gene_id "ENSRNOG00000072977"; transcript_id "ENSRNOG00000072977_tx_5"; exon_id "8_24582070_24582137_-"; exonnum "3"; txlen "3929";
8	ENSEMBL114_rn	exon	24582070	24582137	0.835852628895519	-	.	gene_id "ENSRNOG00000072977"; transcript_id "ENSRNOG00000072977_tx_6"; exon_id "8_24582070_24582137_-"; exonnum "3"; txlen "9864";
8	ensembl	exon	24582229	24582359	0	-	.	gene_id "ENSRNOG00000072977"; gene_version "1"; transcript_id "ENSRNOT00000172603"; transcript_version "1"; exon_number "4"; gene_source "ensembl"; gene_biotype "protein_coding"; transcript_source "ensembl"; transcript_biotype "protein_coding"; exon_id "ENSRNOE00000674133"; exon_version "1"; tag "Ensembl_canonical";
8	ensembl	CDS	24582229	24582359	0	-	2	gene_id "ENSRNOG00000072977"; gene_version "1"; transcript_id "ENSRNOT00000172603"; transcript_version "1"; exon_number "4"; gene_source "ensembl"; gene_biotype "protein_coding"; transcript_source "ensembl"; transcript_biotype "protein_coding"; protein_id "ENSRNOP00000110601"; protein_version "1"; tag "Ensembl_canonical";
8	ENSEMBL114_rn	exon	24582229	24582359	0.447345251555495	-	.	gene_id "ENSRNOG00000072977"; transcript_id "ENSRNOG00000072977_tx_10"; exon_id "8_24582229_24582359_-"; exonnum "2"; txlen "9864";
8	ENSEMBL114_rn	exon	24582229	24582359	0.437620839260563	-	.	gene_id "ENSRNOG00000072977"; transcript_id "ENSRNOG00000072977_tx_11"; exon_id "8_24582229_24582359_-"; exonnum "2"; txlen "9798";
8	ENSEMBL114_rn	exon	24582229	24582359	2.19428764235356	-	.	gene_id "ENSRNOG00000072977"; transcript_id "ENSRNOG00000072977_tx_4"; exon_id "8_24582229_24582359_-"; exonnum "2"; txlen "9930";
8	ENSEMBL114_rn	exon	24582229	24582359	1.19885746256205	-	.	gene_id "ENSRNOG00000072977"; transcript_id "ENSRNOG00000072977_tx_5"; exon_id "8_24582229_24582359_-"; exonnum "2"; txlen "3929";
8	ENSEMBL114_rn	exon	24582229	24582359	0.835852628895519	-	.	gene_id "ENSRNOG00000072977"; transcript_id "ENSRNOG00000072977_tx_6"; exon_id "8_24582229_24582359_-"; exonnum "2"; txlen "9864";
8	sraer114_ss	exon	24586201	24586682	0.447345251555495	-	.	gene_id "ENSRNOG00000072977"; transcript_id "ENSRNOG00000072977_tx_10"; exon_id "8_24586201_24586682_-"; exonnum "1"; txlen "9864";
8	sraer114_ss	exon	24586201	24586682	0.437620839260563	-	.	gene_id "ENSRNOG00000072977"; transcript_id "ENSRNOG00000072977_tx_11"; exon_id "8_24586201_24586682_-"; exonnum "1"; txlen "9798";
8	sraer114_ss	exon	24586201	24586682	2.19428764235356	-	.	gene_id "ENSRNOG00000072977"; transcript_id "ENSRNOG00000072977_tx_4"; exon_id "8_24586201_24586682_-"; exonnum "1"; txlen "9930";
8	sraer114_ss	exon	24586201	24586682	1.19885746256205	-	.	gene_id "ENSRNOG00000072977"; transcript_id "ENSRNOG00000072977_tx_5"; exon_id "8_24586201_24586682_-"; exonnum "1"; txlen "3929";
8	sraer114_ss	exon	24586201	24586682	0.835852628895519	-	.	gene_id "ENSRNOG00000072977"; transcript_id "ENSRNOG00000072977_tx_6"; exon_id "8_24586201_24586682_-"; exonnum "1"; txlen "9864";
8	ensembl	exon	24586201	24599421	0	-	.	gene_id "ENSRNOG00000072977"; gene_version "1"; transcript_id "ENSRNOT00000172603"; transcript_version "1"; exon_number "3"; gene_source "ensembl"; gene_biotype "protein_coding"; transcript_source "ensembl"; transcript_biotype "protein_coding"; exon_id "ENSRNOE00000671018"; exon_version "1"; tag "Ensembl_canonical";
8	ensembl	CDS	24586201	24599421	0	-	2	gene_id "ENSRNOG00000072977"; gene_version "1"; transcript_id "ENSRNOT00000172603"; transcript_version "1"; exon_number "3"; gene_source "ensembl"; gene_biotype "protein_coding"; transcript_source "ensembl"; transcript_biotype "protein_coding"; protein_id "ENSRNOP00000110601"; protein_version "1"; tag "Ensembl_canonical";
8	sraer114_es	exon	24599111	24599421	8.22224446876548	-	.	gene_id "ENSRNOG00000072977"; transcript_id "ENSRNOG00000072977_tx_1"; exon_id "8_24599111_24599421_-"; exonnum "3"; txlen "814";
8	sraer114_es	exon	24599111	24599421	0.374004925945865	-	.	gene_id "ENSRNOG00000072977"; transcript_id "ENSRNOG00000072977_tx_12"; exon_id "8_24599111_24599421_-"; exonnum "3"; txlen "2335";
8	sraer114_es	exon	24599111	24599421	2.33944541558187	-	.	gene_id "ENSRNOG00000072977"; transcript_id "ENSRNOG00000072977_tx_2"; exon_id "8_24599111_24599421_-"; exonnum "4"; txlen "2449";
8	sraer114_es	exon	24599111	24599421	2.30170594066427	-	.	gene_id "ENSRNOG00000072977"; transcript_id "ENSRNOG00000072977_tx_3"; exon_id "8_24599111_24599421_-"; exonnum "2"; txlen "700";
8	ensembl	exon	24602890	24603003	0	-	.	gene_id "ENSRNOG00000072977"; gene_version "1"; transcript_id "ENSRNOT00000172603"; transcript_version "1"; exon_number "2"; gene_source "ensembl"; gene_biotype "protein_coding"; transcript_source "ensembl"; transcript_biotype "protein_coding"; exon_id "ENSRNOE00000681407"; exon_version "1"; tag "Ensembl_canonical";
8	ensembl	CDS	24602890	24603003	0	-	2	gene_id "ENSRNOG00000072977"; gene_version "1"; transcript_id "ENSRNOT00000172603"; transcript_version "1"; exon_number "2"; gene_source "ensembl"; gene_biotype "protein_coding"; transcript_source "ensembl"; transcript_biotype "protein_coding"; protein_id "ENSRNOP00000110601"; protein_version "1"; tag "Ensembl_canonical";
8	ENSEMBL114_rn	exon	24602890	24603003	8.22224446876548	-	.	gene_id "ENSRNOG00000072977"; transcript_id "ENSRNOG00000072977_tx_1"; exon_id "8_24602890_24603003_-"; exonnum "2"; txlen "814";
8	ENSEMBL114_rn	exon	24602890	24603003	2.33944541558187	-	.	gene_id "ENSRNOG00000072977"; transcript_id "ENSRNOG00000072977_tx_2"; exon_id "8_24602890_24603003_-"; exonnum "3"; txlen "2449";
8	sraer114_mid	exon	24608010	24609644	0.374004925945865	-	.	gene_id "ENSRNOG00000072977"; transcript_id "ENSRNOG00000072977_tx_12"; exon_id "8_24608010_24609644_-"; exonnum "2"; txlen "2335";
8	sraer114_mid	exon	24608010	24609644	2.33944541558187	-	.	gene_id "ENSRNOG00000072977"; transcript_id "ENSRNOG00000072977_tx_2"; exon_id "8_24608010_24609644_-"; exonnum "2"; txlen "2449";
8	sraer114_es	exon	24614532	24614897	0.520755075084626	-	.	gene_id "ENSRNOG00000072977"; transcript_id "ENSRNOG00000072977_tx_9"; exon_id "8_24614532_24614897_-"; exonnum "2"; txlen "755";
8	ensembl	CDS	24644112	24644199	0	-	0	gene_id "ENSRNOG00000072977"; gene_version "1"; transcript_id "ENSRNOT00000172603"; transcript_version "1"; exon_number "1"; gene_source "ensembl"; gene_biotype "protein_coding"; transcript_source "ensembl"; transcript_biotype "protein_coding"; protein_id "ENSRNOP00000110601"; protein_version "1"; tag "Ensembl_canonical";
8	ensembl	exon	24644112	24644500	0	-	.	gene_id "ENSRNOG00000072977"; gene_version "1"; transcript_id "ENSRNOT00000172603"; transcript_version "1"; exon_number "1"; gene_source "ensembl"; gene_biotype "protein_coding"; transcript_source "ensembl"; transcript_biotype "protein_coding"; exon_id "ENSRNOE00000700249"; exon_version "1"; tag "Ensembl_canonical";
8	ENSEMBL114_rn	exon	24644112	24644500	8.22224446876548	-	.	gene_id "ENSRNOG00000072977"; transcript_id "ENSRNOG00000072977_tx_1"; exon_id "8_24644112_24644500_-"; exonnum "1"; txlen "814";
8	ENSEMBL114_rn	exon	24644112	24644500	0.374004925945865	-	.	gene_id "ENSRNOG00000072977"; transcript_id "ENSRNOG00000072977_tx_12"; exon_id "8_24644112_24644500_-"; exonnum "1"; txlen "2335";
8	ENSEMBL114_rn	exon	24644112	24644500	2.33944541558187	-	.	gene_id "ENSRNOG00000072977"; transcript_id "ENSRNOG00000072977_tx_2"; exon_id "8_24644112_24644500_-"; exonnum "1"; txlen "2449";
8	ENSEMBL114_rn	exon	24644112	24644500	2.30170594066427	-	.	gene_id "ENSRNOG00000072977"; transcript_id "ENSRNOG00000072977_tx_3"; exon_id "8_24644112_24644500_-"; exonnum "1"; txlen "700";
8	ENSEMBL114_rn	exon	24644112	24644500	0.520755075084626	-	.	gene_id "ENSRNOG00000072977"; transcript_id "ENSRNOG00000072977_tx_9"; exon_id "8_24644112_24644500_-"; exonnum "1"; txlen "755";
8	ensembl	start_codon	24644197	24644199	0	-	0	gene_id "ENSRNOG00000072977"; gene_version "1"; transcript_id "ENSRNOT00000172603"; transcript_version "1"; exon_number "1"; gene_source "ensembl"; gene_biotype "protein_coding"; transcript_source "ensembl"; transcript_biotype "protein_coding"; tag "Ensembl_canonical";
8	ensembl	five_prime_utr	24644200	24644500	0	-	.	gene_id "ENSRNOG00000072977"; gene_version "1"; transcript_id "ENSRNOT00000172603"; transcript_version "1"; gene_source "ensembl"; gene_biotype "protein_coding"; transcript_source "ensembl"; transcript_biotype "protein_coding"; tag "Ensembl_canonical";
8	ensembl	stop_codon	24724284	24724286	0	-	0	gene_id "ENSRNOG00000006428"; gene_version "4"; transcript_id "ENSRNOT00000008415"; transcript_version "4"; exon_number "1"; gene_name "Or1m1"; gene_source "ensembl"; gene_biotype "protein_coding"; transcript_name "Or1m1-201"; transcript_source "ensembl"; transcript_biotype "protein_coding"; tag "Ensembl_canonical"; projection_parent_transcript "ENSMUST00000216754.3";
8	ensembl	gene	24724284	24725225	0	-	.	gene_id "ENSRNOG00000006428"; gene_version "4"; gene_name "Or1m1"; gene_source "ensembl"; gene_biotype "protein_coding";
8	ensembl	transcript	24724284	24725225	0	-	.	gene_id "ENSRNOG00000006428"; gene_version "4"; transcript_id "ENSRNOT00000008415"; transcript_version "4"; gene_name "Or1m1"; gene_source "ensembl"; gene_biotype "protein_coding"; transcript_name "Or1m1-201"; transcript_source "ensembl"; transcript_biotype "protein_coding"; tag "Ensembl_canonical"; projection_parent_transcript "ENSMUST00000216754.3";
8	ensembl	exon	24724284	24725225	0	-	.	gene_id "ENSRNOG00000006428"; gene_version "4"; transcript_id "ENSRNOT00000008415"; transcript_version "4"; exon_number "1"; gene_name "Or1m1"; gene_source "ensembl"; gene_biotype "protein_coding"; transcript_name "Or1m1-201"; transcript_source "ensembl"; transcript_biotype "protein_coding"; exon_id "ENSRNOE00000059161"; exon_version "4"; tag "Ensembl_canonical"; projection_parent_transcript "ENSMUST00000216754.3";
8	ensembl	CDS	24724287	24725225	0	-	0	gene_id "ENSRNOG00000006428"; gene_version "4"; transcript_id "ENSRNOT00000008415"; transcript_version "4"; exon_number "1"; gene_name "Or1m1"; gene_source "ensembl"; gene_biotype "protein_coding"; transcript_name "Or1m1-201"; transcript_source "ensembl"; transcript_biotype "protein_coding"; protein_id "ENSRNOP00000008415"; protein_version "3"; tag "Ensembl_canonical"; projection_parent_transcript "ENSMUST00000216754.3";
8	ensembl	start_codon	24725223	24725225	0	-	0	gene_id "ENSRNOG00000006428"; gene_version "4"; transcript_id "ENSRNOT00000008415"; transcript_version "4"; exon_number "1"; gene_name "Or1m1"; gene_source "ensembl"; gene_biotype "protein_coding"; transcript_name "Or1m1-201"; transcript_source "ensembl"; transcript_biotype "protein_coding"; tag "Ensembl_canonical"; projection_parent_transcript "ENSMUST00000216754.3";
8	ensembl	stop_codon	24766824	24766826	0	-	0	gene_id "ENSRNOG00000006439"; gene_version "4"; transcript_id "ENSRNOT00000008423"; transcript_version "4"; exon_number "1"; gene_name "Or7g16"; gene_source "ensembl"; gene_biotype "protein_coding"; transcript_name "Or7g16-201"; transcript_source "ensembl"; transcript_biotype "protein_coding"; tag "Ensembl_canonical"; projection_parent_transcript "ENSMUST00000215380.3";
8	ensembl	gene	24766824	24767762	0	-	.	gene_id "ENSRNOG00000006439"; gene_version "4"; gene_name "Or7g16"; gene_source "ensembl"; gene_biotype "protein_coding";
8	ensembl	transcript	24766824	24767762	0	-	.	gene_id "ENSRNOG00000006439"; gene_version "4"; transcript_id "ENSRNOT00000008423"; transcript_version "4"; gene_name "Or7g16"; gene_source "ensembl"; gene_biotype "protein_coding"; transcript_name "Or7g16-201"; transcript_source "ensembl"; transcript_biotype "protein_coding"; tag "Ensembl_canonical"; projection_parent_transcript "ENSMUST00000215380.3";
8	ensembl	exon	24766824	24767762	0	-	.	gene_id "ENSRNOG00000006439"; gene_version "4"; transcript_id "ENSRNOT00000008423"; transcript_version "4"; exon_number "1"; gene_name "Or7g16"; gene_source "ensembl"; gene_biotype "protein_coding"; transcript_name "Or7g16-201"; transcript_source "ensembl"; transcript_biotype "protein_coding"; exon_id "ENSRNOE00000059279"; exon_version "4"; tag "Ensembl_canonical"; projection_parent_transcript "ENSMUST00000215380.3";
8	ensembl	CDS	24766827	24767762	0	-	0	gene_id "ENSRNOG00000006439"; gene_version "4"; transcript_id "ENSRNOT00000008423"; transcript_version "4"; exon_number "1"; gene_name "Or7g16"; gene_source "ensembl"; gene_biotype "protein_coding"; transcript_name "Or7g16-201"; transcript_source "ensembl"; transcript_biotype "protein_coding"; protein_id "ENSRNOP00000008423"; protein_version "1"; tag "Ensembl_canonical"; projection_parent_transcript "ENSMUST00000215380.3";
8	ensembl	start_codon	24767760	24767762	0	-	0	gene_id "ENSRNOG00000006439"; gene_version "4"; transcript_id "ENSRNOT00000008423"; transcript_version "4"; exon_number "1"; gene_name "Or7g16"; gene_source "ensembl"; gene_biotype "protein_coding"; transcript_name "Or7g16-201"; transcript_source "ensembl"; transcript_biotype "protein_coding"; tag "Ensembl_canonical"; projection_parent_transcript "ENSMUST00000215380.3";
8	sraer114_es	exon	24887565	24887974	9.01273074194031	-	.	gene_id "sraer114_gene_53650"; transcript_id "sraer114_gene_53650_tx_1"; exon_id "8_24887565_24887974_-"; exonnum "4"; txlen "812";
8	sraer114_es	exon	24887565	24887974	1.04200778501034	-	.	gene_id "sraer114_gene_53650"; transcript_id "sraer114_gene_53650_tx_2"; exon_id "8_24887565_24887974_-"; exonnum "4"; txlen "1766";
8	sraer114_mid	exon	24890494	24890613	9.01273074194031	-	.	gene_id "sraer114_gene_53650"; transcript_id "sraer114_gene_53650_tx_1"; exon_id "8_24890494_24890613_-"; exonnum "3"; txlen "812";
8	sraer114_mid	exon	24890494	24890613	1.04200778501034	-	.	gene_id "sraer114_gene_53650"; transcript_id "sraer114_gene_53650_tx_2"; exon_id "8_24890494_24890613_-"; exonnum "3"; txlen "1766";
8	sraer114_mid	exon	24907913	24909087	1.04200778501034	-	.	gene_id "sraer114_gene_53650"; transcript_id "sraer114_gene_53650_tx_2"; exon_id "8_24907913_24909087_-"; exonnum "2"; txlen "1766";
8	sraer114_mid	exon	24908867	24909087	9.01273074194031	-	.	gene_id "sraer114_gene_53650"; transcript_id "sraer114_gene_53650_tx_1"; exon_id "8_24908867_24909087_-"; exonnum "2"; txlen "812";
8	sraer114_ss	exon	24910088	24910148	9.01273074194031	-	.	gene_id "sraer114_gene_53650"; transcript_id "sraer114_gene_53650_tx_1"; exon_id "8_24910088_24910148_-"; exonnum "1"; txlen "812";
8	sraer114_ss	exon	24910088	24910148	1.04200778501034	-	.	gene_id "sraer114_gene_53650"; transcript_id "sraer114_gene_53650_tx_2"; exon_id "8_24910088_24910148_-"; exonnum "1"; txlen "1766";
8	ensembl	stop_codon	24914888	24914890	0	-	0	gene_id "ENSRNOG00000030845"; gene_version "4"; transcript_id "ENSRNOT00000044295"; transcript_version "4"; exon_number "1"; gene_name "Or7g41"; gene_source "ensembl"; gene_biotype "protein_coding"; transcript_name "Or7g41-201"; transcript_source "ensembl"; transcript_biotype "protein_coding"; tag "Ensembl_canonical";
8	ensembl	gene	24914888	24915826	0	-	.	gene_id "ENSRNOG00000030845"; gene_version "4"; gene_name "Or7g41"; gene_source "ensembl"; gene_biotype "protein_coding";
8	ensembl	transcript	24914888	24915826	0	-	.	gene_id "ENSRNOG00000030845"; gene_version "4"; transcript_id "ENSRNOT00000044295"; transcript_version "4"; gene_name "Or7g41"; gene_source "ensembl"; gene_biotype "protein_coding"; transcript_name "Or7g41-201"; transcript_source "ensembl"; transcript_biotype "protein_coding"; tag "Ensembl_canonical";
8	ensembl	exon	24914888	24915826	0	-	.	gene_id "ENSRNOG00000030845"; gene_version "4"; transcript_id "ENSRNOT00000044295"; transcript_version "4"; exon_number "1"; gene_name "Or7g41"; gene_source "ensembl"; gene_biotype "protein_coding"; transcript_name "Or7g41-201"; transcript_source "ensembl"; transcript_biotype "protein_coding"; exon_id "ENSRNOE00000415555"; exon_version "1"; tag "Ensembl_canonical";
8	ensembl	CDS	24914891	24915826	0	-	0	gene_id "ENSRNOG00000030845"; gene_version "4"; transcript_id "ENSRNOT00000044295"; transcript_version "4"; exon_number "1"; gene_name "Or7g41"; gene_source "ensembl"; gene_biotype "protein_coding"; transcript_name "Or7g41-201"; transcript_source "ensembl"; transcript_biotype "protein_coding"; protein_id "ENSRNOP00000058043"; protein_version "1"; tag "Ensembl_canonical";
8	ensembl	start_codon	24915824	24915826	0	-	0	gene_id "ENSRNOG00000030845"; gene_version "4"; transcript_id "ENSRNOT00000044295"; transcript_version "4"; exon_number "1"; gene_name "Or7g41"; gene_source "ensembl"; gene_biotype "protein_coding"; transcript_name "Or7g41-201"; transcript_source "ensembl"; transcript_biotype "protein_coding"; tag "Ensembl_canonical";
8	ensembl	stop_codon	25022544	25022546	0	-	0	gene_id "ENSRNOG00000039919"; gene_version "3"; transcript_id "ENSRNOT00000061323"; transcript_version "3"; exon_number "1"; gene_name "Or7g23e"; gene_source "ensembl"; gene_biotype "protein_coding"; transcript_name "Or7g23e-201"; transcript_source "ensembl"; transcript_biotype "protein_coding"; tag "Ensembl_canonical";
8	ensembl	gene	25022544	25023512	0	-	.	gene_id "ENSRNOG00000039919"; gene_version "3"; gene_name "Or7g23e"; gene_source "ensembl"; gene_biotype "protein_coding";
8	ensembl	transcript	25022544	25023512	0	-	.	gene_id "ENSRNOG00000039919"; gene_version "3"; transcript_id "ENSRNOT00000061323"; transcript_version "3"; gene_name "Or7g23e"; gene_source "ensembl"; gene_biotype "protein_coding"; transcript_name "Or7g23e-201"; transcript_source "ensembl"; transcript_biotype "protein_coding"; tag "Ensembl_canonical";
8	ensembl	exon	25022544	25023512	0	-	.	gene_id "ENSRNOG00000039919"; gene_version "3"; transcript_id "ENSRNOT00000061323"; transcript_version "3"; exon_number "1"; gene_name "Or7g23e"; gene_source "ensembl"; gene_biotype "protein_coding"; transcript_name "Or7g23e-201"; transcript_source "ensembl"; transcript_biotype "protein_coding"; exon_id "ENSRNOE00000415536"; exon_version "1"; tag "Ensembl_canonical";
8	ensembl	CDS	25022547	25023512	0	-	0	gene_id "ENSRNOG00000039919"; gene_version "3"; transcript_id "ENSRNOT00000061323"; transcript_version "3"; exon_number "1"; gene_name "Or7g23e"; gene_source "ensembl"; gene_biotype "protein_coding"; transcript_name "Or7g23e-201"; transcript_source "ensembl"; transcript_biotype "protein_coding"; protein_id "ENSRNOP00000058036"; protein_version "1"; tag "Ensembl_canonical";
8	ensembl	start_codon	25023510	25023512	0	-	0	gene_id "ENSRNOG00000039919"; gene_version "3"; transcript_id "ENSRNOT00000061323"; transcript_version "3"; exon_number "1"; gene_name "Or7g23e"; gene_source "ensembl"; gene_biotype "protein_coding"; transcript_name "Or7g23e-201"; transcript_source "ensembl"; transcript_biotype "protein_coding"; tag "Ensembl_canonical";
8	sraer114_es	exon	25033325	25033770	0.554845824000493	-	.	gene_id "sraer114_gene_62267"; transcript_id "sraer114_gene_62267_tx_1"; exon_id "8_25033325_25033770_-"; exonnum "3"; txlen "679";
8	sraer114_es	exon	25033325	25033770	0.0459622369311594	-	.	gene_id "sraer114_gene_62267"; transcript_id "sraer114_gene_62267_tx_2"; exon_id "8_25033325_25033770_-"; exonnum "3"; txlen "684";
8	sraer114_mid	exon	25035656	25035793	0.554845824000493	-	.	gene_id "sraer114_gene_62267"; transcript_id "sraer114_gene_62267_tx_1"; exon_id "8_25035656_25035793_-"; exonnum "2"; txlen "679";
8	sraer114_mid	exon	25035656	25035793	0.0459622369311594	-	.	gene_id "sraer114_gene_62267"; transcript_id "sraer114_gene_62267_tx_2"; exon_id "8_25035656_25035793_-"; exonnum "2"; txlen "684";
8	sraer114_ss	exon	25051998	25052097	0.0459622369311594	-	.	gene_id "sraer114_gene_62267"; transcript_id "sraer114_gene_62267_tx_2"; exon_id "8_25051998_25052097_-"; exonnum "1"; txlen "684";
8	sraer114_ss	exon	25052155	25052249	0.554845824000493	-	.	gene_id "sraer114_gene_62267"; transcript_id "sraer114_gene_62267_tx_1"; exon_id "8_25052155_25052249_-"; exonnum "1"; txlen "679";
8	ensembl	stop_codon	25084693	25084695	0	-	0	gene_id "ENSRNOG00000089538"; gene_version "1"; transcript_id "ENSRNOT00000100952"; transcript_version "2"; exon_number "1"; gene_name "Or7g23c"; gene_source "ensembl"; gene_biotype "protein_coding"; transcript_name "Or7g23c-201"; transcript_source "ensembl"; transcript_biotype "protein_coding"; tag "Ensembl_canonical"; projection_parent_transcript "ENSMUST00000212127.3";
8	ensembl	gene	25084693	25085631	0	-	.	gene_id "ENSRNOG00000089538"; gene_version "1"; gene_name "Or7g23c"; gene_source "ensembl"; gene_biotype "protein_coding";
8	ensembl	transcript	25084693	25085631	0	-	.	gene_id "ENSRNOG00000089538"; gene_version "1"; transcript_id "ENSRNOT00000100952"; transcript_version "2"; gene_name "Or7g23c"; gene_source "ensembl"; gene_biotype "protein_coding"; transcript_name "Or7g23c-201"; transcript_source "ensembl"; transcript_biotype "protein_coding"; tag "Ensembl_canonical"; projection_parent_transcript "ENSMUST00000212127.3";
8	ensembl	exon	25084693	25085631	0	-	.	gene_id "ENSRNOG00000089538"; gene_version "1"; transcript_id "ENSRNOT00000100952"; transcript_version "2"; exon_number "1"; gene_name "Or7g23c"; gene_source "ensembl"; gene_biotype "protein_coding"; transcript_name "Or7g23c-201"; transcript_source "ensembl"; transcript_biotype "protein_coding"; exon_id "ENSRNOE00000601601"; exon_version "1"; tag "Ensembl_canonical"; projection_parent_transcript "ENSMUST00000212127.3";
8	ensembl	CDS	25084696	25085631	0	-	0	gene_id "ENSRNOG00000089538"; gene_version "1"; transcript_id "ENSRNOT00000100952"; transcript_version "2"; exon_number "1"; gene_name "Or7g23c"; gene_source "ensembl"; gene_biotype "protein_coding"; transcript_name "Or7g23c-201"; transcript_source "ensembl"; transcript_biotype "protein_coding"; protein_id "ENSRNOP00000087897"; protein_version "1"; tag "Ensembl_canonical"; projection_parent_transcript "ENSMUST00000212127.3";
8	ensembl	start_codon	25085629	25085631	0	-	0	gene_id "ENSRNOG00000089538"; gene_version "1"; transcript_id "ENSRNOT00000100952"; transcript_version "2"; exon_number "1"; gene_name "Or7g23c"; gene_source "ensembl"; gene_biotype "protein_coding"; transcript_name "Or7g23c-201"; transcript_source "ensembl"; transcript_biotype "protein_coding"; tag "Ensembl_canonical"; projection_parent_transcript "ENSMUST00000212127.3";
8	ensembl	stop_codon	25157056	25157058	0	-	0	gene_id "ENSRNOG00000070961"; gene_version "2"; transcript_id "ENSRNOT00000099723"; transcript_version "2"; exon_number "1"; gene_name "Or7g89"; gene_source "ensembl"; gene_biotype "protein_coding"; transcript_name "Or7g89-201"; transcript_source "ensembl"; transcript_biotype "protein_coding"; tag "Ensembl_canonical";
8	ensembl	gene	25157056	25157985	0	-	.	gene_id "ENSRNOG00000070961"; gene_version "2"; gene_name "Or7g89"; gene_source "ensembl"; gene_biotype "protein_coding";
8	ensembl	transcript	25157056	25157985	0	-	.	gene_id "ENSRNOG00000070961"; gene_version "2"; transcript_id "ENSRNOT00000099723"; transcript_version "2"; gene_name "Or7g89"; gene_source "ensembl"; gene_biotype "protein_coding"; transcript_name "Or7g89-201"; transcript_source "ensembl"; transcript_biotype "protein_coding"; tag "Ensembl_canonical";
8	ensembl	exon	25157056	25157985	0	-	.	gene_id "ENSRNOG00000070961"; gene_version "2"; transcript_id "ENSRNOT00000099723"; transcript_version "2"; exon_number "1"; gene_name "Or7g89"; gene_source "ensembl"; gene_biotype "protein_coding"; transcript_name "Or7g89-201"; transcript_source "ensembl"; transcript_biotype "protein_coding"; exon_id "ENSRNOE00000637448"; exon_version "1"; tag "Ensembl_canonical";
8	ensembl	CDS	25157059	25157985	0	-	0	gene_id "ENSRNOG00000070961"; gene_version "2"; transcript_id "ENSRNOT00000099723"; transcript_version "2"; exon_number "1"; gene_name "Or7g89"; gene_source "ensembl"; gene_biotype "protein_coding"; transcript_name "Or7g89-201"; transcript_source "ensembl"; transcript_biotype "protein_coding"; protein_id "ENSRNOP00000092644"; protein_version "1"; tag "Ensembl_canonical";
8	ensembl	start_codon	25157983	25157985	0	-	0	gene_id "ENSRNOG00000070961"; gene_version "2"; transcript_id "ENSRNOT00000099723"; transcript_version "2"; exon_number "1"; gene_name "Or7g89"; gene_source "ensembl"; gene_biotype "protein_coding"; transcript_name "Or7g89-201"; transcript_source "ensembl"; transcript_biotype "protein_coding"; tag "Ensembl_canonical";
8	ensembl	stop_codon	25170390	25170392	0	-	0	gene_id "ENSRNOG00000089011"; gene_version "1"; transcript_id "ENSRNOT00000141499"; transcript_version "1"; exon_number "1"; gene_name "Or7g25"; gene_source "ensembl"; gene_biotype "protein_coding"; transcript_name "Or7g25-201"; transcript_source "ensembl"; transcript_biotype "protein_coding"; tag "Ensembl_canonical";
8	ensembl	gene	25170390	25171331	0	-	.	gene_id "ENSRNOG00000089011"; gene_version "1"; gene_name "Or7g25"; gene_source "ensembl"; gene_biotype "protein_coding";
8	ensembl	transcript	25170390	25171331	0	-	.	gene_id "ENSRNOG00000089011"; gene_version "1"; transcript_id "ENSRNOT00000141499"; transcript_version "1"; gene_name "Or7g25"; gene_source "ensembl"; gene_biotype "protein_coding"; transcript_name "Or7g25-201"; transcript_source "ensembl"; transcript_biotype "protein_coding"; tag "Ensembl_canonical";
8	ensembl	exon	25170390	25171331	0	-	.	gene_id "ENSRNOG00000089011"; gene_version "1"; transcript_id "ENSRNOT00000141499"; transcript_version "1"; exon_number "1"; gene_name "Or7g25"; gene_source "ensembl"; gene_biotype "protein_coding"; transcript_name "Or7g25-201"; transcript_source "ensembl"; transcript_biotype "protein_coding"; exon_id "ENSRNOE00000815635"; exon_version "1"; tag "Ensembl_canonical";
8	ensembl	CDS	25170393	25171331	0	-	0	gene_id "ENSRNOG00000089011"; gene_version "1"; transcript_id "ENSRNOT00000141499"; transcript_version "1"; exon_number "1"; gene_name "Or7g25"; gene_source "ensembl"; gene_biotype "protein_coding"; transcript_name "Or7g25-201"; transcript_source "ensembl"; transcript_biotype "protein_coding"; protein_id "ENSRNOP00000099862"; protein_version "1"; tag "Ensembl_canonical";
8	ensembl	start_codon	25171329	25171331	0	-	0	gene_id "ENSRNOG00000089011"; gene_version "1"; transcript_id "ENSRNOT00000141499"; transcript_version "1"; exon_number "1"; gene_name "Or7g25"; gene_source "ensembl"; gene_biotype "protein_coding"; transcript_name "Or7g25-201"; transcript_source "ensembl"; transcript_biotype "protein_coding"; tag "Ensembl_canonical";
8	ensembl	stop_codon	25182200	25182202	0	-	0	gene_id "ENSRNOG00000067805"; gene_version "2"; transcript_id "ENSRNOT00000098094"; transcript_version "2"; exon_number "1"; gene_name "Or7g26"; gene_source "ensembl"; gene_biotype "protein_coding"; transcript_name "Or7g26-201"; transcript_source "ensembl"; transcript_biotype "protein_coding"; tag "Ensembl_canonical";
8	ensembl	gene	25182200	25183174	0	-	.	gene_id "ENSRNOG00000067805"; gene_version "2"; gene_name "Or7g26"; gene_source "ensembl"; gene_biotype "protein_coding";
8	ensembl	transcript	25182200	25183174	0	-	.	gene_id "ENSRNOG00000067805"; gene_version "2"; transcript_id "ENSRNOT00000098094"; transcript_version "2"; gene_name "Or7g26"; gene_source "ensembl"; gene_biotype "protein_coding"; transcript_name "Or7g26-201"; transcript_source "ensembl"; transcript_biotype "protein_coding"; tag "Ensembl_canonical";
8	ensembl	exon	25182200	25183174	0	-	.	gene_id "ENSRNOG00000067805"; gene_version "2"; transcript_id "ENSRNOT00000098094"; transcript_version "2"; exon_number "1"; gene_name "Or7g26"; gene_source "ensembl"; gene_biotype "protein_coding"; transcript_name "Or7g26-201"; transcript_source "ensembl"; transcript_biotype "protein_coding"; exon_id "ENSRNOE00000600567"; exon_version "1"; tag "Ensembl_canonical";
8	ensembl	CDS	25182203	25183174	0	-	0	gene_id "ENSRNOG00000067805"; gene_version "2"; transcript_id "ENSRNOT00000098094"; transcript_version "2"; exon_number "1"; gene_name "Or7g26"; gene_source "ensembl"; gene_biotype "protein_coding"; transcript_name "Or7g26-201"; transcript_source "ensembl"; transcript_biotype "protein_coding"; protein_id "ENSRNOP00000079691"; protein_version "1"; tag "Ensembl_canonical";
8	ensembl	start_codon	25183172	25183174	0	-	0	gene_id "ENSRNOG00000067805"; gene_version "2"; transcript_id "ENSRNOT00000098094"; transcript_version "2"; exon_number "1"; gene_name "Or7g26"; gene_source "ensembl"; gene_biotype "protein_coding"; transcript_name "Or7g26-201"; transcript_source "ensembl"; transcript_biotype "protein_coding"; tag "Ensembl_canonical";
8	ensembl	exon	25217155	25217328	0	-	.	gene_id "ENSRNOG00000064460"; gene_version "2"; transcript_id "ENSRNOT00000102310"; transcript_version "2"; exon_number "2"; gene_name "Or7g28-ps1"; gene_source "ensembl"; gene_biotype "pseudogene"; transcript_name "Or7g28-ps1-201"; transcript_source "ensembl"; transcript_biotype "pseudogene"; exon_id "ENSRNOE00000630450"; exon_version "1"; tag "Ensembl_canonical"; projection_parent_transcript "ENSMUST00000078774.3";
8	ensembl	gene	25217155	25218089	0	-	.	gene_id "ENSRNOG00000064460"; gene_version "2"; gene_name "Or7g28-ps1"; gene_source "ensembl"; gene_biotype "pseudogene";
8	ensembl	transcript	25217155	25218089	0	-	.	gene_id "ENSRNOG00000064460"; gene_version "2"; transcript_id "ENSRNOT00000102310"; transcript_version "2"; gene_name "Or7g28-ps1"; gene_source "ensembl"; gene_biotype "pseudogene"; transcript_name "Or7g28-ps1-201"; transcript_source "ensembl"; transcript_biotype "pseudogene"; tag "Ensembl_canonical"; projection_parent_transcript "ENSMUST00000078774.3";
8	ensembl	exon	25217331	25218089	0	-	.	gene_id "ENSRNOG00000064460"; gene_version "2"; transcript_id "ENSRNOT00000102310"; transcript_version "2"; exon_number "1"; gene_name "Or7g28-ps1"; gene_source "ensembl"; gene_biotype "pseudogene"; transcript_name "Or7g28-ps1-201"; transcript_source "ensembl"; transcript_biotype "pseudogene"; exon_id "ENSRNOE00000605650"; exon_version "1"; tag "Ensembl_canonical"; projection_parent_transcript "ENSMUST00000078774.3";
8	ensembl	stop_codon	25332469	25332471	0	-	0	gene_id "ENSRNOG00000080105"; gene_version "1"; transcript_id "ENSRNOT00000040848"; transcript_version "5"; exon_number "1"; gene_name "Or7g31"; gene_source "ensembl"; gene_biotype "protein_coding"; transcript_name "Or7g31-201"; transcript_source "ensembl"; transcript_biotype "protein_coding"; tag "Ensembl_canonical"; projection_parent_transcript "ENSMUST00000077347.3";
8	ensembl	gene	25332469	25333416	0	-	.	gene_id "ENSRNOG00000080105"; gene_version "1"; gene_name "Or7g31"; gene_source "ensembl"; gene_biotype "protein_coding";
8	ensembl	transcript	25332469	25333416	0	-	.	gene_id "ENSRNOG00000080105"; gene_version "1"; transcript_id "ENSRNOT00000040848"; transcript_version "5"; gene_name "Or7g31"; gene_source "ensembl"; gene_biotype "protein_coding"; transcript_name "Or7g31-201"; transcript_source "ensembl"; transcript_biotype "protein_coding"; tag "Ensembl_canonical"; projection_parent_transcript "ENSMUST00000077347.3";
8	ensembl	exon	25332469	25333416	0	-	.	gene_id "ENSRNOG00000080105"; gene_version "1"; transcript_id "ENSRNOT00000040848"; transcript_version "5"; exon_number "1"; gene_name "Or7g31"; gene_source "ensembl"; gene_biotype "protein_coding"; transcript_name "Or7g31-201"; transcript_source "ensembl"; transcript_biotype "protein_coding"; exon_id "ENSRNOE00000288459"; exon_version "5"; tag "Ensembl_canonical"; projection_parent_transcript "ENSMUST00000077347.3";
8	ensembl	CDS	25332472	25333416	0	-	0	gene_id "ENSRNOG00000080105"; gene_version "1"; transcript_id "ENSRNOT00000040848"; transcript_version "5"; exon_number "1"; gene_name "Or7g31"; gene_source "ensembl"; gene_biotype "protein_coding"; transcript_name "Or7g31-201"; transcript_source "ensembl"; transcript_biotype "protein_coding"; protein_id "ENSRNOP00000040651"; protein_version "4"; tag "Ensembl_canonical"; projection_parent_transcript "ENSMUST00000077347.3";
8	ensembl	start_codon	25333414	25333416	0	-	0	gene_id "ENSRNOG00000080105"; gene_version "1"; transcript_id "ENSRNOT00000040848"; transcript_version "5"; exon_number "1"; gene_name "Or7g31"; gene_source "ensembl"; gene_biotype "protein_coding"; transcript_name "Or7g31-201"; transcript_source "ensembl"; transcript_biotype "protein_coding"; tag "Ensembl_canonical"; projection_parent_transcript "ENSMUST00000077347.3";
8	ensembl	stop_codon	25384807	25384809	0	-	0	gene_id "ENSRNOG00000088415"; gene_version "1"; transcript_id "ENSRNOT00000171450"; transcript_version "1"; exon_number "1"; gene_name "Or7g33c"; gene_source "ensembl"; gene_biotype "protein_coding"; transcript_name "Or7g33c-201"; transcript_source "ensembl"; transcript_biotype "protein_coding"; tag "Ensembl_canonical";
8	ensembl	gene	25384807	25385724	0	-	.	gene_id "ENSRNOG00000088415"; gene_version "1"; gene_name "Or7g33c"; gene_source "ensembl"; gene_biotype "protein_coding";
8	ensembl	transcript	25384807	25385724	0	-	.	gene_id "ENSRNOG00000088415"; gene_version "1"; transcript_id "ENSRNOT00000171450"; transcript_version "1"; gene_name "Or7g33c"; gene_source "ensembl"; gene_biotype "protein_coding"; transcript_name "Or7g33c-201"; transcript_source "ensembl"; transcript_biotype "protein_coding"; tag "Ensembl_canonical";
8	ensembl	exon	25384807	25385724	0	-	.	gene_id "ENSRNOG00000088415"; gene_version "1"; transcript_id "ENSRNOT00000171450"; transcript_version "1"; exon_number "1"; gene_name "Or7g33c"; gene_source "ensembl"; gene_biotype "protein_coding"; transcript_name "Or7g33c-201"; transcript_source "ensembl"; transcript_biotype "protein_coding"; exon_id "ENSRNOE00000711070"; exon_version "1"; tag "Ensembl_canonical";
8	ensembl	CDS	25384810	25385724	0	-	0	gene_id "ENSRNOG00000088415"; gene_version "1"; transcript_id "ENSRNOT00000171450"; transcript_version "1"; exon_number "1"; gene_name "Or7g33c"; gene_source "ensembl"; gene_biotype "protein_coding"; transcript_name "Or7g33c-201"; transcript_source "ensembl"; transcript_biotype "protein_coding"; protein_id "ENSRNOP00000109558"; protein_version "1"; tag "Ensembl_canonical";
8	ensembl	start_codon	25385722	25385724	0	-	0	gene_id "ENSRNOG00000088415"; gene_version "1"; transcript_id "ENSRNOT00000171450"; transcript_version "1"; exon_number "1"; gene_name "Or7g33c"; gene_source "ensembl"; gene_biotype "protein_coding"; transcript_name "Or7g33c-201"; transcript_source "ensembl"; transcript_biotype "protein_coding"; tag "Ensembl_canonical";
8	ensembl	stop_codon	25525259	25525261	0	-	0	gene_id "ENSRNOG00000006577"; gene_version "5"; transcript_id "ENSRNOT00000008594"; transcript_version "5"; exon_number "1"; gene_name "Or7g29"; gene_source "ensembl"; gene_biotype "protein_coding"; transcript_name "Or7g29-201"; transcript_source "ensembl"; transcript_biotype "protein_coding"; tag "Ensembl_canonical"; projection_parent_transcript "ENSMUST00000216839.3";
8	ensembl	gene	25525259	25526197	0	-	.	gene_id "ENSRNOG00000006577"; gene_version "5"; gene_name "Or7g29"; gene_source "ensembl"; gene_biotype "protein_coding";
8	ensembl	transcript	25525259	25526197	0	-	.	gene_id "ENSRNOG00000006577"; gene_version "5"; transcript_id "ENSRNOT00000008594"; transcript_version "5"; gene_name "Or7g29"; gene_source "ensembl"; gene_biotype "protein_coding"; transcript_name "Or7g29-201"; transcript_source "ensembl"; transcript_biotype "protein_coding"; tag "Ensembl_canonical"; projection_parent_transcript "ENSMUST00000216839.3";
8	ensembl	exon	25525259	25526197	0	-	.	gene_id "ENSRNOG00000006577"; gene_version "5"; transcript_id "ENSRNOT00000008594"; transcript_version "5"; exon_number "1"; gene_name "Or7g29"; gene_source "ensembl"; gene_biotype "protein_coding"; transcript_name "Or7g29-201"; transcript_source "ensembl"; transcript_biotype "protein_coding"; exon_id "ENSRNOE00000060362"; exon_version "3"; tag "Ensembl_canonical"; projection_parent_transcript "ENSMUST00000216839.3";
8	ensembl	CDS	25525262	25526197	0	-	0	gene_id "ENSRNOG00000006577"; gene_version "5"; transcript_id "ENSRNOT00000008594"; transcript_version "5"; exon_number "1"; gene_name "Or7g29"; gene_source "ensembl"; gene_biotype "protein_coding"; transcript_name "Or7g29-201"; transcript_source "ensembl"; transcript_biotype "protein_coding"; protein_id "ENSRNOP00000008595"; protein_version "3"; tag "Ensembl_canonical"; projection_parent_transcript "ENSMUST00000216839.3";
8	ensembl	start_codon	25526195	25526197	0	-	0	gene_id "ENSRNOG00000006577"; gene_version "5"; transcript_id "ENSRNOT00000008594"; transcript_version "5"; exon_number "1"; gene_name "Or7g29"; gene_source "ensembl"; gene_biotype "protein_coding"; transcript_name "Or7g29-201"; transcript_source "ensembl"; transcript_biotype "protein_coding"; tag "Ensembl_canonical"; projection_parent_transcript "ENSMUST00000216839.3";
8	ensembl	stop_codon	25586836	25586838	0	-	0	gene_id "ENSRNOG00000080576"; gene_version "1"; transcript_id "ENSRNOT00000091744"; transcript_version "3"; exon_number "1"; gene_name "Or7g34"; gene_source "ensembl"; gene_biotype "protein_coding"; transcript_name "Or7g34-201"; transcript_source "ensembl"; transcript_biotype "protein_coding"; tag "Ensembl_canonical";
8	ensembl	gene	25586836	25587807	0	-	.	gene_id "ENSRNOG00000080576"; gene_version "1"; gene_name "Or7g34"; gene_source "ensembl"; gene_biotype "protein_coding";
8	ensembl	transcript	25586836	25587807	0	-	.	gene_id "ENSRNOG00000080576"; gene_version "1"; transcript_id "ENSRNOT00000091744"; transcript_version "3"; gene_name "Or7g34"; gene_source "ensembl"; gene_biotype "protein_coding"; transcript_name "Or7g34-201"; transcript_source "ensembl"; transcript_biotype "protein_coding"; tag "Ensembl_canonical";
8	ensembl	exon	25586836	25587807	0	-	.	gene_id "ENSRNOG00000080576"; gene_version "1"; transcript_id "ENSRNOT00000091744"; transcript_version "3"; exon_number "1"; gene_name "Or7g34"; gene_source "ensembl"; gene_biotype "protein_coding"; transcript_name "Or7g34-201"; transcript_source "ensembl"; transcript_biotype "protein_coding"; exon_id "ENSRNOE00000531740"; exon_version "3"; tag "Ensembl_canonical";
8	ensembl	CDS	25586839	25587807	0	-	0	gene_id "ENSRNOG00000080576"; gene_version "1"; transcript_id "ENSRNOT00000091744"; transcript_version "3"; exon_number "1"; gene_name "Or7g34"; gene_source "ensembl"; gene_biotype "protein_coding"; transcript_name "Or7g34-201"; transcript_source "ensembl"; transcript_biotype "protein_coding"; protein_id "ENSRNOP00000072928"; protein_version "1"; tag "Ensembl_canonical";
8	ensembl	start_codon	25587805	25587807	0	-	0	gene_id "ENSRNOG00000080576"; gene_version "1"; transcript_id "ENSRNOT00000091744"; transcript_version "3"; exon_number "1"; gene_name "Or7g34"; gene_source "ensembl"; gene_biotype "protein_coding"; transcript_name "Or7g34-201"; transcript_source "ensembl"; transcript_biotype "protein_coding"; tag "Ensembl_canonical";
8	ensembl	stop_codon	25673517	25673519	0	-	0	gene_id "ENSRNOG00000080927"; gene_version "1"; transcript_id "ENSRNOT00000079046"; transcript_version "3"; exon_number "1"; gene_source "ensembl"; gene_biotype "protein_coding"; transcript_source "ensembl"; transcript_biotype "protein_coding"; tag "Ensembl_canonical";
8	ensembl	gene	25673517	25674434	0	-	.	gene_id "ENSRNOG00000080927"; gene_version "1"; gene_source "ensembl"; gene_biotype "protein_coding";
8	ensembl	transcript	25673517	25674434	0	-	.	gene_id "ENSRNOG00000080927"; gene_version "1"; transcript_id "ENSRNOT00000079046"; transcript_version "3"; gene_source "ensembl"; gene_biotype "protein_coding"; transcript_source "ensembl"; transcript_biotype "protein_coding"; tag "Ensembl_canonical";
8	ensembl	exon	25673517	25674434	0	-	.	gene_id "ENSRNOG00000080927"; gene_version "1"; transcript_id "ENSRNOT00000079046"; transcript_version "3"; exon_number "1"; gene_source "ensembl"; gene_biotype "protein_coding"; transcript_source "ensembl"; transcript_biotype "protein_coding"; exon_id "ENSRNOE00000477684"; exon_version "2"; tag "Ensembl_canonical";
8	ensembl	CDS	25673520	25674434	0	-	0	gene_id "ENSRNOG00000080927"; gene_version "1"; transcript_id "ENSRNOT00000079046"; transcript_version "3"; exon_number "1"; gene_source "ensembl"; gene_biotype "protein_coding"; transcript_source "ensembl"; transcript_biotype "protein_coding"; protein_id "ENSRNOP00000070597"; protein_version "1"; tag "Ensembl_canonical";
8	ensembl	start_codon	25674432	25674434	0	-	0	gene_id "ENSRNOG00000080927"; gene_version "1"; transcript_id "ENSRNOT00000079046"; transcript_version "3"; exon_number "1"; gene_source "ensembl"; gene_biotype "protein_coding"; transcript_source "ensembl"; transcript_biotype "protein_coding"; tag "Ensembl_canonical";
8	ensembl	exon	25752609	25752845	0	-	.	gene_id "ENSRNOG00000067404"; gene_version "2"; transcript_id "ENSRNOT00000096298"; transcript_version "2"; exon_number "2"; gene_name "Or7g33b-ps1"; gene_source "ensembl"; gene_biotype "pseudogene"; transcript_name "Or7g33b-ps1-201"; transcript_source "ensembl"; transcript_biotype "pseudogene"; exon_id "ENSRNOE00000637344"; exon_version "1"; tag "Ensembl_canonical"; projection_parent_transcript "ENSMUST00000213834.2";
8	ensembl	gene	25752609	25753525	0	-	.	gene_id "ENSRNOG00000067404"; gene_version "2"; gene_name "Or7g33b-ps1"; gene_source "ensembl"; gene_biotype "pseudogene";
8	ensembl	transcript	25752609	25753525	0	-	.	gene_id "ENSRNOG00000067404"; gene_version "2"; transcript_id "ENSRNOT00000096298"; transcript_version "2"; gene_name "Or7g33b-ps1"; gene_source "ensembl"; gene_biotype "pseudogene"; transcript_name "Or7g33b-ps1-201"; transcript_source "ensembl"; transcript_biotype "pseudogene"; tag "Ensembl_canonical"; projection_parent_transcript "ENSMUST00000213834.2";
8	ensembl	exon	25752848	25753525	0	-	.	gene_id "ENSRNOG00000067404"; gene_version "2"; transcript_id "ENSRNOT00000096298"; transcript_version "2"; exon_number "1"; gene_name "Or7g33b-ps1"; gene_source "ensembl"; gene_biotype "pseudogene"; transcript_name "Or7g33b-ps1-201"; transcript_source "ensembl"; transcript_biotype "pseudogene"; exon_id "ENSRNOE00000653362"; exon_version "1"; tag "Ensembl_canonical"; projection_parent_transcript "ENSMUST00000213834.2";
8	ensembl	stop_codon	25774598	25774600	0	-	0	gene_id "ENSRNOG00000074850"; gene_version "1"; transcript_id "ENSRNOT00000048500"; transcript_version "4"; exon_number "1"; gene_name "Or7g34b"; gene_source "ensembl"; gene_biotype "protein_coding"; transcript_name "Or7g34b-201"; transcript_source "ensembl"; transcript_biotype "protein_coding"; tag "Ensembl_canonical"; projection_parent_transcript "ENSMUST00000072419.3";
8	ensembl	gene	25774598	25775545	0	-	.	gene_id "ENSRNOG00000074850"; gene_version "1"; gene_name "Or7g34b"; gene_source "ensembl"; gene_biotype "protein_coding";
8	ensembl	transcript	25774598	25775545	0	-	.	gene_id "ENSRNOG00000074850"; gene_version "1"; transcript_id "ENSRNOT00000048500"; transcript_version "4"; gene_name "Or7g34b"; gene_source "ensembl"; gene_biotype "protein_coding"; transcript_name "Or7g34b-201"; transcript_source "ensembl"; transcript_biotype "protein_coding"; tag "Ensembl_canonical"; projection_parent_transcript "ENSMUST00000072419.3";
8	ensembl	exon	25774598	25775545	0	-	.	gene_id "ENSRNOG00000074850"; gene_version "1"; transcript_id "ENSRNOT00000048500"; transcript_version "4"; exon_number "1"; gene_name "Or7g34b"; gene_source "ensembl"; gene_biotype "protein_coding"; transcript_name "Or7g34b-201"; transcript_source "ensembl"; transcript_biotype "protein_coding"; exon_id "ENSRNOE00000363578"; exon_version "3"; tag "Ensembl_canonical"; projection_parent_transcript "ENSMUST00000072419.3";
8	ensembl	CDS	25774601	25775545	0	-	0	gene_id "ENSRNOG00000074850"; gene_version "1"; transcript_id "ENSRNOT00000048500"; transcript_version "4"; exon_number "1"; gene_name "Or7g34b"; gene_source "ensembl"; gene_biotype "protein_coding"; transcript_name "Or7g34b-201"; transcript_source "ensembl"; transcript_biotype "protein_coding"; protein_id "ENSRNOP00000046681"; protein_version "3"; tag "Ensembl_canonical"; projection_parent_transcript "ENSMUST00000072419.3";
8	ensembl	start_codon	25775543	25775545	0	-	0	gene_id "ENSRNOG00000074850"; gene_version "1"; transcript_id "ENSRNOT00000048500"; transcript_version "4"; exon_number "1"; gene_name "Or7g34b"; gene_source "ensembl"; gene_biotype "protein_coding"; transcript_name "Or7g34b-201"; transcript_source "ensembl"; transcript_biotype "protein_coding"; tag "Ensembl_canonical"; projection_parent_transcript "ENSMUST00000072419.3";
8	ensembl	gene	25819080	25819181	0	-	.	gene_id "ENSRNOG00000056472"; gene_version "3"; gene_name "LOC120094420"; gene_source "ensembl"; gene_biotype "snRNA";
8	ensembl	transcript	25819080	25819181	0	-	.	gene_id "ENSRNOG00000056472"; gene_version "3"; transcript_id "ENSRNOT00000080890"; transcript_version "3"; gene_name "LOC120094420"; gene_source "ensembl"; gene_biotype "snRNA"; transcript_name "LOC120094420-201"; transcript_source "ensembl"; transcript_biotype "snRNA"; tag "Ensembl_canonical";
8	ensembl	exon	25819080	25819181	0	-	.	gene_id "ENSRNOG00000056472"; gene_version "3"; transcript_id "ENSRNOT00000080890"; transcript_version "3"; exon_number "1"; gene_name "LOC120094420"; gene_source "ensembl"; gene_biotype "snRNA"; transcript_name "LOC120094420-201"; transcript_source "ensembl"; transcript_biotype "snRNA"; exon_id "ENSRNOE00000529108"; exon_version "2"; tag "Ensembl_canonical";
8	ensembl	CDS	25916666	25917517	0	-	0	gene_id "ENSRNOG00000026232"; gene_version "4"; transcript_id "ENSRNOT00000032963"; transcript_version "4"; exon_number "3"; gene_name "Or7d12"; gene_source "ensembl"; gene_biotype "protein_coding"; transcript_name "Or7d12-201"; transcript_source "ensembl"; transcript_biotype "protein_coding"; protein_id "ENSRNOP00000034510"; protein_version "4"; tag "Ensembl_canonical";
8	ensembl	exon	25916666	25917535	0	-	.	gene_id "ENSRNOG00000026232"; gene_version "4"; transcript_id "ENSRNOT00000032963"; transcript_version "4"; exon_number "3"; gene_name "Or7d12"; gene_source "ensembl"; gene_biotype "protein_coding"; transcript_name "Or7d12-201"; transcript_source "ensembl"; transcript_biotype "protein_coding"; exon_id "ENSRNOE00000263888"; exon_version "4"; tag "Ensembl_canonical";
8	ENSEMBL114_rn	exon	25916666	25917535	0.00565059951468144	-	.	gene_id "ENSRNOG00000026232"; transcript_id "ENSRNOG00000026232_tx_1"; exon_id "8_25916666_25917535_-"; exonnum "3"; txlen "1270";
8	ensembl	gene	25916666	25980164	0	-	.	gene_id "ENSRNOG00000026232"; gene_version "4"; gene_name "Or7d12"; gene_source "ensembl"; gene_biotype "protein_coding";
8	ensembl	transcript	25916666	25980164	0	-	.	gene_id "ENSRNOG00000026232"; gene_version "4"; transcript_id "ENSRNOT00000032963"; transcript_version "4"; gene_name "Or7d12"; gene_source "ensembl"; gene_biotype "protein_coding"; transcript_name "Or7d12-201"; transcript_source "ensembl"; transcript_biotype "protein_coding"; tag "Ensembl_canonical";
8	ensembl	start_codon	25917515	25917517	0	-	0	gene_id "ENSRNOG00000026232"; gene_version "4"; transcript_id "ENSRNOT00000032963"; transcript_version "4"; exon_number "3"; gene_name "Or7d12"; gene_source "ensembl"; gene_biotype "protein_coding"; transcript_name "Or7d12-201"; transcript_source "ensembl"; transcript_biotype "protein_coding"; tag "Ensembl_canonical";
8	ensembl	five_prime_utr	25917518	25917535	0	-	.	gene_id "ENSRNOG00000026232"; gene_version "4"; transcript_id "ENSRNOT00000032963"; transcript_version "4"; gene_name "Or7d12"; gene_source "ensembl"; gene_biotype "protein_coding"; transcript_name "Or7d12-201"; transcript_source "ensembl"; transcript_biotype "protein_coding"; tag "Ensembl_canonical";
8	sraer114_mid	exon	25918028	25918105	0.00565059951468144	-	.	gene_id "ENSRNOG00000026232"; transcript_id "ENSRNOG00000026232_tx_1"; exon_id "8_25918028_25918105_-"; exonnum "2"; txlen "1270";
8	ensembl	exon	25922539	25922860	0	-	.	gene_id "ENSRNOG00000026232"; gene_version "4"; transcript_id "ENSRNOT00000032963"; transcript_version "4"; exon_number "2"; gene_name "Or7d12"; gene_source "ensembl"; gene_biotype "protein_coding"; transcript_name "Or7d12-201"; transcript_source "ensembl"; transcript_biotype "protein_coding"; exon_id "ENSRNOE00000634503"; exon_version "1"; tag "Ensembl_canonical";
8	ensembl	five_prime_utr	25922539	25922860	0	-	.	gene_id "ENSRNOG00000026232"; gene_version "4"; transcript_id "ENSRNOT00000032963"; transcript_version "4"; gene_name "Or7d12"; gene_source "ensembl"; gene_biotype "protein_coding"; transcript_name "Or7d12-201"; transcript_source "ensembl"; transcript_biotype "protein_coding"; tag "Ensembl_canonical";
8	ENSEMBL114_rn	exon	25922539	25922860	0.00565059951468144	-	.	gene_id "ENSRNOG00000026232"; transcript_id "ENSRNOG00000026232_tx_1"; exon_id "8_25922539_25922860_-"; exonnum "1"; txlen "1270";
8	ensembl	exon	25979920	25980164	0	-	.	gene_id "ENSRNOG00000026232"; gene_version "4"; transcript_id "ENSRNOT00000032963"; transcript_version "4"; exon_number "1"; gene_name "Or7d12"; gene_source "ensembl"; gene_biotype "protein_coding"; transcript_name "Or7d12-201"; transcript_source "ensembl"; transcript_biotype "protein_coding"; exon_id "ENSRNOE00000595930"; exon_version "2"; tag "Ensembl_canonical";
8	ensembl	five_prime_utr	25979920	25980164	0	-	.	gene_id "ENSRNOG00000026232"; gene_version "4"; transcript_id "ENSRNOT00000032963"; transcript_version "4"; gene_name "Or7d12"; gene_source "ensembl"; gene_biotype "protein_coding"; transcript_name "Or7d12-201"; transcript_source "ensembl"; transcript_biotype "protein_coding"; tag "Ensembl_canonical";
8	ensembl	stop_codon	26172337	26172339	0	-	0	gene_id "ENSRNOG00000030569"; gene_version "4"; transcript_id "ENSRNOT00000045215"; transcript_version "4"; exon_number "1"; gene_name "Or7d10"; gene_source "ensembl"; gene_biotype "protein_coding"; transcript_name "Or7d10-201"; transcript_source "ensembl"; transcript_biotype "protein_coding"; tag "Ensembl_canonical"; projection_parent_transcript "ENSMUST00000057596.10";
8	ensembl	gene	26172337	26173275	0	-	.	gene_id "ENSRNOG00000030569"; gene_version "4"; gene_name "Or7d10"; gene_source "ensembl"; gene_biotype "protein_coding";
8	ensembl	transcript	26172337	26173275	0	-	.	gene_id "ENSRNOG00000030569"; gene_version "4"; transcript_id "ENSRNOT00000045215"; transcript_version "4"; gene_name "Or7d10"; gene_source "ensembl"; gene_biotype "protein_coding"; transcript_name "Or7d10-201"; transcript_source "ensembl"; transcript_biotype "protein_coding"; tag "Ensembl_canonical"; projection_parent_transcript "ENSMUST00000057596.10";
8	ensembl	exon	26172337	26173275	0	-	.	gene_id "ENSRNOG00000030569"; gene_version "4"; transcript_id "ENSRNOT00000045215"; transcript_version "4"; exon_number "1"; gene_name "Or7d10"; gene_source "ensembl"; gene_biotype "protein_coding"; transcript_name "Or7d10-201"; transcript_source "ensembl"; transcript_biotype "protein_coding"; exon_id "ENSRNOE00000061604"; exon_version "3"; tag "Ensembl_canonical"; projection_parent_transcript "ENSMUST00000057596.10";
8	ensembl	CDS	26172340	26173275	0	-	0	gene_id "ENSRNOG00000030569"; gene_version "4"; transcript_id "ENSRNOT00000045215"; transcript_version "4"; exon_number "1"; gene_name "Or7d10"; gene_source "ensembl"; gene_biotype "protein_coding"; transcript_name "Or7d10-201"; transcript_source "ensembl"; transcript_biotype "protein_coding"; protein_id "ENSRNOP00000051324"; protein_version "2"; tag "Ensembl_canonical"; projection_parent_transcript "ENSMUST00000057596.10";
8	ensembl	start_codon	26173273	26173275	0	-	0	gene_id "ENSRNOG00000030569"; gene_version "4"; transcript_id "ENSRNOT00000045215"; transcript_version "4"; exon_number "1"; gene_name "Or7d10"; gene_source "ensembl"; gene_biotype "protein_coding"; transcript_name "Or7d10-201"; transcript_source "ensembl"; transcript_biotype "protein_coding"; tag "Ensembl_canonical"; projection_parent_transcript "ENSMUST00000057596.10";
8	sraer114_es	exon	26339275	26339749	0.0553647299280632	-	.	gene_id "sraer114_gene_53651"; transcript_id "sraer114_gene_53651_tx_1"; exon_id "8_26339275_26339749_-"; exonnum "4"; txlen "1063";
8	sraer114_es	exon	26339275	26339749	0.0150085444162888	-	.	gene_id "sraer114_gene_53651"; transcript_id "sraer114_gene_53651_tx_2"; exon_id "8_26339275_26339749_-"; exonnum "5"; txlen "1131";
8	sraer114_es	exon	26339275	26339749	0.0119298686385886	-	.	gene_id "sraer114_gene_53651"; transcript_id "sraer114_gene_53651_tx_3"; exon_id "8_26339275_26339749_-"; exonnum "4"; txlen "1104";
8	sraer114_es	exon	26339275	26339749	0.00663712800831631	-	.	gene_id "sraer114_gene_53651"; transcript_id "sraer114_gene_53651_tx_4"; exon_id "8_26339275_26339749_-"; exonnum "3"; txlen "1036";
8	sraer114_es	exon	26339275	26339749	0.00360519688756402	-	.	gene_id "sraer114_gene_53651"; transcript_id "sraer114_gene_53651_tx_5"; exon_id "8_26339275_26339749_-"; exonnum "5"; txlen "1221";
8	sraer114_mid	exon	26339898	26340230	0.0553647299280632	-	.	gene_id "sraer114_gene_53651"; transcript_id "sraer114_gene_53651_tx_1"; exon_id "8_26339898_26340230_-"; exonnum "3"; txlen "1063";
8	sraer114_mid	exon	26339898	26340230	0.0150085444162888	-	.	gene_id "sraer114_gene_53651"; transcript_id "sraer114_gene_53651_tx_2"; exon_id "8_26339898_26340230_-"; exonnum "4"; txlen "1131";
8	sraer114_mid	exon	26339898	26340230	0.0119298686385886	-	.	gene_id "sraer114_gene_53651"; transcript_id "sraer114_gene_53651_tx_3"; exon_id "8_26339898_26340230_-"; exonnum "3"; txlen "1104";
8	sraer114_mid	exon	26339898	26340230	0.00663712800831631	-	.	gene_id "sraer114_gene_53651"; transcript_id "sraer114_gene_53651_tx_4"; exon_id "8_26339898_26340230_-"; exonnum "2"; txlen "1036";
8	sraer114_mid	exon	26339898	26340230	0.00360519688756402	-	.	gene_id "sraer114_gene_53651"; transcript_id "sraer114_gene_53651_tx_5"; exon_id "8_26339898_26340230_-"; exonnum "4"; txlen "1221";
8	sraer114_mid	exon	26345845	26346002	0.00360519688756402	-	.	gene_id "sraer114_gene_53651"; transcript_id "sraer114_gene_53651_tx_5"; exon_id "8_26345845_26346002_-"; exonnum "3"; txlen "1221";
8	sraer114_mid	exon	26346204	26346230	0.0553647299280632	-	.	gene_id "sraer114_gene_53651"; transcript_id "sraer114_gene_53651_tx_1"; exon_id "8_26346204_26346230_-"; exonnum "2"; txlen "1063";
8	sraer114_mid	exon	26346204	26346230	0.0150085444162888	-	.	gene_id "sraer114_gene_53651"; transcript_id "sraer114_gene_53651_tx_2"; exon_id "8_26346204_26346230_-"; exonnum "3"; txlen "1131";
8	sraer114_mid	exon	26346204	26346230	0.00360519688756402	-	.	gene_id "sraer114_gene_53651"; transcript_id "sraer114_gene_53651_tx_5"; exon_id "8_26346204_26346230_-"; exonnum "2"; txlen "1221";
8	sraer114_ss	exon	26383716	26383943	0.0553647299280632	-	.	gene_id "sraer114_gene_53651"; transcript_id "sraer114_gene_53651_tx_1"; exon_id "8_26383716_26383943_-"; exonnum "1"; txlen "1063";
8	sraer114_ss	exon	26383716	26383943	0.00663712800831631	-	.	gene_id "sraer114_gene_53651"; transcript_id "sraer114_gene_53651_tx_4"; exon_id "8_26383716_26383943_-"; exonnum "1"; txlen "1036";
8	sraer114_ss	exon	26383716	26383943	0.00360519688756402	-	.	gene_id "sraer114_gene_53651"; transcript_id "sraer114_gene_53651_tx_5"; exon_id "8_26383716_26383943_-"; exonnum "1"; txlen "1221";
8	ensembl	stop_codon	26398290	26398292	0	-	0	gene_id "ENSRNOG00000071834"; gene_version "1"; transcript_id "ENSRNOT00000072834"; transcript_version "4"; exon_number "1"; gene_name "Or7e173"; gene_source "ensembl"; gene_biotype "protein_coding"; transcript_name "Or7e173-201"; transcript_source "ensembl"; transcript_biotype "protein_coding"; tag "Ensembl_canonical"; projection_parent_transcript "ENSMUST00000062248.3";
8	ensembl	gene	26398290	26399228	0	-	.	gene_id "ENSRNOG00000071834"; gene_version "1"; gene_name "Or7e173"; gene_source "ensembl"; gene_biotype "protein_coding";
8	ensembl	transcript	26398290	26399228	0	-	.	gene_id "ENSRNOG00000071834"; gene_version "1"; transcript_id "ENSRNOT00000072834"; transcript_version "4"; gene_name "Or7e173"; gene_source "ensembl"; gene_biotype "protein_coding"; transcript_name "Or7e173-201"; transcript_source "ensembl"; transcript_biotype "protein_coding"; tag "Ensembl_canonical"; projection_parent_transcript "ENSMUST00000062248.3";
8	ensembl	exon	26398290	26399228	0	-	.	gene_id "ENSRNOG00000071834"; gene_version "1"; transcript_id "ENSRNOT00000072834"; transcript_version "4"; exon_number "1"; gene_name "Or7e173"; gene_source "ensembl"; gene_biotype "protein_coding"; transcript_name "Or7e173-201"; transcript_source "ensembl"; transcript_biotype "protein_coding"; exon_id "ENSRNOE00000496432"; exon_version "4"; tag "Ensembl_canonical"; projection_parent_transcript "ENSMUST00000062248.3";
8	ensembl	CDS	26398293	26399228	0	-	0	gene_id "ENSRNOG00000071834"; gene_version "1"; transcript_id "ENSRNOT00000072834"; transcript_version "4"; exon_number "1"; gene_name "Or7e173"; gene_source "ensembl"; gene_biotype "protein_coding"; transcript_name "Or7e173-201"; transcript_source "ensembl"; transcript_biotype "protein_coding"; protein_id "ENSRNOP00000067267"; protein_version "4"; tag "Ensembl_canonical"; projection_parent_transcript "ENSMUST00000062248.3";
8	ensembl	start_codon	26399226	26399228	0	-	0	gene_id "ENSRNOG00000071834"; gene_version "1"; transcript_id "ENSRNOT00000072834"; transcript_version "4"; exon_number "1"; gene_name "Or7e173"; gene_source "ensembl"; gene_biotype "protein_coding"; transcript_name "Or7e173-201"; transcript_source "ensembl"; transcript_biotype "protein_coding"; tag "Ensembl_canonical"; projection_parent_transcript "ENSMUST00000062248.3";
8	sraer114_mid	exon	26411544	26411674	0.0150085444162888	-	.	gene_id "sraer114_gene_53651"; transcript_id "sraer114_gene_53651_tx_2"; exon_id "8_26411544_26411674_-"; exonnum "2"; txlen "1131";
8	sraer114_mid	exon	26411544	26411674	0.0119298686385886	-	.	gene_id "sraer114_gene_53651"; transcript_id "sraer114_gene_53651_tx_3"; exon_id "8_26411544_26411674_-"; exonnum "2"; txlen "1104";
8	sraer114_ss	exon	26413422	26413586	0.0150085444162888	-	.	gene_id "sraer114_gene_53651"; transcript_id "sraer114_gene_53651_tx_2"; exon_id "8_26413422_26413586_-"; exonnum "1"; txlen "1131";
8	sraer114_ss	exon	26413422	26413586	0.0119298686385886	-	.	gene_id "sraer114_gene_53651"; transcript_id "sraer114_gene_53651_tx_3"; exon_id "8_26413422_26413586_-"; exonnum "1"; txlen "1104";
8	ensembl	stop_codon	26426188	26426190	0	-	0	gene_id "ENSRNOG00000074671"; gene_version "1"; transcript_id "ENSRNOT00000116143"; transcript_version "2"; exon_number "3"; gene_source "ensembl"; gene_biotype "protein_coding"; transcript_source "ensembl"; transcript_biotype "protein_coding"; tag "Ensembl_canonical";
8	ensembl	exon	26426188	26426237	0	-	.	gene_id "ENSRNOG00000074671"; gene_version "1"; transcript_id "ENSRNOT00000116143"; transcript_version "2"; exon_number "3"; gene_source "ensembl"; gene_biotype "protein_coding"; transcript_source "ensembl"; transcript_biotype "protein_coding"; exon_id "ENSRNOE00000819564"; exon_version "1"; tag "Ensembl_canonical";
8	ensembl	gene	26426188	26484813	0	-	.	gene_id "ENSRNOG00000074671"; gene_version "1"; gene_source "ensembl"; gene_biotype "protein_coding";
8	ensembl	transcript	26426188	26484813	0	-	.	gene_id "ENSRNOG00000074671"; gene_version "1"; transcript_id "ENSRNOT00000116143"; transcript_version "2"; gene_source "ensembl"; gene_biotype "protein_coding"; transcript_source "ensembl"; transcript_biotype "protein_coding"; tag "Ensembl_canonical";
8	ensembl	CDS	26426191	26426237	0	-	2	gene_id "ENSRNOG00000074671"; gene_version "1"; transcript_id "ENSRNOT00000116143"; transcript_version "2"; exon_number "3"; gene_source "ensembl"; gene_biotype "protein_coding"; transcript_source "ensembl"; transcript_biotype "protein_coding"; protein_id "ENSRNOP00000080488"; protein_version "2"; tag "Ensembl_canonical";
8	ensembl	exon	26483184	26484112	0	-	.	gene_id "ENSRNOG00000074671"; gene_version "1"; transcript_id "ENSRNOT00000116143"; transcript_version "2"; exon_number "2"; gene_source "ensembl"; gene_biotype "protein_coding"; transcript_source "ensembl"; transcript_biotype "protein_coding"; exon_id "ENSRNOE00000614377"; exon_version "2"; tag "Ensembl_canonical";
8	ensembl	CDS	26483184	26484112	0	-	1	gene_id "ENSRNOG00000074671"; gene_version "1"; transcript_id "ENSRNOT00000116143"; transcript_version "2"; exon_number "2"; gene_source "ensembl"; gene_biotype "protein_coding"; transcript_source "ensembl"; transcript_biotype "protein_coding"; protein_id "ENSRNOP00000080488"; protein_version "2"; tag "Ensembl_canonical";
8	ensembl	exon	26484791	26484813	0	-	.	gene_id "ENSRNOG00000074671"; gene_version "1"; transcript_id "ENSRNOT00000116143"; transcript_version "2"; exon_number "1"; gene_source "ensembl"; gene_biotype "protein_coding"; transcript_source "ensembl"; transcript_biotype "protein_coding"; exon_id "ENSRNOE00000761662"; exon_version "1"; tag "Ensembl_canonical";
8	ensembl	CDS	26484791	26484813	0	-	0	gene_id "ENSRNOG00000074671"; gene_version "1"; transcript_id "ENSRNOT00000116143"; transcript_version "2"; exon_number "1"; gene_source "ensembl"; gene_biotype "protein_coding"; transcript_source "ensembl"; transcript_biotype "protein_coding"; protein_id "ENSRNOP00000080488"; protein_version "2"; tag "Ensembl_canonical";
8	ensembl	stop_codon	26602693	26602695	0	-	0	gene_id "ENSRNOG00000079316"; gene_version "1"; transcript_id "ENSRNOT00000110890"; transcript_version "2"; exon_number "1"; gene_name "Olr1177"; gene_source "ensembl"; gene_biotype "protein_coding"; transcript_name "Olr1177-201"; transcript_source "ensembl"; transcript_biotype "protein_coding"; tag "Ensembl_canonical";
8	ensembl	gene	26602693	26603631	0	-	.	gene_id "ENSRNOG00000079316"; gene_version "1"; gene_name "Olr1177"; gene_source "ensembl"; gene_biotype "protein_coding";
8	ensembl	transcript	26602693	26603631	0	-	.	gene_id "ENSRNOG00000079316"; gene_version "1"; transcript_id "ENSRNOT00000110890"; transcript_version "2"; gene_name "Olr1177"; gene_source "ensembl"; gene_biotype "protein_coding"; transcript_name "Olr1177-201"; transcript_source "ensembl"; transcript_biotype "protein_coding"; tag "Ensembl_canonical";
8	ensembl	exon	26602693	26603631	0	-	.	gene_id "ENSRNOG00000079316"; gene_version "1"; transcript_id "ENSRNOT00000110890"; transcript_version "2"; exon_number "1"; gene_name "Olr1177"; gene_source "ensembl"; gene_biotype "protein_coding"; transcript_name "Olr1177-201"; transcript_source "ensembl"; transcript_biotype "protein_coding"; exon_id "ENSRNOE00000599401"; exon_version "1"; tag "Ensembl_canonical";
8	ensembl	CDS	26602696	26603631	0	-	0	gene_id "ENSRNOG00000079316"; gene_version "1"; transcript_id "ENSRNOT00000110890"; transcript_version "2"; exon_number "1"; gene_name "Olr1177"; gene_source "ensembl"; gene_biotype "protein_coding"; transcript_name "Olr1177-201"; transcript_source "ensembl"; transcript_biotype "protein_coding"; protein_id "ENSRNOP00000087405"; protein_version "1"; tag "Ensembl_canonical";
8	ensembl	start_codon	26603629	26603631	0	-	0	gene_id "ENSRNOG00000079316"; gene_version "1"; transcript_id "ENSRNOT00000110890"; transcript_version "2"; exon_number "1"; gene_name "Olr1177"; gene_source "ensembl"; gene_biotype "protein_coding"; transcript_name "Olr1177-201"; transcript_source "ensembl"; transcript_biotype "protein_coding"; tag "Ensembl_canonical";
8	ensembl	gene	26766935	26767041	0	-	.	gene_id "ENSRNOG00000055457"; gene_version "3"; gene_name "LOC120094407"; gene_source "ensembl"; gene_biotype "snRNA";
8	ensembl	transcript	26766935	26767041	0	-	.	gene_id "ENSRNOG00000055457"; gene_version "3"; transcript_id "ENSRNOT00000086619"; transcript_version "3"; gene_name "LOC120094407"; gene_source "ensembl"; gene_biotype "snRNA"; transcript_name "LOC120094407-201"; transcript_source "ensembl"; transcript_biotype "snRNA"; tag "Ensembl_canonical";
8	ensembl	exon	26766935	26767041	0	-	.	gene_id "ENSRNOG00000055457"; gene_version "3"; transcript_id "ENSRNOT00000086619"; transcript_version "3"; exon_number "1"; gene_name "LOC120094407"; gene_source "ensembl"; gene_biotype "snRNA"; transcript_name "LOC120094407-201"; transcript_source "ensembl"; transcript_biotype "snRNA"; exon_id "ENSRNOE00000567791"; exon_version "1"; tag "Ensembl_canonical";
8	ensembl	stop_codon	26926437	26926439	0	-	0	gene_id "ENSRNOG00000066601"; gene_version "2"; transcript_id "ENSRNOT00000119059"; transcript_version "2"; exon_number "2"; gene_source "ensembl"; gene_biotype "protein_coding"; transcript_source "ensembl"; transcript_biotype "protein_coding"; tag "Ensembl_canonical"; projection_parent_transcript "ENSMUST00000075717.7";
8	ensembl	exon	26926437	26927379	0	-	.	gene_id "ENSRNOG00000066601"; gene_version "2"; transcript_id "ENSRNOT00000119059"; transcript_version "2"; exon_number "2"; gene_source "ensembl"; gene_biotype "protein_coding"; transcript_source "ensembl"; transcript_biotype "protein_coding"; exon_id "ENSRNOE00000585178"; exon_version "1"; tag "Ensembl_canonical"; projection_parent_transcript "ENSMUST00000075717.7";
8	ensembl	gene	26926437	26928976	0	-	.	gene_id "ENSRNOG00000066601"; gene_version "2"; gene_source "ensembl"; gene_biotype "protein_coding";
8	ensembl	transcript	26926437	26928976	0	-	.	gene_id "ENSRNOG00000066601"; gene_version "2"; transcript_id "ENSRNOT00000119059"; transcript_version "2"; gene_source "ensembl"; gene_biotype "protein_coding"; transcript_source "ensembl"; transcript_biotype "protein_coding"; tag "Ensembl_canonical"; projection_parent_transcript "ENSMUST00000075717.7";
8	ensembl	CDS	26926440	26927379	0	-	1	gene_id "ENSRNOG00000066601"; gene_version "2"; transcript_id "ENSRNOT00000119059"; transcript_version "2"; exon_number "2"; gene_source "ensembl"; gene_biotype "protein_coding"; transcript_source "ensembl"; transcript_biotype "protein_coding"; protein_id "ENSRNOP00000077427"; protein_version "1"; tag "Ensembl_canonical"; projection_parent_transcript "ENSMUST00000075717.7";
8	ensembl	exon	26928948	26928976	0	-	.	gene_id "ENSRNOG00000066601"; gene_version "2"; transcript_id "ENSRNOT00000119059"; transcript_version "2"; exon_number "1"; gene_source "ensembl"; gene_biotype "protein_coding"; transcript_source "ensembl"; transcript_biotype "protein_coding"; exon_id "ENSRNOE00000598059"; exon_version "1"; tag "Ensembl_canonical"; projection_parent_transcript "ENSMUST00000075717.7";
8	ensembl	CDS	26928948	26928976	0	-	0	gene_id "ENSRNOG00000066601"; gene_version "2"; transcript_id "ENSRNOT00000119059"; transcript_version "2"; exon_number "1"; gene_source "ensembl"; gene_biotype "protein_coding"; transcript_source "ensembl"; transcript_biotype "protein_coding"; protein_id "ENSRNOP00000077427"; protein_version "1"; tag "Ensembl_canonical"; projection_parent_transcript "ENSMUST00000075717.7";
8	ensembl	start_codon	26928974	26928976	0	-	0	gene_id "ENSRNOG00000066601"; gene_version "2"; transcript_id "ENSRNOT00000119059"; transcript_version "2"; exon_number "1"; gene_source "ensembl"; gene_biotype "protein_coding"; transcript_source "ensembl"; transcript_biotype "protein_coding"; tag "Ensembl_canonical"; projection_parent_transcript "ENSMUST00000075717.7";
8	ensembl	stop_codon	26979464	26979466	0	-	0	gene_id "ENSRNOG00000089018"; gene_version "1"; transcript_id "ENSRNOT00000161724"; transcript_version "1"; exon_number "2"; gene_source "ensembl"; gene_biotype "protein_coding"; transcript_source "ensembl"; transcript_biotype "protein_coding"; tag "Ensembl_canonical";
8	ensembl	exon	26979464	26980406	0	-	.	gene_id "ENSRNOG00000089018"; gene_version "1"; transcript_id "ENSRNOT00000161724"; transcript_version "1"; exon_number "2"; gene_source "ensembl"; gene_biotype "protein_coding"; transcript_source "ensembl"; transcript_biotype "protein_coding"; exon_id "ENSRNOE00000622517"; exon_version "2"; tag "Ensembl_canonical";
8	ensembl	gene	26979464	26981329	0	-	.	gene_id "ENSRNOG00000089018"; gene_version "1"; gene_source "ensembl"; gene_biotype "protein_coding";
8	ensembl	transcript	26979464	26981329	0	-	.	gene_id "ENSRNOG00000089018"; gene_version "1"; transcript_id "ENSRNOT00000161724"; transcript_version "1"; gene_source "ensembl"; gene_biotype "protein_coding"; transcript_source "ensembl"; transcript_biotype "protein_coding"; tag "Ensembl_canonical";
8	ensembl	CDS	26979467	26980406	0	-	1	gene_id "ENSRNOG00000089018"; gene_version "1"; transcript_id "ENSRNOT00000161724"; transcript_version "1"; exon_number "2"; gene_source "ensembl"; gene_biotype "protein_coding"; transcript_source "ensembl"; transcript_biotype "protein_coding"; protein_id "ENSRNOP00000105116"; protein_version "1"; tag "Ensembl_canonical";
8	ensembl	exon	26981277	26981329	0	-	.	gene_id "ENSRNOG00000089018"; gene_version "1"; transcript_id "ENSRNOT00000161724"; transcript_version "1"; exon_number "1"; gene_source "ensembl"; gene_biotype "protein_coding"; transcript_source "ensembl"; transcript_biotype "protein_coding"; exon_id "ENSRNOE00000739468"; exon_version "1"; tag "Ensembl_canonical";
8	ensembl	CDS	26981277	26981329	0	-	0	gene_id "ENSRNOG00000089018"; gene_version "1"; transcript_id "ENSRNOT00000161724"; transcript_version "1"; exon_number "1"; gene_source "ensembl"; gene_biotype "protein_coding"; transcript_source "ensembl"; transcript_biotype "protein_coding"; protein_id "ENSRNOP00000105116"; protein_version "1"; tag "Ensembl_canonical";
8	ensembl	three_prime_utr	26999759	27001457	0	-	.	gene_id "ENSRNOG00000090131"; gene_version "1"; transcript_id "ENSRNOT00000169026"; transcript_version "1"; gene_name "Or7e24"; gene_source "ensembl"; gene_biotype "protein_coding"; transcript_name "Or7e24-201"; transcript_source "ensembl"; transcript_biotype "protein_coding"; tag "Ensembl_canonical";
8	ensembl	exon	26999759	27002400	0	-	.	gene_id "ENSRNOG00000090131"; gene_version "1"; transcript_id "ENSRNOT00000169026"; transcript_version "1"; exon_number "2"; gene_name "Or7e24"; gene_source "ensembl"; gene_biotype "protein_coding"; transcript_name "Or7e24-201"; transcript_source "ensembl"; transcript_biotype "protein_coding"; exon_id "ENSRNOE00000765601"; exon_version "1"; tag "Ensembl_canonical";
8	ensembl	gene	26999759	27012158	0	-	.	gene_id "ENSRNOG00000090131"; gene_version "1"; gene_name "Or7e24"; gene_source "ensembl"; gene_biotype "protein_coding";
8	ensembl	transcript	26999759	27012158	0	-	.	gene_id "ENSRNOG00000090131"; gene_version "1"; transcript_id "ENSRNOT00000169026"; transcript_version "1"; gene_name "Or7e24"; gene_source "ensembl"; gene_biotype "protein_coding"; transcript_name "Or7e24-201"; transcript_source "ensembl"; transcript_biotype "protein_coding"; tag "Ensembl_canonical";
8	ensembl	stop_codon	27001458	27001460	0	-	0	gene_id "ENSRNOG00000090131"; gene_version "1"; transcript_id "ENSRNOT00000169026"; transcript_version "1"; exon_number "2"; gene_name "Or7e24"; gene_source "ensembl"; gene_biotype "protein_coding"; transcript_name "Or7e24-201"; transcript_source "ensembl"; transcript_biotype "protein_coding"; tag "Ensembl_canonical";
8	ensembl	CDS	27001461	27002400	0	-	1	gene_id "ENSRNOG00000090131"; gene_version "1"; transcript_id "ENSRNOT00000169026"; transcript_version "1"; exon_number "2"; gene_name "Or7e24"; gene_source "ensembl"; gene_biotype "protein_coding"; transcript_name "Or7e24-201"; transcript_source "ensembl"; transcript_biotype "protein_coding"; protein_id "ENSRNOP00000100057"; protein_version "1"; tag "Ensembl_canonical";
8	ensembl	CDS	27011972	27012024	0	-	0	gene_id "ENSRNOG00000090131"; gene_version "1"; transcript_id "ENSRNOT00000169026"; transcript_version "1"; exon_number "1"; gene_name "Or7e24"; gene_source "ensembl"; gene_biotype "protein_coding"; transcript_name "Or7e24-201"; transcript_source "ensembl"; transcript_biotype "protein_coding"; protein_id "ENSRNOP00000100057"; protein_version "1"; tag "Ensembl_canonical";
8	ensembl	exon	27011972	27012158	0	-	.	gene_id "ENSRNOG00000090131"; gene_version "1"; transcript_id "ENSRNOT00000169026"; transcript_version "1"; exon_number "1"; gene_name "Or7e24"; gene_source "ensembl"; gene_biotype "protein_coding"; transcript_name "Or7e24-201"; transcript_source "ensembl"; transcript_biotype "protein_coding"; exon_id "ENSRNOE00000680066"; exon_version "1"; tag "Ensembl_canonical";
8	ensembl	start_codon	27012022	27012024	0	-	0	gene_id "ENSRNOG00000090131"; gene_version "1"; transcript_id "ENSRNOT00000169026"; transcript_version "1"; exon_number "1"; gene_name "Or7e24"; gene_source "ensembl"; gene_biotype "protein_coding"; transcript_name "Or7e24-201"; transcript_source "ensembl"; transcript_biotype "protein_coding"; tag "Ensembl_canonical";
8	ensembl	five_prime_utr	27012025	27012158	0	-	.	gene_id "ENSRNOG00000090131"; gene_version "1"; transcript_id "ENSRNOT00000169026"; transcript_version "1"; gene_name "Or7e24"; gene_source "ensembl"; gene_biotype "protein_coding"; transcript_name "Or7e24-201"; transcript_source "ensembl"; transcript_biotype "protein_coding"; tag "Ensembl_canonical";
8	sraer114_es	exon	27050090	27050276	0.0512333015851997	-	.	gene_id "sraer114_gene_52274"; transcript_id "sraer114_gene_52274_tx_2"; exon_id "8_27050090_27050276_-"; exonnum "4"; txlen "578";
8	sraer114_es	exon	27050090	27050276	0.0268917079339377	-	.	gene_id "sraer114_gene_52274"; transcript_id "sraer114_gene_52274_tx_4"; exon_id "8_27050090_27050276_-"; exonnum "5"; txlen "673";
8	sraer114_es	exon	27050092	27050272	0.0553266506002531	-	.	gene_id "sraer114_gene_52274"; transcript_id "sraer114_gene_52274_tx_1"; exon_id "8_27050092_27050272_-"; exonnum "4"; txlen "572";
8	sraer114_es	exon	27050092	27050272	0.0268917079339377	-	.	gene_id "sraer114_gene_52274"; transcript_id "sraer114_gene_52274_tx_3"; exon_id "8_27050092_27050272_-"; exonnum "5"; txlen "667";
8	sraer114_mid	exon	27050633	27050726	0.0553266506002531	-	.	gene_id "sraer114_gene_52274"; transcript_id "sraer114_gene_52274_tx_1"; exon_id "8_27050633_27050726_-"; exonnum "3"; txlen "572";
8	sraer114_mid	exon	27050633	27050726	0.0512333015851997	-	.	gene_id "sraer114_gene_52274"; transcript_id "sraer114_gene_52274_tx_2"; exon_id "8_27050633_27050726_-"; exonnum "3"; txlen "578";
8	sraer114_mid	exon	27050633	27050726	0.0268917079339377	-	.	gene_id "sraer114_gene_52274"; transcript_id "sraer114_gene_52274_tx_3"; exon_id "8_27050633_27050726_-"; exonnum "4"; txlen "667";
8	sraer114_mid	exon	27050633	27050726	0.0268917079339377	-	.	gene_id "sraer114_gene_52274"; transcript_id "sraer114_gene_52274_tx_4"; exon_id "8_27050633_27050726_-"; exonnum "4"; txlen "673";
8	sraer114_mid	exon	27053635	27053805	0.0553266506002531	-	.	gene_id "sraer114_gene_52274"; transcript_id "sraer114_gene_52274_tx_1"; exon_id "8_27053635_27053805_-"; exonnum "2"; txlen "572";
8	sraer114_mid	exon	27053635	27053805	0.0512333015851997	-	.	gene_id "sraer114_gene_52274"; transcript_id "sraer114_gene_52274_tx_2"; exon_id "8_27053635_27053805_-"; exonnum "2"; txlen "578";
8	sraer114_mid	exon	27053635	27053805	0.0268917079339377	-	.	gene_id "sraer114_gene_52274"; transcript_id "sraer114_gene_52274_tx_3"; exon_id "8_27053635_27053805_-"; exonnum "3"; txlen "667";
8	sraer114_mid	exon	27053635	27053805	0.0268917079339377	-	.	gene_id "sraer114_gene_52274"; transcript_id "sraer114_gene_52274_tx_4"; exon_id "8_27053635_27053805_-"; exonnum "3"; txlen "673";
8	sraer114_mid	exon	27057990	27058084	0.0268917079339377	-	.	gene_id "sraer114_gene_52274"; transcript_id "sraer114_gene_52274_tx_3"; exon_id "8_27057990_27058084_-"; exonnum "2"; txlen "667";
8	sraer114_mid	exon	27057990	27058084	0.0268917079339377	-	.	gene_id "sraer114_gene_52274"; transcript_id "sraer114_gene_52274_tx_4"; exon_id "8_27057990_27058084_-"; exonnum "2"; txlen "673";
8	sraer114_ss	exon	27058592	27058717	0.0553266506002531	-	.	gene_id "sraer114_gene_52274"; transcript_id "sraer114_gene_52274_tx_1"; exon_id "8_27058592_27058717_-"; exonnum "1"; txlen "572";
8	sraer114_ss	exon	27058592	27058717	0.0512333015851997	-	.	gene_id "sraer114_gene_52274"; transcript_id "sraer114_gene_52274_tx_2"; exon_id "8_27058592_27058717_-"; exonnum "1"; txlen "578";
8	sraer114_ss	exon	27058592	27058717	0.0268917079339377	-	.	gene_id "sraer114_gene_52274"; transcript_id "sraer114_gene_52274_tx_3"; exon_id "8_27058592_27058717_-"; exonnum "1"; txlen "667";
8	sraer114_ss	exon	27058592	27058717	0.0268917079339377	-	.	gene_id "sraer114_gene_52274"; transcript_id "sraer114_gene_52274_tx_4"; exon_id "8_27058592_27058717_-"; exonnum "1"; txlen "673";
8	ensembl	stop_codon	27136138	27136140	0	-	0	gene_id "ENSRNOG00000028864"; gene_version "4"; transcript_id "ENSRNOT00000050206"; transcript_version "4"; exon_number "1"; gene_name "Or7h7b"; gene_source "ensembl"; gene_biotype "protein_coding"; transcript_name "Or7h7b-201"; transcript_source "ensembl"; transcript_biotype "protein_coding"; tag "Ensembl_canonical";
8	ensembl	gene	27136138	27137100	0	-	.	gene_id "ENSRNOG00000028864"; gene_version "4"; gene_name "Or7h7b"; gene_source "ensembl"; gene_biotype "protein_coding";
8	ensembl	transcript	27136138	27137100	0	-	.	gene_id "ENSRNOG00000028864"; gene_version "4"; transcript_id "ENSRNOT00000050206"; transcript_version "4"; gene_name "Or7h7b"; gene_source "ensembl"; gene_biotype "protein_coding"; transcript_name "Or7h7b-201"; transcript_source "ensembl"; transcript_biotype "protein_coding"; tag "Ensembl_canonical";
8	ensembl	exon	27136138	27137100	0	-	.	gene_id "ENSRNOG00000028864"; gene_version "4"; transcript_id "ENSRNOT00000050206"; transcript_version "4"; exon_number "1"; gene_name "Or7h7b"; gene_source "ensembl"; gene_biotype "protein_coding"; transcript_name "Or7h7b-201"; transcript_source "ensembl"; transcript_biotype "protein_coding"; exon_id "ENSRNOE00000431362"; exon_version "1"; tag "Ensembl_canonical";
8	ensembl	CDS	27136141	27137100	0	-	0	gene_id "ENSRNOG00000028864"; gene_version "4"; transcript_id "ENSRNOT00000050206"; transcript_version "4"; exon_number "1"; gene_name "Or7h7b"; gene_source "ensembl"; gene_biotype "protein_coding"; transcript_name "Or7h7b-201"; transcript_source "ensembl"; transcript_biotype "protein_coding"; protein_id "ENSRNOP00000063746"; protein_version "1"; tag "Ensembl_canonical";
8	ensembl	start_codon	27137098	27137100	0	-	0	gene_id "ENSRNOG00000028864"; gene_version "4"; transcript_id "ENSRNOT00000050206"; transcript_version "4"; exon_number "1"; gene_name "Or7h7b"; gene_source "ensembl"; gene_biotype "protein_coding"; transcript_name "Or7h7b-201"; transcript_source "ensembl"; transcript_biotype "protein_coding"; tag "Ensembl_canonical";
8	ensembl	exon	27156248	27156367	0	-	.	gene_id "ENSRNOG00000089980"; gene_version "1"; transcript_id "ENSRNOT00000151211"; transcript_version "1"; exon_number "2"; gene_source "ensembl"; gene_biotype "lncRNA"; transcript_source "ensembl"; transcript_biotype "lncRNA"; exon_id "ENSRNOE00000728432"; exon_version "1"; tag "Ensembl_canonical";
8	ensembl	gene	27156248	27170707	0	-	.	gene_id "ENSRNOG00000089980"; gene_version "1"; gene_source "ensembl"; gene_biotype "lncRNA";
8	ensembl	transcript	27156248	27170707	0	-	.	gene_id "ENSRNOG00000089980"; gene_version "1"; transcript_id "ENSRNOT00000151211"; transcript_version "1"; gene_source "ensembl"; gene_biotype "lncRNA"; transcript_source "ensembl"; transcript_biotype "lncRNA"; tag "Ensembl_canonical";
8	ensembl	exon	27156472	27156564	0	-	.	gene_id "ENSRNOG00000089980"; gene_version "1"; transcript_id "ENSRNOT00000126856"; transcript_version "1"; exon_number "2"; gene_source "ensembl"; gene_biotype "lncRNA"; transcript_source "ensembl"; transcript_biotype "lncRNA"; exon_id "ENSRNOE00000682653"; exon_version "1";
8	ensembl	transcript	27156472	27170707	0	-	.	gene_id "ENSRNOG00000089980"; gene_version "1"; transcript_id "ENSRNOT00000126856"; transcript_version "1"; gene_source "ensembl"; gene_biotype "lncRNA"; transcript_source "ensembl"; transcript_biotype "lncRNA";
8	ensembl	exon	27169727	27170707	0	-	.	gene_id "ENSRNOG00000089980"; gene_version "1"; transcript_id "ENSRNOT00000151211"; transcript_version "1"; exon_number "1"; gene_source "ensembl"; gene_biotype "lncRNA"; transcript_source "ensembl"; transcript_biotype "lncRNA"; exon_id "ENSRNOE00000820123"; exon_version "1"; tag "Ensembl_canonical";
8	ensembl	exon	27169915	27170707	0	-	.	gene_id "ENSRNOG00000089980"; gene_version "1"; transcript_id "ENSRNOT00000126856"; transcript_version "1"; exon_number "1"; gene_source "ensembl"; gene_biotype "lncRNA"; transcript_source "ensembl"; transcript_biotype "lncRNA"; exon_id "ENSRNOE00000674376"; exon_version "1";
8	ensembl	three_prime_utr	27176778	27177666	0	-	.	gene_id "ENSRNOG00000048394"; gene_version "4"; transcript_id "ENSRNOT00000071010"; transcript_version "4"; gene_name "Zfp560"; gene_source "ensembl"; gene_biotype "protein_coding"; transcript_name "Zfp560-201"; transcript_source "ensembl"; transcript_biotype "protein_coding"; tag "Ensembl_canonical";
8	ensembl	exon	27176778	27179511	0	-	.	gene_id "ENSRNOG00000048394"; gene_version "4"; transcript_id "ENSRNOT00000071010"; transcript_version "4"; exon_number "8"; gene_name "Zfp560"; gene_source "ensembl"; gene_biotype "protein_coding"; transcript_name "Zfp560-201"; transcript_source "ensembl"; transcript_biotype "protein_coding"; exon_id "ENSRNOE00000507730"; exon_version "3"; tag "Ensembl_canonical";
8	ensembl	gene	27176778	27190608	0	-	.	gene_id "ENSRNOG00000048394"; gene_version "4"; gene_name "Zfp560"; gene_source "ensembl"; gene_biotype "protein_coding";
8	ensembl	transcript	27176778	27190608	0	-	.	gene_id "ENSRNOG00000048394"; gene_version "4"; transcript_id "ENSRNOT00000071010"; transcript_version "4"; gene_name "Zfp560"; gene_source "ensembl"; gene_biotype "protein_coding"; transcript_name "Zfp560-201"; transcript_source "ensembl"; transcript_biotype "protein_coding"; tag "Ensembl_canonical";
8	ensembl	stop_codon	27177667	27177669	0	-	0	gene_id "ENSRNOG00000048394"; gene_version "4"; transcript_id "ENSRNOT00000071010"; transcript_version "4"; exon_number "8"; gene_name "Zfp560"; gene_source "ensembl"; gene_biotype "protein_coding"; transcript_name "Zfp560-201"; transcript_source "ensembl"; transcript_biotype "protein_coding"; tag "Ensembl_canonical";
8	ensembl	CDS	27177670	27179511	0	-	0	gene_id "ENSRNOG00000048394"; gene_version "4"; transcript_id "ENSRNOT00000071010"; transcript_version "4"; exon_number "8"; gene_name "Zfp560"; gene_source "ensembl"; gene_biotype "protein_coding"; transcript_name "Zfp560-201"; transcript_source "ensembl"; transcript_biotype "protein_coding"; protein_id "ENSRNOP00000066643"; protein_version "3"; tag "Ensembl_canonical";
8	ensembl	exon	27179931	27180013	0	-	.	gene_id "ENSRNOG00000048394"; gene_version "4"; transcript_id "ENSRNOT00000071010"; transcript_version "4"; exon_number "7"; gene_name "Zfp560"; gene_source "ensembl"; gene_biotype "protein_coding"; transcript_name "Zfp560-201"; transcript_source "ensembl"; transcript_biotype "protein_coding"; exon_id "ENSRNOE00000415240"; exon_version "3"; tag "Ensembl_canonical";
8	ensembl	CDS	27179931	27180013	0	-	2	gene_id "ENSRNOG00000048394"; gene_version "4"; transcript_id "ENSRNOT00000071010"; transcript_version "4"; exon_number "7"; gene_name "Zfp560"; gene_source "ensembl"; gene_biotype "protein_coding"; transcript_name "Zfp560-201"; transcript_source "ensembl"; transcript_biotype "protein_coding"; protein_id "ENSRNOP00000066643"; protein_version "3"; tag "Ensembl_canonical";
8	ensembl	exon	27182723	27182803	0	-	.	gene_id "ENSRNOG00000048394"; gene_version "4"; transcript_id "ENSRNOT00000071010"; transcript_version "4"; exon_number "6"; gene_name "Zfp560"; gene_source "ensembl"; gene_biotype "protein_coding"; transcript_name "Zfp560-201"; transcript_source "ensembl"; transcript_biotype "protein_coding"; exon_id "ENSRNOE00000612970"; exon_version "1"; tag "Ensembl_canonical";
8	ensembl	CDS	27182723	27182803	0	-	2	gene_id "ENSRNOG00000048394"; gene_version "4"; transcript_id "ENSRNOT00000071010"; transcript_version "4"; exon_number "6"; gene_name "Zfp560"; gene_source "ensembl"; gene_biotype "protein_coding"; transcript_name "Zfp560-201"; transcript_source "ensembl"; transcript_biotype "protein_coding"; protein_id "ENSRNOP00000066643"; protein_version "3"; tag "Ensembl_canonical";
8	ensembl	exon	27184120	27184246	0	-	.	gene_id "ENSRNOG00000048394"; gene_version "4"; transcript_id "ENSRNOT00000071010"; transcript_version "4"; exon_number "5"; gene_name "Zfp560"; gene_source "ensembl"; gene_biotype "protein_coding"; transcript_name "Zfp560-201"; transcript_source "ensembl"; transcript_biotype "protein_coding"; exon_id "ENSRNOE00000643804"; exon_version "1"; tag "Ensembl_canonical";
8	ensembl	CDS	27184120	27184246	0	-	0	gene_id "ENSRNOG00000048394"; gene_version "4"; transcript_id "ENSRNOT00000071010"; transcript_version "4"; exon_number "5"; gene_name "Zfp560"; gene_source "ensembl"; gene_biotype "protein_coding"; transcript_name "Zfp560-201"; transcript_source "ensembl"; transcript_biotype "protein_coding"; protein_id "ENSRNOP00000066643"; protein_version "3"; tag "Ensembl_canonical";
8	ensembl	exon	27185020	27185108	0	-	.	gene_id "ENSRNOG00000048394"; gene_version "4"; transcript_id "ENSRNOT00000071010"; transcript_version "4"; exon_number "4"; gene_name "Zfp560"; gene_source "ensembl"; gene_biotype "protein_coding"; transcript_name "Zfp560-201"; transcript_source "ensembl"; transcript_biotype "protein_coding"; exon_id "ENSRNOE00000588197"; exon_version "1"; tag "Ensembl_canonical";
8	ensembl	CDS	27185020	27185108	0	-	2	gene_id "ENSRNOG00000048394"; gene_version "4"; transcript_id "ENSRNOT00000071010"; transcript_version "4"; exon_number "4"; gene_name "Zfp560"; gene_source "ensembl"; gene_biotype "protein_coding"; transcript_name "Zfp560-201"; transcript_source "ensembl"; transcript_biotype "protein_coding"; protein_id "ENSRNOP00000066643"; protein_version "3"; tag "Ensembl_canonical";
8	ensembl	exon	27186043	27186068	0	-	.	gene_id "ENSRNOG00000048394"; gene_version "4"; transcript_id "ENSRNOT00000071010"; transcript_version "4"; exon_number "3"; gene_name "Zfp560"; gene_source "ensembl"; gene_biotype "protein_coding"; transcript_name "Zfp560-201"; transcript_source "ensembl"; transcript_biotype "protein_coding"; exon_id "ENSRNOE00000604141"; exon_version "1"; tag "Ensembl_canonical";
8	ensembl	CDS	27186043	27186068	0	-	1	gene_id "ENSRNOG00000048394"; gene_version "4"; transcript_id "ENSRNOT00000071010"; transcript_version "4"; exon_number "3"; gene_name "Zfp560"; gene_source "ensembl"; gene_biotype "protein_coding"; transcript_name "Zfp560-201"; transcript_source "ensembl"; transcript_biotype "protein_coding"; protein_id "ENSRNOP00000066643"; protein_version "3"; tag "Ensembl_canonical";
8	ensembl	start_codon	27186068	27186068	0	-	1	gene_id "ENSRNOG00000048394"; gene_version "4"; transcript_id "ENSRNOT00000071010"; transcript_version "4"; exon_number "3"; gene_name "Zfp560"; gene_source "ensembl"; gene_biotype "protein_coding"; transcript_name "Zfp560-201"; transcript_source "ensembl"; transcript_biotype "protein_coding"; tag "Ensembl_canonical";
8	ensembl	CDS	27186149	27186150	0	-	0	gene_id "ENSRNOG00000048394"; gene_version "4"; transcript_id "ENSRNOT00000071010"; transcript_version "4"; exon_number "2"; gene_name "Zfp560"; gene_source "ensembl"; gene_biotype "protein_coding"; transcript_name "Zfp560-201"; transcript_source "ensembl"; transcript_biotype "protein_coding"; protein_id "ENSRNOP00000066643"; protein_version "3"; tag "Ensembl_canonical";
8	ensembl	start_codon	27186149	27186150	0	-	0	gene_id "ENSRNOG00000048394"; gene_version "4"; transcript_id "ENSRNOT00000071010"; transcript_version "4"; exon_number "2"; gene_name "Zfp560"; gene_source "ensembl"; gene_biotype "protein_coding"; transcript_name "Zfp560-201"; transcript_source "ensembl"; transcript_biotype "protein_coding"; tag "Ensembl_canonical";
8	ensembl	exon	27186149	27186228	0	-	.	gene_id "ENSRNOG00000048394"; gene_version "4"; transcript_id "ENSRNOT00000071010"; transcript_version "4"; exon_number "2"; gene_name "Zfp560"; gene_source "ensembl"; gene_biotype "protein_coding"; transcript_name "Zfp560-201"; transcript_source "ensembl"; transcript_biotype "protein_coding"; exon_id "ENSRNOE00000662156"; exon_version "1"; tag "Ensembl_canonical";
8	ensembl	five_prime_utr	27186151	27186228	0	-	.	gene_id "ENSRNOG00000048394"; gene_version "4"; transcript_id "ENSRNOT00000071010"; transcript_version "4"; gene_name "Zfp560"; gene_source "ensembl"; gene_biotype "protein_coding"; transcript_name "Zfp560-201"; transcript_source "ensembl"; transcript_biotype "protein_coding"; tag "Ensembl_canonical";
8	ensembl	exon	27190488	27190608	0	-	.	gene_id "ENSRNOG00000048394"; gene_version "4"; transcript_id "ENSRNOT00000071010"; transcript_version "4"; exon_number "1"; gene_name "Zfp560"; gene_source "ensembl"; gene_biotype "protein_coding"; transcript_name "Zfp560-201"; transcript_source "ensembl"; transcript_biotype "protein_coding"; exon_id "ENSRNOE00000593237"; exon_version "2"; tag "Ensembl_canonical";
8	ensembl	five_prime_utr	27190488	27190608	0	-	.	gene_id "ENSRNOG00000048394"; gene_version "4"; transcript_id "ENSRNOT00000071010"; transcript_version "4"; gene_name "Zfp560"; gene_source "ensembl"; gene_biotype "protein_coding"; transcript_name "Zfp560-201"; transcript_source "ensembl"; transcript_biotype "protein_coding"; tag "Ensembl_canonical";
8	ensembl	three_prime_utr	27241522	27245086	0	-	.	gene_id "ENSRNOG00000025937"; gene_version "8"; transcript_id "ENSRNOT00000078192"; transcript_version "3"; gene_name "Zfp26"; gene_source "ensembl"; gene_biotype "protein_coding"; transcript_name "Zfp26-202"; transcript_source "ensembl"; transcript_biotype "protein_coding"; tag "Ensembl_canonical";
8	ensembl	three_prime_utr	27241522	27245086	0	-	.	gene_id "ENSRNOG00000025937"; gene_version "8"; transcript_id "ENSRNOT00000038084"; transcript_version "8"; gene_name "Zfp26"; gene_source "ensembl"; gene_biotype "protein_coding"; transcript_name "Zfp26-201"; transcript_source "ensembl"; transcript_biotype "protein_coding";
8	ensembl	exon	27241522	27247360	0	-	.	gene_id "ENSRNOG00000025937"; gene_version "8"; transcript_id "ENSRNOT00000078192"; transcript_version "3"; exon_number "9"; gene_name "Zfp26"; gene_source "ensembl"; gene_biotype "protein_coding"; transcript_name "Zfp26-202"; transcript_source "ensembl"; transcript_biotype "protein_coding"; exon_id "ENSRNOE00000259221"; exon_version "5"; tag "Ensembl_canonical";
8	ensembl	exon	27241522	27247360	0	-	.	gene_id "ENSRNOG00000025937"; gene_version "8"; transcript_id "ENSRNOT00000038084"; transcript_version "8"; exon_number "8"; gene_name "Zfp26"; gene_source "ensembl"; gene_biotype "protein_coding"; transcript_name "Zfp26-201"; transcript_source "ensembl"; transcript_biotype "protein_coding"; exon_id "ENSRNOE00000259221"; exon_version "5";
8	ENSEMBL114_rn	exon	27241522	27247360	143.426943209353	-	.	gene_id "ENSRNOG00000025937"; transcript_id "ENSRNOG00000025937_tx_1"; exon_id "8_27241522_27247360_-"; exonnum "10"; txlen "6747";
8	ENSEMBL114_rn	exon	27241522	27247360	15.6917125434202	-	.	gene_id "ENSRNOG00000025937"; transcript_id "ENSRNOG00000025937_tx_2"; exon_id "8_27241522_27247360_-"; exonnum "9"; txlen "6781";
8	ENSEMBL114_rn	exon	27241522	27247360	7.33930194154013	-	.	gene_id "ENSRNOG00000025937"; transcript_id "ENSRNOG00000025937_tx_3"; exon_id "8_27241522_27247360_-"; exonnum "10"; txlen "6840";
8	ENSEMBL114_rn	exon	27241522	27247360	6.01514494946347	-	.	gene_id "ENSRNOG00000025937"; transcript_id "ENSRNOG00000025937_tx_4"; exon_id "8_27241522_27247360_-"; exonnum "9"; txlen "6663";
8	ensembl	gene	27241522	27261331	0	-	.	gene_id "ENSRNOG00000025937"; gene_version "8"; gene_name "Zfp26"; gene_source "ensembl"; gene_biotype "protein_coding";
8	ensembl	transcript	27241522	27261331	0	-	.	gene_id "ENSRNOG00000025937"; gene_version "8"; transcript_id "ENSRNOT00000078192"; transcript_version "3"; gene_name "Zfp26"; gene_source "ensembl"; gene_biotype "protein_coding"; transcript_name "Zfp26-202"; transcript_source "ensembl"; transcript_biotype "protein_coding"; tag "Ensembl_canonical";
8	ensembl	transcript	27241522	27261331	0	-	.	gene_id "ENSRNOG00000025937"; gene_version "8"; transcript_id "ENSRNOT00000038084"; transcript_version "8"; gene_name "Zfp26"; gene_source "ensembl"; gene_biotype "protein_coding"; transcript_name "Zfp26-201"; transcript_source "ensembl"; transcript_biotype "protein_coding";
8	ensembl	stop_codon	27245087	27245089	0	-	0	gene_id "ENSRNOG00000025937"; gene_version "8"; transcript_id "ENSRNOT00000078192"; transcript_version "3"; exon_number "9"; gene_name "Zfp26"; gene_source "ensembl"; gene_biotype "protein_coding"; transcript_name "Zfp26-202"; transcript_source "ensembl"; transcript_biotype "protein_coding"; tag "Ensembl_canonical";
8	ensembl	stop_codon	27245087	27245089	0	-	0	gene_id "ENSRNOG00000025937"; gene_version "8"; transcript_id "ENSRNOT00000038084"; transcript_version "8"; exon_number "8"; gene_name "Zfp26"; gene_source "ensembl"; gene_biotype "protein_coding"; transcript_name "Zfp26-201"; transcript_source "ensembl"; transcript_biotype "protein_coding";
8	ensembl	CDS	27245090	27247360	0	-	0	gene_id "ENSRNOG00000025937"; gene_version "8"; transcript_id "ENSRNOT00000078192"; transcript_version "3"; exon_number "9"; gene_name "Zfp26"; gene_source "ensembl"; gene_biotype "protein_coding"; transcript_name "Zfp26-202"; transcript_source "ensembl"; transcript_biotype "protein_coding"; protein_id "ENSRNOP00000072254"; protein_version "3"; tag "Ensembl_canonical";
8	ensembl	CDS	27245090	27247360	0	-	0	gene_id "ENSRNOG00000025937"; gene_version "8"; transcript_id "ENSRNOT00000038084"; transcript_version "8"; exon_number "8"; gene_name "Zfp26"; gene_source "ensembl"; gene_biotype "protein_coding"; transcript_name "Zfp26-201"; transcript_source "ensembl"; transcript_biotype "protein_coding"; protein_id "ENSRNOP00000037843"; protein_version "8";
8	ensembl	exon	27248204	27248286	0	-	.	gene_id "ENSRNOG00000025937"; gene_version "8"; transcript_id "ENSRNOT00000078192"; transcript_version "3"; exon_number "8"; gene_name "Zfp26"; gene_source "ensembl"; gene_biotype "protein_coding"; transcript_name "Zfp26-202"; transcript_source "ensembl"; transcript_biotype "protein_coding"; exon_id "ENSRNOE00000259228"; exon_version "1"; tag "Ensembl_canonical";
8	ensembl	CDS	27248204	27248286	0	-	2	gene_id "ENSRNOG00000025937"; gene_version "8"; transcript_id "ENSRNOT00000078192"; transcript_version "3"; exon_number "8"; gene_name "Zfp26"; gene_source "ensembl"; gene_biotype "protein_coding"; transcript_name "Zfp26-202"; transcript_source "ensembl"; transcript_biotype "protein_coding"; protein_id "ENSRNOP00000072254"; protein_version "3"; tag "Ensembl_canonical";
8	ensembl	exon	27248204	27248286	0	-	.	gene_id "ENSRNOG00000025937"; gene_version "8"; transcript_id "ENSRNOT00000038084"; transcript_version "8"; exon_number "7"; gene_name "Zfp26"; gene_source "ensembl"; gene_biotype "protein_coding"; transcript_name "Zfp26-201"; transcript_source "ensembl"; transcript_biotype "protein_coding"; exon_id "ENSRNOE00000259228"; exon_version "1";
8	ensembl	CDS	27248204	27248286	0	-	2	gene_id "ENSRNOG00000025937"; gene_version "8"; transcript_id "ENSRNOT00000038084"; transcript_version "8"; exon_number "7"; gene_name "Zfp26"; gene_source "ensembl"; gene_biotype "protein_coding"; transcript_name "Zfp26-201"; transcript_source "ensembl"; transcript_biotype "protein_coding"; protein_id "ENSRNOP00000037843"; protein_version "8";
8	ENSEMBL114_rn	exon	27248204	27248286	143.426943209353	-	.	gene_id "ENSRNOG00000025937"; transcript_id "ENSRNOG00000025937_tx_1"; exon_id "8_27248204_27248286_-"; exonnum "9"; txlen "6747";
8	ENSEMBL114_rn	exon	27248204	27248286	15.6917125434202	-	.	gene_id "ENSRNOG00000025937"; transcript_id "ENSRNOG00000025937_tx_2"; exon_id "8_27248204_27248286_-"; exonnum "8"; txlen "6781";
8	ENSEMBL114_rn	exon	27248204	27248286	7.33930194154013	-	.	gene_id "ENSRNOG00000025937"; transcript_id "ENSRNOG00000025937_tx_3"; exon_id "8_27248204_27248286_-"; exonnum "9"; txlen "6840";
8	ENSEMBL114_rn	exon	27248204	27248286	6.01514494946347	-	.	gene_id "ENSRNOG00000025937"; transcript_id "ENSRNOG00000025937_tx_4"; exon_id "8_27248204_27248286_-"; exonnum "8"; txlen "6663";
8	ensembl	exon	27249013	27249096	0	-	.	gene_id "ENSRNOG00000025937"; gene_version "8"; transcript_id "ENSRNOT00000078192"; transcript_version "3"; exon_number "7"; gene_name "Zfp26"; gene_source "ensembl"; gene_biotype "protein_coding"; transcript_name "Zfp26-202"; transcript_source "ensembl"; transcript_biotype "protein_coding"; exon_id "ENSRNOE00000259233"; exon_version "1"; tag "Ensembl_canonical";
8	ensembl	CDS	27249013	27249096	0	-	2	gene_id "ENSRNOG00000025937"; gene_version "8"; transcript_id "ENSRNOT00000078192"; transcript_version "3"; exon_number "7"; gene_name "Zfp26"; gene_source "ensembl"; gene_biotype "protein_coding"; transcript_name "Zfp26-202"; transcript_source "ensembl"; transcript_biotype "protein_coding"; protein_id "ENSRNOP00000072254"; protein_version "3"; tag "Ensembl_canonical";
8	ENSEMBL114_rn	exon	27249013	27249096	143.426943209353	-	.	gene_id "ENSRNOG00000025937"; transcript_id "ENSRNOG00000025937_tx_1"; exon_id "8_27249013_27249096_-"; exonnum "8"; txlen "6747";
8	ENSEMBL114_rn	exon	27249013	27249096	15.6917125434202	-	.	gene_id "ENSRNOG00000025937"; transcript_id "ENSRNOG00000025937_tx_2"; exon_id "8_27249013_27249096_-"; exonnum "7"; txlen "6781";
8	ENSEMBL114_rn	exon	27249013	27249096	7.33930194154013	-	.	gene_id "ENSRNOG00000025937"; transcript_id "ENSRNOG00000025937_tx_3"; exon_id "8_27249013_27249096_-"; exonnum "8"; txlen "6840";
8	ensembl	exon	27250114	27250240	0	-	.	gene_id "ENSRNOG00000025937"; gene_version "8"; transcript_id "ENSRNOT00000078192"; transcript_version "3"; exon_number "6"; gene_name "Zfp26"; gene_source "ensembl"; gene_biotype "protein_coding"; transcript_name "Zfp26-202"; transcript_source "ensembl"; transcript_biotype "protein_coding"; exon_id "ENSRNOE00000613068"; exon_version "1"; tag "Ensembl_canonical";
8	ensembl	CDS	27250114	27250240	0	-	0	gene_id "ENSRNOG00000025937"; gene_version "8"; transcript_id "ENSRNOT00000078192"; transcript_version "3"; exon_number "6"; gene_name "Zfp26"; gene_source "ensembl"; gene_biotype "protein_coding"; transcript_name "Zfp26-202"; transcript_source "ensembl"; transcript_biotype "protein_coding"; protein_id "ENSRNOP00000072254"; protein_version "3"; tag "Ensembl_canonical";
8	ensembl	exon	27250114	27250240	0	-	.	gene_id "ENSRNOG00000025937"; gene_version "8"; transcript_id "ENSRNOT00000038084"; transcript_version "8"; exon_number "6"; gene_name "Zfp26"; gene_source "ensembl"; gene_biotype "protein_coding"; transcript_name "Zfp26-201"; transcript_source "ensembl"; transcript_biotype "protein_coding"; exon_id "ENSRNOE00000613068"; exon_version "1";
8	ensembl	CDS	27250114	27250240	0	-	0	gene_id "ENSRNOG00000025937"; gene_version "8"; transcript_id "ENSRNOT00000038084"; transcript_version "8"; exon_number "6"; gene_name "Zfp26"; gene_source "ensembl"; gene_biotype "protein_coding"; transcript_name "Zfp26-201"; transcript_source "ensembl"; transcript_biotype "protein_coding"; protein_id "ENSRNOP00000037843"; protein_version "8";
8	ENSEMBL114_rn	exon	27250114	27250240	143.426943209353	-	.	gene_id "ENSRNOG00000025937"; transcript_id "ENSRNOG00000025937_tx_1"; exon_id "8_27250114_27250240_-"; exonnum "7"; txlen "6747";
8	ENSEMBL114_rn	exon	27250114	27250240	15.6917125434202	-	.	gene_id "ENSRNOG00000025937"; transcript_id "ENSRNOG00000025937_tx_2"; exon_id "8_27250114_27250240_-"; exonnum "6"; txlen "6781";
8	ENSEMBL114_rn	exon	27250114	27250240	7.33930194154013	-	.	gene_id "ENSRNOG00000025937"; transcript_id "ENSRNOG00000025937_tx_3"; exon_id "8_27250114_27250240_-"; exonnum "7"; txlen "6840";
8	ENSEMBL114_rn	exon	27250114	27250240	6.01514494946347	-	.	gene_id "ENSRNOG00000025937"; transcript_id "ENSRNOG00000025937_tx_4"; exon_id "8_27250114_27250240_-"; exonnum "7"; txlen "6663";
8	ensembl	exon	27250992	27251077	0	-	.	gene_id "ENSRNOG00000025937"; gene_version "8"; transcript_id "ENSRNOT00000078192"; transcript_version "3"; exon_number "5"; gene_name "Zfp26"; gene_source "ensembl"; gene_biotype "protein_coding"; transcript_name "Zfp26-202"; transcript_source "ensembl"; transcript_biotype "protein_coding"; exon_id "ENSRNOE00000259243"; exon_version "3"; tag "Ensembl_canonical";
8	ensembl	CDS	27250992	27251077	0	-	2	gene_id "ENSRNOG00000025937"; gene_version "8"; transcript_id "ENSRNOT00000078192"; transcript_version "3"; exon_number "5"; gene_name "Zfp26"; gene_source "ensembl"; gene_biotype "protein_coding"; transcript_name "Zfp26-202"; transcript_source "ensembl"; transcript_biotype "protein_coding"; protein_id "ENSRNOP00000072254"; protein_version "3"; tag "Ensembl_canonical";
8	ensembl	exon	27250992	27251077	0	-	.	gene_id "ENSRNOG00000025937"; gene_version "8"; transcript_id "ENSRNOT00000038084"; transcript_version "8"; exon_number "5"; gene_name "Zfp26"; gene_source "ensembl"; gene_biotype "protein_coding"; transcript_name "Zfp26-201"; transcript_source "ensembl"; transcript_biotype "protein_coding"; exon_id "ENSRNOE00000259243"; exon_version "3";
8	ensembl	CDS	27250992	27251077	0	-	2	gene_id "ENSRNOG00000025937"; gene_version "8"; transcript_id "ENSRNOT00000038084"; transcript_version "8"; exon_number "5"; gene_name "Zfp26"; gene_source "ensembl"; gene_biotype "protein_coding"; transcript_name "Zfp26-201"; transcript_source "ensembl"; transcript_biotype "protein_coding"; protein_id "ENSRNOP00000037843"; protein_version "8";
8	ENSEMBL114_rn	exon	27250992	27251077	143.426943209353	-	.	gene_id "ENSRNOG00000025937"; transcript_id "ENSRNOG00000025937_tx_1"; exon_id "8_27250992_27251077_-"; exonnum "6"; txlen "6747";
8	ENSEMBL114_rn	exon	27250992	27251077	15.6917125434202	-	.	gene_id "ENSRNOG00000025937"; transcript_id "ENSRNOG00000025937_tx_2"; exon_id "8_27250992_27251077_-"; exonnum "5"; txlen "6781";
8	ENSEMBL114_rn	exon	27250992	27251077	7.33930194154013	-	.	gene_id "ENSRNOG00000025937"; transcript_id "ENSRNOG00000025937_tx_3"; exon_id "8_27250992_27251077_-"; exonnum "6"; txlen "6840";
8	ENSEMBL114_rn	exon	27250992	27251077	6.01514494946347	-	.	gene_id "ENSRNOG00000025937"; transcript_id "ENSRNOG00000025937_tx_4"; exon_id "8_27250992_27251077_-"; exonnum "6"; txlen "6663";
8	ensembl	exon	27253058	27253166	0	-	.	gene_id "ENSRNOG00000025937"; gene_version "8"; transcript_id "ENSRNOT00000078192"; transcript_version "3"; exon_number "4"; gene_name "Zfp26"; gene_source "ensembl"; gene_biotype "protein_coding"; transcript_name "Zfp26-202"; transcript_source "ensembl"; transcript_biotype "protein_coding"; exon_id "ENSRNOE00000454425"; exon_version "1"; tag "Ensembl_canonical";
8	ensembl	CDS	27253058	27253166	0	-	0	gene_id "ENSRNOG00000025937"; gene_version "8"; transcript_id "ENSRNOT00000078192"; transcript_version "3"; exon_number "4"; gene_name "Zfp26"; gene_source "ensembl"; gene_biotype "protein_coding"; transcript_name "Zfp26-202"; transcript_source "ensembl"; transcript_biotype "protein_coding"; protein_id "ENSRNOP00000072254"; protein_version "3"; tag "Ensembl_canonical";
8	ensembl	exon	27253058	27253166	0	-	.	gene_id "ENSRNOG00000025937"; gene_version "8"; transcript_id "ENSRNOT00000038084"; transcript_version "8"; exon_number "4"; gene_name "Zfp26"; gene_source "ensembl"; gene_biotype "protein_coding"; transcript_name "Zfp26-201"; transcript_source "ensembl"; transcript_biotype "protein_coding"; exon_id "ENSRNOE00000454425"; exon_version "1";
8	ensembl	CDS	27253058	27253166	0	-	0	gene_id "ENSRNOG00000025937"; gene_version "8"; transcript_id "ENSRNOT00000038084"; transcript_version "8"; exon_number "4"; gene_name "Zfp26"; gene_source "ensembl"; gene_biotype "protein_coding"; transcript_name "Zfp26-201"; transcript_source "ensembl"; transcript_biotype "protein_coding"; protein_id "ENSRNOP00000037843"; protein_version "8";
8	ENSEMBL114_rn	exon	27253058	27253166	143.426943209353	-	.	gene_id "ENSRNOG00000025937"; transcript_id "ENSRNOG00000025937_tx_1"; exon_id "8_27253058_27253166_-"; exonnum "5"; txlen "6747";
8	ENSEMBL114_rn	exon	27253058	27253166	15.6917125434202	-	.	gene_id "ENSRNOG00000025937"; transcript_id "ENSRNOG00000025937_tx_2"; exon_id "8_27253058_27253166_-"; exonnum "4"; txlen "6781";
8	ENSEMBL114_rn	exon	27253058	27253166	7.33930194154013	-	.	gene_id "ENSRNOG00000025937"; transcript_id "ENSRNOG00000025937_tx_3"; exon_id "8_27253058_27253166_-"; exonnum "5"; txlen "6840";
8	ENSEMBL114_rn	exon	27253058	27253166	6.01514494946347	-	.	gene_id "ENSRNOG00000025937"; transcript_id "ENSRNOG00000025937_tx_4"; exon_id "8_27253058_27253166_-"; exonnum "5"; txlen "6663";
8	ensembl	exon	27253759	27253841	0	-	.	gene_id "ENSRNOG00000025937"; gene_version "8"; transcript_id "ENSRNOT00000038084"; transcript_version "8"; exon_number "3"; gene_name "Zfp26"; gene_source "ensembl"; gene_biotype "protein_coding"; transcript_name "Zfp26-201"; transcript_source "ensembl"; transcript_biotype "protein_coding"; exon_id "ENSRNOE00000425322"; exon_version "3";
8	ensembl	CDS	27253759	27253841	0	-	2	gene_id "ENSRNOG00000025937"; gene_version "8"; transcript_id "ENSRNOT00000038084"; transcript_version "8"; exon_number "3"; gene_name "Zfp26"; gene_source "ensembl"; gene_biotype "protein_coding"; transcript_name "Zfp26-201"; transcript_source "ensembl"; transcript_biotype "protein_coding"; protein_id "ENSRNOP00000037843"; protein_version "8";
8	ENSEMBL114_rn	exon	27253759	27253841	143.426943209353	-	.	gene_id "ENSRNOG00000025937"; transcript_id "ENSRNOG00000025937_tx_1"; exon_id "8_27253759_27253841_-"; exonnum "4"; txlen "6747";
8	ENSEMBL114_rn	exon	27253759	27253841	15.6917125434202	-	.	gene_id "ENSRNOG00000025937"; transcript_id "ENSRNOG00000025937_tx_2"; exon_id "8_27253759_27253841_-"; exonnum "3"; txlen "6781";
8	ENSEMBL114_rn	exon	27253759	27253841	7.33930194154013	-	.	gene_id "ENSRNOG00000025937"; transcript_id "ENSRNOG00000025937_tx_3"; exon_id "8_27253759_27253841_-"; exonnum "4"; txlen "6840";
8	ENSEMBL114_rn	exon	27253759	27253841	6.01514494946347	-	.	gene_id "ENSRNOG00000025937"; transcript_id "ENSRNOG00000025937_tx_4"; exon_id "8_27253759_27253841_-"; exonnum "4"; txlen "6663";
8	ensembl	CDS	27253759	27253863	0	-	0	gene_id "ENSRNOG00000025937"; gene_version "8"; transcript_id "ENSRNOT00000078192"; transcript_version "3"; exon_number "3"; gene_name "Zfp26"; gene_source "ensembl"; gene_biotype "protein_coding"; transcript_name "Zfp26-202"; transcript_source "ensembl"; transcript_biotype "protein_coding"; protein_id "ENSRNOP00000072254"; protein_version "3"; tag "Ensembl_canonical";
8	ensembl	exon	27253759	27253869	0	-	.	gene_id "ENSRNOG00000025937"; gene_version "8"; transcript_id "ENSRNOT00000078192"; transcript_version "3"; exon_number "3"; gene_name "Zfp26"; gene_source "ensembl"; gene_biotype "protein_coding"; transcript_name "Zfp26-202"; transcript_source "ensembl"; transcript_biotype "protein_coding"; exon_id "ENSRNOE00000735943"; exon_version "1"; tag "Ensembl_canonical";
8	ensembl	start_codon	27253861	27253863	0	-	0	gene_id "ENSRNOG00000025937"; gene_version "8"; transcript_id "ENSRNOT00000078192"; transcript_version "3"; exon_number "3"; gene_name "Zfp26"; gene_source "ensembl"; gene_biotype "protein_coding"; transcript_name "Zfp26-202"; transcript_source "ensembl"; transcript_biotype "protein_coding"; tag "Ensembl_canonical";
8	ensembl	five_prime_utr	27253864	27253869	0	-	.	gene_id "ENSRNOG00000025937"; gene_version "8"; transcript_id "ENSRNOT00000078192"; transcript_version "3"; gene_name "Zfp26"; gene_source "ensembl"; gene_biotype "protein_coding"; transcript_name "Zfp26-202"; transcript_source "ensembl"; transcript_biotype "protein_coding"; tag "Ensembl_canonical";
8	ensembl	CDS	27254265	27254289	0	-	0	gene_id "ENSRNOG00000025937"; gene_version "8"; transcript_id "ENSRNOT00000038084"; transcript_version "8"; exon_number "2"; gene_name "Zfp26"; gene_source "ensembl"; gene_biotype "protein_coding"; transcript_name "Zfp26-201"; transcript_source "ensembl"; transcript_biotype "protein_coding"; protein_id "ENSRNOP00000037843"; protein_version "8";
8	ensembl	exon	27254265	27254417	0	-	.	gene_id "ENSRNOG00000025937"; gene_version "8"; transcript_id "ENSRNOT00000078192"; transcript_version "3"; exon_number "2"; gene_name "Zfp26"; gene_source "ensembl"; gene_biotype "protein_coding"; transcript_name "Zfp26-202"; transcript_source "ensembl"; transcript_biotype "protein_coding"; exon_id "ENSRNOE00000583377"; exon_version "1"; tag "Ensembl_canonical";
8	ensembl	five_prime_utr	27254265	27254417	0	-	.	gene_id "ENSRNOG00000025937"; gene_version "8"; transcript_id "ENSRNOT00000078192"; transcript_version "3"; gene_name "Zfp26"; gene_source "ensembl"; gene_biotype "protein_coding"; transcript_name "Zfp26-202"; transcript_source "ensembl"; transcript_biotype "protein_coding"; tag "Ensembl_canonical";
8	ensembl	exon	27254265	27254417	0	-	.	gene_id "ENSRNOG00000025937"; gene_version "8"; transcript_id "ENSRNOT00000038084"; transcript_version "8"; exon_number "2"; gene_name "Zfp26"; gene_source "ensembl"; gene_biotype "protein_coding"; transcript_name "Zfp26-201"; transcript_source "ensembl"; transcript_biotype "protein_coding"; exon_id "ENSRNOE00000803988"; exon_version "1";
8	ENSEMBL114_rn	exon	27254265	27254417	143.426943209353	-	.	gene_id "ENSRNOG00000025937"; transcript_id "ENSRNOG00000025937_tx_1"; exon_id "8_27254265_27254417_-"; exonnum "3"; txlen "6747";
8	ENSEMBL114_rn	exon	27254265	27254417	15.6917125434202	-	.	gene_id "ENSRNOG00000025937"; transcript_id "ENSRNOG00000025937_tx_2"; exon_id "8_27254265_27254417_-"; exonnum "2"; txlen "6781";
8	ENSEMBL114_rn	exon	27254265	27254417	7.33930194154013	-	.	gene_id "ENSRNOG00000025937"; transcript_id "ENSRNOG00000025937_tx_3"; exon_id "8_27254265_27254417_-"; exonnum "3"; txlen "6840";
8	ENSEMBL114_rn	exon	27254265	27254417	6.01514494946347	-	.	gene_id "ENSRNOG00000025937"; transcript_id "ENSRNOG00000025937_tx_4"; exon_id "8_27254265_27254417_-"; exonnum "3"; txlen "6663";
8	ensembl	start_codon	27254287	27254289	0	-	0	gene_id "ENSRNOG00000025937"; gene_version "8"; transcript_id "ENSRNOT00000038084"; transcript_version "8"; exon_number "2"; gene_name "Zfp26"; gene_source "ensembl"; gene_biotype "protein_coding"; transcript_name "Zfp26-201"; transcript_source "ensembl"; transcript_biotype "protein_coding";
8	ensembl	five_prime_utr	27254290	27254417	0	-	.	gene_id "ENSRNOG00000025937"; gene_version "8"; transcript_id "ENSRNOT00000038084"; transcript_version "8"; gene_name "Zfp26"; gene_source "ensembl"; gene_biotype "protein_coding"; transcript_name "Zfp26-201"; transcript_source "ensembl"; transcript_biotype "protein_coding";
8	ensembl	exon	27261213	27261331	0	-	.	gene_id "ENSRNOG00000025937"; gene_version "8"; transcript_id "ENSRNOT00000078192"; transcript_version "3"; exon_number "1"; gene_name "Zfp26"; gene_source "ensembl"; gene_biotype "protein_coding"; transcript_name "Zfp26-202"; transcript_source "ensembl"; transcript_biotype "protein_coding"; exon_id "ENSRNOE00000602699"; exon_version "1"; tag "Ensembl_canonical";
8	ensembl	five_prime_utr	27261213	27261331	0	-	.	gene_id "ENSRNOG00000025937"; gene_version "8"; transcript_id "ENSRNOT00000078192"; transcript_version "3"; gene_name "Zfp26"; gene_source "ensembl"; gene_biotype "protein_coding"; transcript_name "Zfp26-202"; transcript_source "ensembl"; transcript_biotype "protein_coding"; tag "Ensembl_canonical";
8	ensembl	exon	27261213	27261331	0	-	.	gene_id "ENSRNOG00000025937"; gene_version "8"; transcript_id "ENSRNOT00000038084"; transcript_version "8"; exon_number "1"; gene_name "Zfp26"; gene_source "ensembl"; gene_biotype "protein_coding"; transcript_name "Zfp26-201"; transcript_source "ensembl"; transcript_biotype "protein_coding"; exon_id "ENSRNOE00000602699"; exon_version "1";
8	ensembl	five_prime_utr	27261213	27261331	0	-	.	gene_id "ENSRNOG00000025937"; gene_version "8"; transcript_id "ENSRNOT00000038084"; transcript_version "8"; gene_name "Zfp26"; gene_source "ensembl"; gene_biotype "protein_coding"; transcript_name "Zfp26-201"; transcript_source "ensembl"; transcript_biotype "protein_coding";
8	ENSEMBL114_rn	exon	27261213	27261331	143.426943209353	-	.	gene_id "ENSRNOG00000025937"; transcript_id "ENSRNOG00000025937_tx_1"; exon_id "8_27261213_27261331_-"; exonnum "2"; txlen "6747";
8	ENSEMBL114_rn	exon	27261213	27261331	7.33930194154013	-	.	gene_id "ENSRNOG00000025937"; transcript_id "ENSRNOG00000025937_tx_3"; exon_id "8_27261213_27261331_-"; exonnum "2"; txlen "6840";
8	ENSEMBL114_rn	exon	27261213	27261331	6.01514494946347	-	.	gene_id "ENSRNOG00000025937"; transcript_id "ENSRNOG00000025937_tx_4"; exon_id "8_27261213_27261331_-"; exonnum "2"; txlen "6663";
8	sraer114_ss	exon	27261360	27261576	15.6917125434202	-	.	gene_id "ENSRNOG00000025937"; transcript_id "ENSRNOG00000025937_tx_2"; exon_id "8_27261360_27261576_-"; exonnum "1"; txlen "6781";
8	sraer114_ss	exon	27261592	27261655	143.426943209353	-	.	gene_id "ENSRNOG00000025937"; transcript_id "ENSRNOG00000025937_tx_1"; exon_id "8_27261592_27261655_-"; exonnum "1"; txlen "6747";
8	sraer114_ss	exon	27261592	27261655	6.01514494946347	-	.	gene_id "ENSRNOG00000025937"; transcript_id "ENSRNOG00000025937_tx_4"; exon_id "8_27261592_27261655_-"; exonnum "1"; txlen "6663";
8	sraer114_ss	exon	27261656	27261812	7.33930194154013	-	.	gene_id "ENSRNOG00000025937"; transcript_id "ENSRNOG00000025937_tx_3"; exon_id "8_27261656_27261812_-"; exonnum "1"; txlen "6840";
8	ensembl	three_prime_utr	27272831	27273884	0	-	.	gene_id "ENSRNOG00000033624"; gene_version "5"; transcript_id "ENSRNOT00000038069"; transcript_version "6"; gene_name "Zfp426"; gene_source "ensembl"; gene_biotype "protein_coding"; transcript_name "Zfp426-201"; transcript_source "ensembl"; transcript_biotype "protein_coding";
8	ensembl	three_prime_utr	27272831	27273884	0	-	.	gene_id "ENSRNOG00000033624"; gene_version "5"; transcript_id "ENSRNOT00000077465"; transcript_version "3"; gene_name "Zfp426"; gene_source "ensembl"; gene_biotype "protein_coding"; transcript_name "Zfp426-202"; transcript_source "ensembl"; transcript_biotype "protein_coding";
8	ensembl	three_prime_utr	27272831	27273884	0	-	.	gene_id "ENSRNOG00000033624"; gene_version "5"; transcript_id "ENSRNOT00000117071"; transcript_version "2"; gene_name "Zfp426"; gene_source "ensembl"; gene_biotype "protein_coding"; transcript_name "Zfp426-204"; transcript_source "ensembl"; transcript_biotype "protein_coding"; tag "Ensembl_canonical";
8	ensembl	exon	27272831	27275144	0	-	.	gene_id "ENSRNOG00000033624"; gene_version "5"; transcript_id "ENSRNOT00000038069"; transcript_version "6"; exon_number "6"; gene_name "Zfp426"; gene_source "ensembl"; gene_biotype "protein_coding"; transcript_name "Zfp426-201"; transcript_source "ensembl"; transcript_biotype "protein_coding"; exon_id "ENSRNOE00000259193"; exon_version "4";
8	ensembl	exon	27272831	27275144	0	-	.	gene_id "ENSRNOG00000033624"; gene_version "5"; transcript_id "ENSRNOT00000077465"; transcript_version "3"; exon_number "7"; gene_name "Zfp426"; gene_source "ensembl"; gene_biotype "protein_coding"; transcript_name "Zfp426-202"; transcript_source "ensembl"; transcript_biotype "protein_coding"; exon_id "ENSRNOE00000259193"; exon_version "4";
8	ensembl	exon	27272831	27275144	0	-	.	gene_id "ENSRNOG00000033624"; gene_version "5"; transcript_id "ENSRNOT00000117071"; transcript_version "2"; exon_number "9"; gene_name "Zfp426"; gene_source "ensembl"; gene_biotype "protein_coding"; transcript_name "Zfp426-204"; transcript_source "ensembl"; transcript_biotype "protein_coding"; exon_id "ENSRNOE00000259193"; exon_version "4"; tag "Ensembl_canonical";
8	ENSEMBL114_rn	exon	27272831	27275144	7.64958456478364	-	.	gene_id "ENSRNOG00000033624"; transcript_id "ENSRNOG00000033624_tx_10"; exon_id "8_27272831_27275144_-"; exonnum "8"; txlen "2928";
8	ENSEMBL114_rn	exon	27272831	27275144	6.99762238660003	-	.	gene_id "ENSRNOG00000033624"; transcript_id "ENSRNOG00000033624_tx_11"; exon_id "8_27272831_27275144_-"; exonnum "8"; txlen "2929";
8	ENSEMBL114_rn	exon	27272831	27275144	6.78706057945717	-	.	gene_id "ENSRNOG00000033624"; transcript_id "ENSRNOG00000033624_tx_12"; exon_id "8_27272831_27275144_-"; exonnum "7"; txlen "2778";
8	ENSEMBL114_rn	exon	27272831	27275144	0.657759599856601	-	.	gene_id "ENSRNOG00000033624"; transcript_id "ENSRNOG00000033624_tx_15"; exon_id "8_27272831_27275144_-"; exonnum "10"; txlen "3412";
8	ENSEMBL114_rn	exon	27272831	27275144	0.510838855817331	-	.	gene_id "ENSRNOG00000033624"; transcript_id "ENSRNOG00000033624_tx_16"; exon_id "8_27272831_27275144_-"; exonnum "10"; txlen "3176";
8	ENSEMBL114_rn	exon	27272831	27275144	8.82459172905396	-	.	gene_id "ENSRNOG00000033624"; transcript_id "ENSRNOG00000033624_tx_9"; exon_id "8_27272831_27275144_-"; exonnum "9"; txlen "3079";
8	ensembl	transcript	27272831	27286495	0	-	.	gene_id "ENSRNOG00000033624"; gene_version "5"; transcript_id "ENSRNOT00000038069"; transcript_version "6"; gene_name "Zfp426"; gene_source "ensembl"; gene_biotype "protein_coding"; transcript_name "Zfp426-201"; transcript_source "ensembl"; transcript_biotype "protein_coding";
8	ensembl	transcript	27272831	27304804	0	-	.	gene_id "ENSRNOG00000033624"; gene_version "5"; transcript_id "ENSRNOT00000077465"; transcript_version "3"; gene_name "Zfp426"; gene_source "ensembl"; gene_biotype "protein_coding"; transcript_name "Zfp426-202"; transcript_source "ensembl"; transcript_biotype "protein_coding";
8	ensembl	gene	27272831	27305259	0	-	.	gene_id "ENSRNOG00000033624"; gene_version "5"; gene_name "Zfp426"; gene_source "ensembl"; gene_biotype "protein_coding";
8	ensembl	transcript	27272831	27305259	0	-	.	gene_id "ENSRNOG00000033624"; gene_version "5"; transcript_id "ENSRNOT00000117071"; transcript_version "2"; gene_name "Zfp426"; gene_source "ensembl"; gene_biotype "protein_coding"; transcript_name "Zfp426-204"; transcript_source "ensembl"; transcript_biotype "protein_coding"; tag "Ensembl_canonical";
8	ensembl	three_prime_utr	27272884	27273884	0	-	.	gene_id "ENSRNOG00000033624"; gene_version "5"; transcript_id "ENSRNOT00000095440"; transcript_version "2"; gene_name "Zfp426"; gene_source "ensembl"; gene_biotype "protein_coding"; transcript_name "Zfp426-203"; transcript_source "ensembl"; transcript_biotype "protein_coding";
8	ensembl	exon	27272884	27275141	0	-	.	gene_id "ENSRNOG00000033624"; gene_version "5"; transcript_id "ENSRNOT00000095440"; transcript_version "2"; exon_number "7"; gene_name "Zfp426"; gene_source "ensembl"; gene_biotype "protein_coding"; transcript_name "Zfp426-203"; transcript_source "ensembl"; transcript_biotype "protein_coding"; exon_id "ENSRNOE00000572663"; exon_version "3";
8	ENSEMBL114_rn	exon	27272884	27275141	5.84421327246063	-	.	gene_id "ENSRNOG00000033624"; transcript_id "ENSRNOG00000033624_tx_13"; exon_id "8_27272884_27275141_-"; exonnum "9"; txlen "3023";
8	ENSEMBL114_rn	exon	27272884	27275141	4.87992995158448	-	.	gene_id "ENSRNOG00000033624"; transcript_id "ENSRNOG00000033624_tx_14"; exon_id "8_27272884_27275141_-"; exonnum "8"; txlen "2872";
8	ensembl	transcript	27272884	27304805	0	-	.	gene_id "ENSRNOG00000033624"; gene_version "5"; transcript_id "ENSRNOT00000095440"; transcript_version "2"; gene_name "Zfp426"; gene_source "ensembl"; gene_biotype "protein_coding"; transcript_name "Zfp426-203"; transcript_source "ensembl"; transcript_biotype "protein_coding";
8	ensembl	stop_codon	27273885	27273887	0	-	0	gene_id "ENSRNOG00000033624"; gene_version "5"; transcript_id "ENSRNOT00000038069"; transcript_version "6"; exon_number "6"; gene_name "Zfp426"; gene_source "ensembl"; gene_biotype "protein_coding"; transcript_name "Zfp426-201"; transcript_source "ensembl"; transcript_biotype "protein_coding";
8	ensembl	stop_codon	27273885	27273887	0	-	0	gene_id "ENSRNOG00000033624"; gene_version "5"; transcript_id "ENSRNOT00000095440"; transcript_version "2"; exon_number "7"; gene_name "Zfp426"; gene_source "ensembl"; gene_biotype "protein_coding"; transcript_name "Zfp426-203"; transcript_source "ensembl"; transcript_biotype "protein_coding";
8	ensembl	stop_codon	27273885	27273887	0	-	0	gene_id "ENSRNOG00000033624"; gene_version "5"; transcript_id "ENSRNOT00000077465"; transcript_version "3"; exon_number "7"; gene_name "Zfp426"; gene_source "ensembl"; gene_biotype "protein_coding"; transcript_name "Zfp426-202"; transcript_source "ensembl"; transcript_biotype "protein_coding";
8	ensembl	stop_codon	27273885	27273887	0	-	0	gene_id "ENSRNOG00000033624"; gene_version "5"; transcript_id "ENSRNOT00000117071"; transcript_version "2"; exon_number "9"; gene_name "Zfp426"; gene_source "ensembl"; gene_biotype "protein_coding"; transcript_name "Zfp426-204"; transcript_source "ensembl"; transcript_biotype "protein_coding"; tag "Ensembl_canonical";
8	ensembl	CDS	27273888	27275141	0	-	0	gene_id "ENSRNOG00000033624"; gene_version "5"; transcript_id "ENSRNOT00000095440"; transcript_version "2"; exon_number "7"; gene_name "Zfp426"; gene_source "ensembl"; gene_biotype "protein_coding"; transcript_name "Zfp426-203"; transcript_source "ensembl"; transcript_biotype "protein_coding"; protein_id "ENSRNOP00000079954"; protein_version "1";
8	ensembl	CDS	27273888	27275144	0	-	0	gene_id "ENSRNOG00000033624"; gene_version "5"; transcript_id "ENSRNOT00000038069"; transcript_version "6"; exon_number "6"; gene_name "Zfp426"; gene_source "ensembl"; gene_biotype "protein_coding"; transcript_name "Zfp426-201"; transcript_source "ensembl"; transcript_biotype "protein_coding"; protein_id "ENSRNOP00000038875"; protein_version "5";
8	ensembl	CDS	27273888	27275144	0	-	0	gene_id "ENSRNOG00000033624"; gene_version "5"; transcript_id "ENSRNOT00000077465"; transcript_version "3"; exon_number "7"; gene_name "Zfp426"; gene_source "ensembl"; gene_biotype "protein_coding"; transcript_name "Zfp426-202"; transcript_source "ensembl"; transcript_biotype "protein_coding"; protein_id "ENSRNOP00000069966"; protein_version "3";
8	ensembl	CDS	27273888	27275144	0	-	0	gene_id "ENSRNOG00000033624"; gene_version "5"; transcript_id "ENSRNOT00000117071"; transcript_version "2"; exon_number "9"; gene_name "Zfp426"; gene_source "ensembl"; gene_biotype "protein_coding"; transcript_name "Zfp426-204"; transcript_source "ensembl"; transcript_biotype "protein_coding"; protein_id "ENSRNOP00000084731"; protein_version "2"; tag "Ensembl_canonical";
8	ensembl	exon	27275721	27275803	0	-	.	gene_id "ENSRNOG00000033624"; gene_version "5"; transcript_id "ENSRNOT00000038069"; transcript_version "6"; exon_number "5"; gene_name "Zfp426"; gene_source "ensembl"; gene_biotype "protein_coding"; transcript_name "Zfp426-201"; transcript_source "ensembl"; transcript_biotype "protein_coding"; exon_id "ENSRNOE00000259198"; exon_version "1";
8	ensembl	CDS	27275721	27275803	0	-	2	gene_id "ENSRNOG00000033624"; gene_version "5"; transcript_id "ENSRNOT00000038069"; transcript_version "6"; exon_number "5"; gene_name "Zfp426"; gene_source "ensembl"; gene_biotype "protein_coding"; transcript_name "Zfp426-201"; transcript_source "ensembl"; transcript_biotype "protein_coding"; protein_id "ENSRNOP00000038875"; protein_version "5";
8	ensembl	exon	27275721	27275803	0	-	.	gene_id "ENSRNOG00000033624"; gene_version "5"; transcript_id "ENSRNOT00000095440"; transcript_version "2"; exon_number "6"; gene_name "Zfp426"; gene_source "ensembl"; gene_biotype "protein_coding"; transcript_name "Zfp426-203"; transcript_source "ensembl"; transcript_biotype "protein_coding"; exon_id "ENSRNOE00000259198"; exon_version "1";
8	ensembl	CDS	27275721	27275803	0	-	2	gene_id "ENSRNOG00000033624"; gene_version "5"; transcript_id "ENSRNOT00000095440"; transcript_version "2"; exon_number "6"; gene_name "Zfp426"; gene_source "ensembl"; gene_biotype "protein_coding"; transcript_name "Zfp426-203"; transcript_source "ensembl"; transcript_biotype "protein_coding"; protein_id "ENSRNOP00000079954"; protein_version "1";
8	ensembl	exon	27275721	27275803	0	-	.	gene_id "ENSRNOG00000033624"; gene_version "5"; transcript_id "ENSRNOT00000077465"; transcript_version "3"; exon_number "6"; gene_name "Zfp426"; gene_source "ensembl"; gene_biotype "protein_coding"; transcript_name "Zfp426-202"; transcript_source "ensembl"; transcript_biotype "protein_coding"; exon_id "ENSRNOE00000259198"; exon_version "1";
8	ensembl	CDS	27275721	27275803	0	-	2	gene_id "ENSRNOG00000033624"; gene_version "5"; transcript_id "ENSRNOT00000077465"; transcript_version "3"; exon_number "6"; gene_name "Zfp426"; gene_source "ensembl"; gene_biotype "protein_coding"; transcript_name "Zfp426-202"; transcript_source "ensembl"; transcript_biotype "protein_coding"; protein_id "ENSRNOP00000069966"; protein_version "3";
8	ensembl	exon	27275721	27275803	0	-	.	gene_id "ENSRNOG00000033624"; gene_version "5"; transcript_id "ENSRNOT00000117071"; transcript_version "2"; exon_number "8"; gene_name "Zfp426"; gene_source "ensembl"; gene_biotype "protein_coding"; transcript_name "Zfp426-204"; transcript_source "ensembl"; transcript_biotype "protein_coding"; exon_id "ENSRNOE00000259198"; exon_version "1"; tag "Ensembl_canonical";
8	ensembl	CDS	27275721	27275803	0	-	2	gene_id "ENSRNOG00000033624"; gene_version "5"; transcript_id "ENSRNOT00000117071"; transcript_version "2"; exon_number "8"; gene_name "Zfp426"; gene_source "ensembl"; gene_biotype "protein_coding"; transcript_name "Zfp426-204"; transcript_source "ensembl"; transcript_biotype "protein_coding"; protein_id "ENSRNOP00000084731"; protein_version "2"; tag "Ensembl_canonical";
8	ENSEMBL114_rn	exon	27275721	27275803	7.64958456478364	-	.	gene_id "ENSRNOG00000033624"; transcript_id "ENSRNOG00000033624_tx_10"; exon_id "8_27275721_27275803_-"; exonnum "7"; txlen "2928";
8	ENSEMBL114_rn	exon	27275721	27275803	6.99762238660003	-	.	gene_id "ENSRNOG00000033624"; transcript_id "ENSRNOG00000033624_tx_11"; exon_id "8_27275721_27275803_-"; exonnum "7"; txlen "2929";
8	ENSEMBL114_rn	exon	27275721	27275803	6.78706057945717	-	.	gene_id "ENSRNOG00000033624"; transcript_id "ENSRNOG00000033624_tx_12"; exon_id "8_27275721_27275803_-"; exonnum "6"; txlen "2778";
8	ENSEMBL114_rn	exon	27275721	27275803	5.84421327246063	-	.	gene_id "ENSRNOG00000033624"; transcript_id "ENSRNOG00000033624_tx_13"; exon_id "8_27275721_27275803_-"; exonnum "8"; txlen "3023";
8	ENSEMBL114_rn	exon	27275721	27275803	4.87992995158448	-	.	gene_id "ENSRNOG00000033624"; transcript_id "ENSRNOG00000033624_tx_14"; exon_id "8_27275721_27275803_-"; exonnum "7"; txlen "2872";
8	ENSEMBL114_rn	exon	27275721	27275803	0.657759599856601	-	.	gene_id "ENSRNOG00000033624"; transcript_id "ENSRNOG00000033624_tx_15"; exon_id "8_27275721_27275803_-"; exonnum "9"; txlen "3412";
8	ENSEMBL114_rn	exon	27275721	27275803	0.510838855817331	-	.	gene_id "ENSRNOG00000033624"; transcript_id "ENSRNOG00000033624_tx_16"; exon_id "8_27275721_27275803_-"; exonnum "9"; txlen "3176";
8	ENSEMBL114_rn	exon	27275721	27275803	8.82459172905396	-	.	gene_id "ENSRNOG00000033624"; transcript_id "ENSRNOG00000033624_tx_9"; exon_id "8_27275721_27275803_-"; exonnum "8"; txlen "3079";
8	ensembl	exon	27277144	27277224	0	-	.	gene_id "ENSRNOG00000033624"; gene_version "5"; transcript_id "ENSRNOT00000038069"; transcript_version "6"; exon_number "4"; gene_name "Zfp426"; gene_source "ensembl"; gene_biotype "protein_coding"; transcript_name "Zfp426-201"; transcript_source "ensembl"; transcript_biotype "protein_coding"; exon_id "ENSRNOE00000197723"; exon_version "3";
8	ensembl	CDS	27277144	27277224	0	-	2	gene_id "ENSRNOG00000033624"; gene_version "5"; transcript_id "ENSRNOT00000038069"; transcript_version "6"; exon_number "4"; gene_name "Zfp426"; gene_source "ensembl"; gene_biotype "protein_coding"; transcript_name "Zfp426-201"; transcript_source "ensembl"; transcript_biotype "protein_coding"; protein_id "ENSRNOP00000038875"; protein_version "5";
8	ensembl	exon	27277144	27277224	0	-	.	gene_id "ENSRNOG00000033624"; gene_version "5"; transcript_id "ENSRNOT00000095440"; transcript_version "2"; exon_number "5"; gene_name "Zfp426"; gene_source "ensembl"; gene_biotype "protein_coding"; transcript_name "Zfp426-203"; transcript_source "ensembl"; transcript_biotype "protein_coding"; exon_id "ENSRNOE00000197723"; exon_version "3";
8	ensembl	CDS	27277144	27277224	0	-	2	gene_id "ENSRNOG00000033624"; gene_version "5"; transcript_id "ENSRNOT00000095440"; transcript_version "2"; exon_number "5"; gene_name "Zfp426"; gene_source "ensembl"; gene_biotype "protein_coding"; transcript_name "Zfp426-203"; transcript_source "ensembl"; transcript_biotype "protein_coding"; protein_id "ENSRNOP00000079954"; protein_version "1";
8	ensembl	exon	27277144	27277224	0	-	.	gene_id "ENSRNOG00000033624"; gene_version "5"; transcript_id "ENSRNOT00000077465"; transcript_version "3"; exon_number "5"; gene_name "Zfp426"; gene_source "ensembl"; gene_biotype "protein_coding"; transcript_name "Zfp426-202"; transcript_source "ensembl"; transcript_biotype "protein_coding"; exon_id "ENSRNOE00000197723"; exon_version "3";
8	ensembl	CDS	27277144	27277224	0	-	2	gene_id "ENSRNOG00000033624"; gene_version "5"; transcript_id "ENSRNOT00000077465"; transcript_version "3"; exon_number "5"; gene_name "Zfp426"; gene_source "ensembl"; gene_biotype "protein_coding"; transcript_name "Zfp426-202"; transcript_source "ensembl"; transcript_biotype "protein_coding"; protein_id "ENSRNOP00000069966"; protein_version "3";
8	ensembl	exon	27277144	27277224	0	-	.	gene_id "ENSRNOG00000033624"; gene_version "5"; transcript_id "ENSRNOT00000117071"; transcript_version "2"; exon_number "7"; gene_name "Zfp426"; gene_source "ensembl"; gene_biotype "protein_coding"; transcript_name "Zfp426-204"; transcript_source "ensembl"; transcript_biotype "protein_coding"; exon_id "ENSRNOE00000197723"; exon_version "3"; tag "Ensembl_canonical";
8	ensembl	CDS	27277144	27277224	0	-	2	gene_id "ENSRNOG00000033624"; gene_version "5"; transcript_id "ENSRNOT00000117071"; transcript_version "2"; exon_number "7"; gene_name "Zfp426"; gene_source "ensembl"; gene_biotype "protein_coding"; transcript_name "Zfp426-204"; transcript_source "ensembl"; transcript_biotype "protein_coding"; protein_id "ENSRNOP00000084731"; protein_version "2"; tag "Ensembl_canonical";
8	ENSEMBL114_rn	exon	27277144	27277224	7.64958456478364	-	.	gene_id "ENSRNOG00000033624"; transcript_id "ENSRNOG00000033624_tx_10"; exon_id "8_27277144_27277224_-"; exonnum "6"; txlen "2928";
8	ENSEMBL114_rn	exon	27277144	27277224	6.99762238660003	-	.	gene_id "ENSRNOG00000033624"; transcript_id "ENSRNOG00000033624_tx_11"; exon_id "8_27277144_27277224_-"; exonnum "6"; txlen "2929";
8	ENSEMBL114_rn	exon	27277144	27277224	6.78706057945717	-	.	gene_id "ENSRNOG00000033624"; transcript_id "ENSRNOG00000033624_tx_12"; exon_id "8_27277144_27277224_-"; exonnum "5"; txlen "2778";
8	ENSEMBL114_rn	exon	27277144	27277224	5.84421327246063	-	.	gene_id "ENSRNOG00000033624"; transcript_id "ENSRNOG00000033624_tx_13"; exon_id "8_27277144_27277224_-"; exonnum "7"; txlen "3023";
8	ENSEMBL114_rn	exon	27277144	27277224	4.87992995158448	-	.	gene_id "ENSRNOG00000033624"; transcript_id "ENSRNOG00000033624_tx_14"; exon_id "8_27277144_27277224_-"; exonnum "6"; txlen "2872";
8	ENSEMBL114_rn	exon	27277144	27277224	0.657759599856601	-	.	gene_id "ENSRNOG00000033624"; transcript_id "ENSRNOG00000033624_tx_15"; exon_id "8_27277144_27277224_-"; exonnum "8"; txlen "3412";
8	ENSEMBL114_rn	exon	27277144	27277224	0.510838855817331	-	.	gene_id "ENSRNOG00000033624"; transcript_id "ENSRNOG00000033624_tx_16"; exon_id "8_27277144_27277224_-"; exonnum "8"; txlen "3176";
8	ENSEMBL114_rn	exon	27277144	27277224	8.82459172905396	-	.	gene_id "ENSRNOG00000033624"; transcript_id "ENSRNOG00000033624_tx_9"; exon_id "8_27277144_27277224_-"; exonnum "7"; txlen "3079";
8	ensembl	exon	27284758	27284884	0	-	.	gene_id "ENSRNOG00000033624"; gene_version "5"; transcript_id "ENSRNOT00000038069"; transcript_version "6"; exon_number "3"; gene_name "Zfp426"; gene_source "ensembl"; gene_biotype "protein_coding"; transcript_name "Zfp426-201"; transcript_source "ensembl"; transcript_biotype "protein_coding"; exon_id "ENSRNOE00000488796"; exon_version "1";
8	ensembl	CDS	27284758	27284884	0	-	0	gene_id "ENSRNOG00000033624"; gene_version "5"; transcript_id "ENSRNOT00000038069"; transcript_version "6"; exon_number "3"; gene_name "Zfp426"; gene_source "ensembl"; gene_biotype "protein_coding"; transcript_name "Zfp426-201"; transcript_source "ensembl"; transcript_biotype "protein_coding"; protein_id "ENSRNOP00000038875"; protein_version "5";
8	ensembl	exon	27284758	27284884	0	-	.	gene_id "ENSRNOG00000033624"; gene_version "5"; transcript_id "ENSRNOT00000095440"; transcript_version "2"; exon_number "4"; gene_name "Zfp426"; gene_source "ensembl"; gene_biotype "protein_coding"; transcript_name "Zfp426-203"; transcript_source "ensembl"; transcript_biotype "protein_coding"; exon_id "ENSRNOE00000488796"; exon_version "1";
8	ensembl	CDS	27284758	27284884	0	-	0	gene_id "ENSRNOG00000033624"; gene_version "5"; transcript_id "ENSRNOT00000095440"; transcript_version "2"; exon_number "4"; gene_name "Zfp426"; gene_source "ensembl"; gene_biotype "protein_coding"; transcript_name "Zfp426-203"; transcript_source "ensembl"; transcript_biotype "protein_coding"; protein_id "ENSRNOP00000079954"; protein_version "1";
8	ensembl	exon	27284758	27284884	0	-	.	gene_id "ENSRNOG00000033624"; gene_version "5"; transcript_id "ENSRNOT00000077465"; transcript_version "3"; exon_number "4"; gene_name "Zfp426"; gene_source "ensembl"; gene_biotype "protein_coding"; transcript_name "Zfp426-202"; transcript_source "ensembl"; transcript_biotype "protein_coding"; exon_id "ENSRNOE00000488796"; exon_version "1";
8	ensembl	CDS	27284758	27284884	0	-	0	gene_id "ENSRNOG00000033624"; gene_version "5"; transcript_id "ENSRNOT00000077465"; transcript_version "3"; exon_number "4"; gene_name "Zfp426"; gene_source "ensembl"; gene_biotype "protein_coding"; transcript_name "Zfp426-202"; transcript_source "ensembl"; transcript_biotype "protein_coding"; protein_id "ENSRNOP00000069966"; protein_version "3";
8	ensembl	exon	27284758	27284884	0	-	.	gene_id "ENSRNOG00000033624"; gene_version "5"; transcript_id "ENSRNOT00000117071"; transcript_version "2"; exon_number "6"; gene_name "Zfp426"; gene_source "ensembl"; gene_biotype "protein_coding"; transcript_name "Zfp426-204"; transcript_source "ensembl"; transcript_biotype "protein_coding"; exon_id "ENSRNOE00000488796"; exon_version "1"; tag "Ensembl_canonical";
8	ensembl	CDS	27284758	27284884	0	-	0	gene_id "ENSRNOG00000033624"; gene_version "5"; transcript_id "ENSRNOT00000117071"; transcript_version "2"; exon_number "6"; gene_name "Zfp426"; gene_source "ensembl"; gene_biotype "protein_coding"; transcript_name "Zfp426-204"; transcript_source "ensembl"; transcript_biotype "protein_coding"; protein_id "ENSRNOP00000084731"; protein_version "2"; tag "Ensembl_canonical";
8	ENSEMBL114_rn	exon	27284758	27284884	7.64958456478364	-	.	gene_id "ENSRNOG00000033624"; transcript_id "ENSRNOG00000033624_tx_10"; exon_id "8_27284758_27284884_-"; exonnum "5"; txlen "2928";
8	ENSEMBL114_rn	exon	27284758	27284884	6.99762238660003	-	.	gene_id "ENSRNOG00000033624"; transcript_id "ENSRNOG00000033624_tx_11"; exon_id "8_27284758_27284884_-"; exonnum "5"; txlen "2929";
8	ENSEMBL114_rn	exon	27284758	27284884	6.78706057945717	-	.	gene_id "ENSRNOG00000033624"; transcript_id "ENSRNOG00000033624_tx_12"; exon_id "8_27284758_27284884_-"; exonnum "4"; txlen "2778";
8	ENSEMBL114_rn	exon	27284758	27284884	5.84421327246063	-	.	gene_id "ENSRNOG00000033624"; transcript_id "ENSRNOG00000033624_tx_13"; exon_id "8_27284758_27284884_-"; exonnum "6"; txlen "3023";
8	ENSEMBL114_rn	exon	27284758	27284884	4.87992995158448	-	.	gene_id "ENSRNOG00000033624"; transcript_id "ENSRNOG00000033624_tx_14"; exon_id "8_27284758_27284884_-"; exonnum "5"; txlen "2872";
8	ENSEMBL114_rn	exon	27284758	27284884	0.657759599856601	-	.	gene_id "ENSRNOG00000033624"; transcript_id "ENSRNOG00000033624_tx_15"; exon_id "8_27284758_27284884_-"; exonnum "7"; txlen "3412";
8	ENSEMBL114_rn	exon	27284758	27284884	0.510838855817331	-	.	gene_id "ENSRNOG00000033624"; transcript_id "ENSRNOG00000033624_tx_16"; exon_id "8_27284758_27284884_-"; exonnum "7"; txlen "3176";
8	ENSEMBL114_rn	exon	27284758	27284884	8.82459172905396	-	.	gene_id "ENSRNOG00000033624"; transcript_id "ENSRNOG00000033624_tx_9"; exon_id "8_27284758_27284884_-"; exonnum "6"; txlen "3079";
8	ensembl	exon	27285757	27285839	0	-	.	gene_id "ENSRNOG00000033624"; gene_version "5"; transcript_id "ENSRNOT00000038069"; transcript_version "6"; exon_number "2"; gene_name "Zfp426"; gene_source "ensembl"; gene_biotype "protein_coding"; transcript_name "Zfp426-201"; transcript_source "ensembl"; transcript_biotype "protein_coding"; exon_id "ENSRNOE00000317097"; exon_version "2";
8	ensembl	CDS	27285757	27285839	0	-	2	gene_id "ENSRNOG00000033624"; gene_version "5"; transcript_id "ENSRNOT00000038069"; transcript_version "6"; exon_number "2"; gene_name "Zfp426"; gene_source "ensembl"; gene_biotype "protein_coding"; transcript_name "Zfp426-201"; transcript_source "ensembl"; transcript_biotype "protein_coding"; protein_id "ENSRNOP00000038875"; protein_version "5";
8	ensembl	exon	27285757	27285839	0	-	.	gene_id "ENSRNOG00000033624"; gene_version "5"; transcript_id "ENSRNOT00000095440"; transcript_version "2"; exon_number "3"; gene_name "Zfp426"; gene_source "ensembl"; gene_biotype "protein_coding"; transcript_name "Zfp426-203"; transcript_source "ensembl"; transcript_biotype "protein_coding"; exon_id "ENSRNOE00000317097"; exon_version "2";
8	ensembl	CDS	27285757	27285839	0	-	2	gene_id "ENSRNOG00000033624"; gene_version "5"; transcript_id "ENSRNOT00000095440"; transcript_version "2"; exon_number "3"; gene_name "Zfp426"; gene_source "ensembl"; gene_biotype "protein_coding"; transcript_name "Zfp426-203"; transcript_source "ensembl"; transcript_biotype "protein_coding"; protein_id "ENSRNOP00000079954"; protein_version "1";
8	ensembl	exon	27285757	27285839	0	-	.	gene_id "ENSRNOG00000033624"; gene_version "5"; transcript_id "ENSRNOT00000077465"; transcript_version "3"; exon_number "3"; gene_name "Zfp426"; gene_source "ensembl"; gene_biotype "protein_coding"; transcript_name "Zfp426-202"; transcript_source "ensembl"; transcript_biotype "protein_coding"; exon_id "ENSRNOE00000317097"; exon_version "2";
8	ensembl	CDS	27285757	27285839	0	-	2	gene_id "ENSRNOG00000033624"; gene_version "5"; transcript_id "ENSRNOT00000077465"; transcript_version "3"; exon_number "3"; gene_name "Zfp426"; gene_source "ensembl"; gene_biotype "protein_coding"; transcript_name "Zfp426-202"; transcript_source "ensembl"; transcript_biotype "protein_coding"; protein_id "ENSRNOP00000069966"; protein_version "3";
8	ensembl	exon	27285757	27285839	0	-	.	gene_id "ENSRNOG00000033624"; gene_version "5"; transcript_id "ENSRNOT00000117071"; transcript_version "2"; exon_number "5"; gene_name "Zfp426"; gene_source "ensembl"; gene_biotype "protein_coding"; transcript_name "Zfp426-204"; transcript_source "ensembl"; transcript_biotype "protein_coding"; exon_id "ENSRNOE00000317097"; exon_version "2"; tag "Ensembl_canonical";
8	ensembl	CDS	27285757	27285839	0	-	2	gene_id "ENSRNOG00000033624"; gene_version "5"; transcript_id "ENSRNOT00000117071"; transcript_version "2"; exon_number "5"; gene_name "Zfp426"; gene_source "ensembl"; gene_biotype "protein_coding"; transcript_name "Zfp426-204"; transcript_source "ensembl"; transcript_biotype "protein_coding"; protein_id "ENSRNOP00000084731"; protein_version "2"; tag "Ensembl_canonical";
8	ENSEMBL114_rn	exon	27285757	27285839	7.64958456478364	-	.	gene_id "ENSRNOG00000033624"; transcript_id "ENSRNOG00000033624_tx_10"; exon_id "8_27285757_27285839_-"; exonnum "4"; txlen "2928";
8	ENSEMBL114_rn	exon	27285757	27285839	6.99762238660003	-	.	gene_id "ENSRNOG00000033624"; transcript_id "ENSRNOG00000033624_tx_11"; exon_id "8_27285757_27285839_-"; exonnum "4"; txlen "2929";
8	ENSEMBL114_rn	exon	27285757	27285839	6.78706057945717	-	.	gene_id "ENSRNOG00000033624"; transcript_id "ENSRNOG00000033624_tx_12"; exon_id "8_27285757_27285839_-"; exonnum "3"; txlen "2778";
8	ENSEMBL114_rn	exon	27285757	27285839	5.84421327246063	-	.	gene_id "ENSRNOG00000033624"; transcript_id "ENSRNOG00000033624_tx_13"; exon_id "8_27285757_27285839_-"; exonnum "5"; txlen "3023";
8	ENSEMBL114_rn	exon	27285757	27285839	4.87992995158448	-	.	gene_id "ENSRNOG00000033624"; transcript_id "ENSRNOG00000033624_tx_14"; exon_id "8_27285757_27285839_-"; exonnum "4"; txlen "2872";
8	ENSEMBL114_rn	exon	27285757	27285839	0.657759599856601	-	.	gene_id "ENSRNOG00000033624"; transcript_id "ENSRNOG00000033624_tx_15"; exon_id "8_27285757_27285839_-"; exonnum "6"; txlen "3412";
8	ENSEMBL114_rn	exon	27285757	27285839	0.510838855817331	-	.	gene_id "ENSRNOG00000033624"; transcript_id "ENSRNOG00000033624_tx_16"; exon_id "8_27285757_27285839_-"; exonnum "6"; txlen "3176";
8	ENSEMBL114_rn	exon	27285757	27285839	8.82459172905396	-	.	gene_id "ENSRNOG00000033624"; transcript_id "ENSRNOG00000033624_tx_9"; exon_id "8_27285757_27285839_-"; exonnum "5"; txlen "3079";
8	ensembl	exon	27286447	27286495	0	-	.	gene_id "ENSRNOG00000033624"; gene_version "5"; transcript_id "ENSRNOT00000038069"; transcript_version "6"; exon_number "1"; gene_name "Zfp426"; gene_source "ensembl"; gene_biotype "protein_coding"; transcript_name "Zfp426-201"; transcript_source "ensembl"; transcript_biotype "protein_coding"; exon_id "ENSRNOE00000597212"; exon_version "1";
8	ensembl	CDS	27286447	27286495	0	-	0	gene_id "ENSRNOG00000033624"; gene_version "5"; transcript_id "ENSRNOT00000038069"; transcript_version "6"; exon_number "1"; gene_name "Zfp426"; gene_source "ensembl"; gene_biotype "protein_coding"; transcript_name "Zfp426-201"; transcript_source "ensembl"; transcript_biotype "protein_coding"; protein_id "ENSRNOP00000038875"; protein_version "5";
8	ensembl	start_codon	27286493	27286495	0	-	0	gene_id "ENSRNOG00000033624"; gene_version "5"; transcript_id "ENSRNOT00000038069"; transcript_version "6"; exon_number "1"; gene_name "Zfp426"; gene_source "ensembl"; gene_biotype "protein_coding"; transcript_name "Zfp426-201"; transcript_source "ensembl"; transcript_biotype "protein_coding";
8	ensembl	CDS	27287917	27287944	0	-	0	gene_id "ENSRNOG00000033624"; gene_version "5"; transcript_id "ENSRNOT00000095440"; transcript_version "2"; exon_number "2"; gene_name "Zfp426"; gene_source "ensembl"; gene_biotype "protein_coding"; transcript_name "Zfp426-203"; transcript_source "ensembl"; transcript_biotype "protein_coding"; protein_id "ENSRNOP00000079954"; protein_version "1";
8	ensembl	exon	27287917	27287945	0	-	.	gene_id "ENSRNOG00000033624"; gene_version "5"; transcript_id "ENSRNOT00000117071"; transcript_version "2"; exon_number "4"; gene_name "Zfp426"; gene_source "ensembl"; gene_biotype "protein_coding"; transcript_name "Zfp426-204"; transcript_source "ensembl"; transcript_biotype "protein_coding"; exon_id "ENSRNOE00000773775"; exon_version "1"; tag "Ensembl_canonical";
8	ensembl	CDS	27287917	27287945	0	-	1	gene_id "ENSRNOG00000033624"; gene_version "5"; transcript_id "ENSRNOT00000117071"; transcript_version "2"; exon_number "4"; gene_name "Zfp426"; gene_source "ensembl"; gene_biotype "protein_coding"; transcript_name "Zfp426-204"; transcript_source "ensembl"; transcript_biotype "protein_coding"; protein_id "ENSRNOP00000084731"; protein_version "2"; tag "Ensembl_canonical";
8	ensembl	exon	27287917	27288066	0	-	.	gene_id "ENSRNOG00000033624"; gene_version "5"; transcript_id "ENSRNOT00000095440"; transcript_version "2"; exon_number "2"; gene_name "Zfp426"; gene_source "ensembl"; gene_biotype "protein_coding"; transcript_name "Zfp426-203"; transcript_source "ensembl"; transcript_biotype "protein_coding"; exon_id "ENSRNOE00000594063"; exon_version "1";
8	ENSEMBL114_rn	exon	27287917	27288066	7.64958456478364	-	.	gene_id "ENSRNOG00000033624"; transcript_id "ENSRNOG00000033624_tx_10"; exon_id "8_27287917_27288066_-"; exonnum "3"; txlen "2928";
8	ENSEMBL114_rn	exon	27287917	27288066	5.84421327246063	-	.	gene_id "ENSRNOG00000033624"; transcript_id "ENSRNOG00000033624_tx_13"; exon_id "8_27287917_27288066_-"; exonnum "4"; txlen "3023";
8	ENSEMBL114_rn	exon	27287917	27288066	4.87992995158448	-	.	gene_id "ENSRNOG00000033624"; transcript_id "ENSRNOG00000033624_tx_14"; exon_id "8_27287917_27288066_-"; exonnum "3"; txlen "2872";
8	ENSEMBL114_rn	exon	27287917	27288066	0.657759599856601	-	.	gene_id "ENSRNOG00000033624"; transcript_id "ENSRNOG00000033624_tx_15"; exon_id "8_27287917_27288066_-"; exonnum "5"; txlen "3412";
8	ENSEMBL114_rn	exon	27287917	27288066	0.510838855817331	-	.	gene_id "ENSRNOG00000033624"; transcript_id "ENSRNOG00000033624_tx_16"; exon_id "8_27287917_27288066_-"; exonnum "5"; txlen "3176";
8	ENSEMBL114_rn	exon	27287917	27288066	8.82459172905396	-	.	gene_id "ENSRNOG00000033624"; transcript_id "ENSRNOG00000033624_tx_9"; exon_id "8_27287917_27288066_-"; exonnum "4"; txlen "3079";
8	ensembl	start_codon	27287942	27287944	0	-	0	gene_id "ENSRNOG00000033624"; gene_version "5"; transcript_id "ENSRNOT00000095440"; transcript_version "2"; exon_number "2"; gene_name "Zfp426"; gene_source "ensembl"; gene_biotype "protein_coding"; transcript_name "Zfp426-203"; transcript_source "ensembl"; transcript_biotype "protein_coding";
8	ensembl	five_prime_utr	27287945	27288066	0	-	.	gene_id "ENSRNOG00000033624"; gene_version "5"; transcript_id "ENSRNOT00000095440"; transcript_version "2"; gene_name "Zfp426"; gene_source "ensembl"; gene_biotype "protein_coding"; transcript_name "Zfp426-203"; transcript_source "ensembl"; transcript_biotype "protein_coding";
8	sraer114_mid	exon	27295106	27295202	0.657759599856601	-	.	gene_id "ENSRNOG00000033624"; transcript_id "ENSRNOG00000033624_tx_15"; exon_id "8_27295106_27295202_-"; exonnum "4"; txlen "3412";
8	sraer114_mid	exon	27295106	27295202	0.510838855817331	-	.	gene_id "ENSRNOG00000033624"; transcript_id "ENSRNOG00000033624_tx_16"; exon_id "8_27295106_27295202_-"; exonnum "4"; txlen "3176";
8	ensembl	CDS	27297196	27297223	0	-	0	gene_id "ENSRNOG00000033624"; gene_version "5"; transcript_id "ENSRNOT00000077465"; transcript_version "3"; exon_number "2"; gene_name "Zfp426"; gene_source "ensembl"; gene_biotype "protein_coding"; transcript_name "Zfp426-202"; transcript_source "ensembl"; transcript_biotype "protein_coding"; protein_id "ENSRNOP00000069966"; protein_version "3";
8	ensembl	CDS	27297196	27297293	0	-	0	gene_id "ENSRNOG00000033624"; gene_version "5"; transcript_id "ENSRNOT00000117071"; transcript_version "2"; exon_number "3"; gene_name "Zfp426"; gene_source "ensembl"; gene_biotype "protein_coding"; transcript_name "Zfp426-204"; transcript_source "ensembl"; transcript_biotype "protein_coding"; protein_id "ENSRNOP00000084731"; protein_version "2"; tag "Ensembl_canonical";
8	ensembl	exon	27297196	27297346	0	-	.	gene_id "ENSRNOG00000033624"; gene_version "5"; transcript_id "ENSRNOT00000077465"; transcript_version "3"; exon_number "2"; gene_name "Zfp426"; gene_source "ensembl"; gene_biotype "protein_coding"; transcript_name "Zfp426-202"; transcript_source "ensembl"; transcript_biotype "protein_coding"; exon_id "ENSRNOE00000661609"; exon_version "1";
8	ensembl	exon	27297196	27297346	0	-	.	gene_id "ENSRNOG00000033624"; gene_version "5"; transcript_id "ENSRNOT00000117071"; transcript_version "2"; exon_number "3"; gene_name "Zfp426"; gene_source "ensembl"; gene_biotype "protein_coding"; transcript_name "Zfp426-204"; transcript_source "ensembl"; transcript_biotype "protein_coding"; exon_id "ENSRNOE00000585616"; exon_version "1"; tag "Ensembl_canonical";
8	ENSEMBL114_rn	exon	27297196	27297346	6.99762238660003	-	.	gene_id "ENSRNOG00000033624"; transcript_id "ENSRNOG00000033624_tx_11"; exon_id "8_27297196_27297346_-"; exonnum "3"; txlen "2929";
8	ENSEMBL114_rn	exon	27297196	27297346	5.84421327246063	-	.	gene_id "ENSRNOG00000033624"; transcript_id "ENSRNOG00000033624_tx_13"; exon_id "8_27297196_27297346_-"; exonnum "3"; txlen "3023";
8	ENSEMBL114_rn	exon	27297196	27297346	0.657759599856601	-	.	gene_id "ENSRNOG00000033624"; transcript_id "ENSRNOG00000033624_tx_15"; exon_id "8_27297196_27297346_-"; exonnum "3"; txlen "3412";
8	ENSEMBL114_rn	exon	27297196	27297346	0.510838855817331	-	.	gene_id "ENSRNOG00000033624"; transcript_id "ENSRNOG00000033624_tx_16"; exon_id "8_27297196_27297346_-"; exonnum "3"; txlen "3176";
8	ENSEMBL114_rn	exon	27297196	27297346	8.82459172905396	-	.	gene_id "ENSRNOG00000033624"; transcript_id "ENSRNOG00000033624_tx_9"; exon_id "8_27297196_27297346_-"; exonnum "3"; txlen "3079";
8	ensembl	start_codon	27297221	27297223	0	-	0	gene_id "ENSRNOG00000033624"; gene_version "5"; transcript_id "ENSRNOT00000077465"; transcript_version "3"; exon_number "2"; gene_name "Zfp426"; gene_source "ensembl"; gene_biotype "protein_coding"; transcript_name "Zfp426-202"; transcript_source "ensembl"; transcript_biotype "protein_coding";
8	ensembl	five_prime_utr	27297224	27297346	0	-	.	gene_id "ENSRNOG00000033624"; gene_version "5"; transcript_id "ENSRNOT00000077465"; transcript_version "3"; gene_name "Zfp426"; gene_source "ensembl"; gene_biotype "protein_coding"; transcript_name "Zfp426-202"; transcript_source "ensembl"; transcript_biotype "protein_coding";
8	ensembl	start_codon	27297291	27297293	0	-	0	gene_id "ENSRNOG00000033624"; gene_version "5"; transcript_id "ENSRNOT00000117071"; transcript_version "2"; exon_number "3"; gene_name "Zfp426"; gene_source "ensembl"; gene_biotype "protein_coding"; transcript_name "Zfp426-204"; transcript_source "ensembl"; transcript_biotype "protein_coding"; tag "Ensembl_canonical";
8	ensembl	five_prime_utr	27297294	27297346	0	-	.	gene_id "ENSRNOG00000033624"; gene_version "5"; transcript_id "ENSRNOT00000117071"; transcript_version "2"; gene_name "Zfp426"; gene_source "ensembl"; gene_biotype "protein_coding"; transcript_name "Zfp426-204"; transcript_source "ensembl"; transcript_biotype "protein_coding"; tag "Ensembl_canonical";
8	ensembl	exon	27304729	27304785	0	-	.	gene_id "ENSRNOG00000033624"; gene_version "5"; transcript_id "ENSRNOT00000117071"; transcript_version "2"; exon_number "2"; gene_name "Zfp426"; gene_source "ensembl"; gene_biotype "protein_coding"; transcript_name "Zfp426-204"; transcript_source "ensembl"; transcript_biotype "protein_coding"; exon_id "ENSRNOE00000635429"; exon_version "1"; tag "Ensembl_canonical";
8	ensembl	five_prime_utr	27304729	27304785	0	-	.	gene_id "ENSRNOG00000033624"; gene_version "5"; transcript_id "ENSRNOT00000117071"; transcript_version "2"; gene_name "Zfp426"; gene_source "ensembl"; gene_biotype "protein_coding"; transcript_name "Zfp426-204"; transcript_source "ensembl"; transcript_biotype "protein_coding"; tag "Ensembl_canonical";
8	ENSEMBL114_rn	exon	27304729	27304785	7.64958456478364	-	.	gene_id "ENSRNOG00000033624"; transcript_id "ENSRNOG00000033624_tx_10"; exon_id "8_27304729_27304785_-"; exonnum "2"; txlen "2928";
8	ENSEMBL114_rn	exon	27304729	27304785	6.99762238660003	-	.	gene_id "ENSRNOG00000033624"; transcript_id "ENSRNOG00000033624_tx_11"; exon_id "8_27304729_27304785_-"; exonnum "2"; txlen "2929";
8	ENSEMBL114_rn	exon	27304729	27304785	6.78706057945717	-	.	gene_id "ENSRNOG00000033624"; transcript_id "ENSRNOG00000033624_tx_12"; exon_id "8_27304729_27304785_-"; exonnum "2"; txlen "2778";
8	ENSEMBL114_rn	exon	27304729	27304785	5.84421327246063	-	.	gene_id "ENSRNOG00000033624"; transcript_id "ENSRNOG00000033624_tx_13"; exon_id "8_27304729_27304785_-"; exonnum "2"; txlen "3023";
8	ENSEMBL114_rn	exon	27304729	27304785	4.87992995158448	-	.	gene_id "ENSRNOG00000033624"; transcript_id "ENSRNOG00000033624_tx_14"; exon_id "8_27304729_27304785_-"; exonnum "2"; txlen "2872";
8	ENSEMBL114_rn	exon	27304729	27304785	0.657759599856601	-	.	gene_id "ENSRNOG00000033624"; transcript_id "ENSRNOG00000033624_tx_15"; exon_id "8_27304729_27304785_-"; exonnum "2"; txlen "3412";
8	ENSEMBL114_rn	exon	27304729	27304785	0.510838855817331	-	.	gene_id "ENSRNOG00000033624"; transcript_id "ENSRNOG00000033624_tx_16"; exon_id "8_27304729_27304785_-"; exonnum "2"; txlen "3176";
8	ENSEMBL114_rn	exon	27304729	27304785	8.82459172905396	-	.	gene_id "ENSRNOG00000033624"; transcript_id "ENSRNOG00000033624_tx_9"; exon_id "8_27304729_27304785_-"; exonnum "2"; txlen "3079";
8	ensembl	exon	27304729	27304804	0	-	.	gene_id "ENSRNOG00000033624"; gene_version "5"; transcript_id "ENSRNOT00000077465"; transcript_version "3"; exon_number "1"; gene_name "Zfp426"; gene_source "ensembl"; gene_biotype "protein_coding"; transcript_name "Zfp426-202"; transcript_source "ensembl"; transcript_biotype "protein_coding"; exon_id "ENSRNOE00000793068"; exon_version "1";
8	ensembl	five_prime_utr	27304729	27304804	0	-	.	gene_id "ENSRNOG00000033624"; gene_version "5"; transcript_id "ENSRNOT00000077465"; transcript_version "3"; gene_name "Zfp426"; gene_source "ensembl"; gene_biotype "protein_coding"; transcript_name "Zfp426-202"; transcript_source "ensembl"; transcript_biotype "protein_coding";
8	ensembl	exon	27304729	27304805	0	-	.	gene_id "ENSRNOG00000033624"; gene_version "5"; transcript_id "ENSRNOT00000095440"; transcript_version "2"; exon_number "1"; gene_name "Zfp426"; gene_source "ensembl"; gene_biotype "protein_coding"; transcript_name "Zfp426-203"; transcript_source "ensembl"; transcript_biotype "protein_coding"; exon_id "ENSRNOE00000682798"; exon_version "1";
8	ensembl	five_prime_utr	27304729	27304805	0	-	.	gene_id "ENSRNOG00000033624"; gene_version "5"; transcript_id "ENSRNOT00000095440"; transcript_version "2"; gene_name "Zfp426"; gene_source "ensembl"; gene_biotype "protein_coding"; transcript_name "Zfp426-203"; transcript_source "ensembl"; transcript_biotype "protein_coding";
8	ensembl	exon	27304991	27305259	0	-	.	gene_id "ENSRNOG00000033624"; gene_version "5"; transcript_id "ENSRNOT00000117071"; transcript_version "2"; exon_number "1"; gene_name "Zfp426"; gene_source "ensembl"; gene_biotype "protein_coding"; transcript_name "Zfp426-204"; transcript_source "ensembl"; transcript_biotype "protein_coding"; exon_id "ENSRNOE00000649897"; exon_version "2"; tag "Ensembl_canonical";
8	ensembl	five_prime_utr	27304991	27305259	0	-	.	gene_id "ENSRNOG00000033624"; gene_version "5"; transcript_id "ENSRNOT00000117071"; transcript_version "2"; gene_name "Zfp426"; gene_source "ensembl"; gene_biotype "protein_coding"; transcript_name "Zfp426-204"; transcript_source "ensembl"; transcript_biotype "protein_coding"; tag "Ensembl_canonical";
8	ENSEMBL114_rn	exon	27304991	27305259	0.657759599856601	-	.	gene_id "ENSRNOG00000033624"; transcript_id "ENSRNOG00000033624_tx_15"; exon_id "8_27304991_27305259_-"; exonnum "1"; txlen "3412";
8	sraer114_ss	exon	27305035	27305067	7.64958456478364	-	.	gene_id "ENSRNOG00000033624"; transcript_id "ENSRNOG00000033624_tx_10"; exon_id "8_27305035_27305067_-"; exonnum "1"; txlen "2928";
8	sraer114_ss	exon	27305035	27305067	6.99762238660003	-	.	gene_id "ENSRNOG00000033624"; transcript_id "ENSRNOG00000033624_tx_11"; exon_id "8_27305035_27305067_-"; exonnum "1"; txlen "2929";
8	sraer114_ss	exon	27305035	27305067	6.78706057945717	-	.	gene_id "ENSRNOG00000033624"; transcript_id "ENSRNOG00000033624_tx_12"; exon_id "8_27305035_27305067_-"; exonnum "1"; txlen "2778";
8	sraer114_ss	exon	27305035	27305067	5.84421327246063	-	.	gene_id "ENSRNOG00000033624"; transcript_id "ENSRNOG00000033624_tx_13"; exon_id "8_27305035_27305067_-"; exonnum "1"; txlen "3023";
8	sraer114_ss	exon	27305035	27305067	4.87992995158448	-	.	gene_id "ENSRNOG00000033624"; transcript_id "ENSRNOG00000033624_tx_14"; exon_id "8_27305035_27305067_-"; exonnum "1"; txlen "2872";
8	sraer114_ss	exon	27305035	27305067	0.510838855817331	-	.	gene_id "ENSRNOG00000033624"; transcript_id "ENSRNOG00000033624_tx_16"; exon_id "8_27305035_27305067_-"; exonnum "1"; txlen "3176";
8	sraer114_ss	exon	27305035	27305067	8.82459172905396	-	.	gene_id "ENSRNOG00000033624"; transcript_id "ENSRNOG00000033624_tx_9"; exon_id "8_27305035_27305067_-"; exonnum "1"; txlen "3079";
8	ensembl	three_prime_utr	27307015	27310938	0	-	.	gene_id "ENSRNOG00000034037"; gene_version "7"; transcript_id "ENSRNOT00000042903"; transcript_version "7"; gene_name "Zfp266"; gene_source "ensembl"; gene_biotype "protein_coding"; transcript_name "Zfp266-201"; transcript_source "ensembl"; transcript_biotype "protein_coding"; tag "Ensembl_canonical";
8	ensembl	exon	27307015	27312351	0	-	.	gene_id "ENSRNOG00000034037"; gene_version "7"; transcript_id "ENSRNOT00000042903"; transcript_version "7"; exon_number "7"; gene_name "Zfp266"; gene_source "ensembl"; gene_biotype "protein_coding"; transcript_name "Zfp266-201"; transcript_source "ensembl"; transcript_biotype "protein_coding"; exon_id "ENSRNOE00000354497"; exon_version "7"; tag "Ensembl_canonical";
8	ensembl	gene	27307015	27320143	0	-	.	gene_id "ENSRNOG00000034037"; gene_version "7"; gene_name "Zfp266"; gene_source "ensembl"; gene_biotype "protein_coding";
8	ensembl	transcript	27307015	27320143	0	-	.	gene_id "ENSRNOG00000034037"; gene_version "7"; transcript_id "ENSRNOT00000042903"; transcript_version "7"; gene_name "Zfp266"; gene_source "ensembl"; gene_biotype "protein_coding"; transcript_name "Zfp266-201"; transcript_source "ensembl"; transcript_biotype "protein_coding"; tag "Ensembl_canonical";
8	ensembl	stop_codon	27310939	27310941	0	-	0	gene_id "ENSRNOG00000034037"; gene_version "7"; transcript_id "ENSRNOT00000042903"; transcript_version "7"; exon_number "7"; gene_name "Zfp266"; gene_source "ensembl"; gene_biotype "protein_coding"; transcript_name "Zfp266-201"; transcript_source "ensembl"; transcript_biotype "protein_coding"; tag "Ensembl_canonical";
8	ensembl	CDS	27310942	27312351	0	-	0	gene_id "ENSRNOG00000034037"; gene_version "7"; transcript_id "ENSRNOT00000042903"; transcript_version "7"; exon_number "7"; gene_name "Zfp266"; gene_source "ensembl"; gene_biotype "protein_coding"; transcript_name "Zfp266-201"; transcript_source "ensembl"; transcript_biotype "protein_coding"; protein_id "ENSRNOP00000042506"; protein_version "5"; tag "Ensembl_canonical";
8	ensembl	exon	27312752	27312831	0	-	.	gene_id "ENSRNOG00000034037"; gene_version "7"; transcript_id "ENSRNOT00000042903"; transcript_version "7"; exon_number "6"; gene_name "Zfp266"; gene_source "ensembl"; gene_biotype "protein_coding"; transcript_name "Zfp266-201"; transcript_source "ensembl"; transcript_biotype "protein_coding"; exon_id "ENSRNOE00000348485"; exon_version "1"; tag "Ensembl_canonical";
8	ensembl	CDS	27312752	27312831	0	-	2	gene_id "ENSRNOG00000034037"; gene_version "7"; transcript_id "ENSRNOT00000042903"; transcript_version "7"; exon_number "6"; gene_name "Zfp266"; gene_source "ensembl"; gene_biotype "protein_coding"; transcript_name "Zfp266-201"; transcript_source "ensembl"; transcript_biotype "protein_coding"; protein_id "ENSRNOP00000042506"; protein_version "5"; tag "Ensembl_canonical";
8	ensembl	exon	27313895	27313975	0	-	.	gene_id "ENSRNOG00000034037"; gene_version "7"; transcript_id "ENSRNOT00000042903"; transcript_version "7"; exon_number "5"; gene_name "Zfp266"; gene_source "ensembl"; gene_biotype "protein_coding"; transcript_name "Zfp266-201"; transcript_source "ensembl"; transcript_biotype "protein_coding"; exon_id "ENSRNOE00000345331"; exon_version "1"; tag "Ensembl_canonical";
8	ensembl	CDS	27313895	27313975	0	-	2	gene_id "ENSRNOG00000034037"; gene_version "7"; transcript_id "ENSRNOT00000042903"; transcript_version "7"; exon_number "5"; gene_name "Zfp266"; gene_source "ensembl"; gene_biotype "protein_coding"; transcript_name "Zfp266-201"; transcript_source "ensembl"; transcript_biotype "protein_coding"; protein_id "ENSRNOP00000042506"; protein_version "5"; tag "Ensembl_canonical";
8	ensembl	exon	27317052	27317178	0	-	.	gene_id "ENSRNOG00000034037"; gene_version "7"; transcript_id "ENSRNOT00000042903"; transcript_version "7"; exon_number "4"; gene_name "Zfp266"; gene_source "ensembl"; gene_biotype "protein_coding"; transcript_name "Zfp266-201"; transcript_source "ensembl"; transcript_biotype "protein_coding"; exon_id "ENSRNOE00000611704"; exon_version "1"; tag "Ensembl_canonical";
8	ensembl	CDS	27317052	27317178	0	-	0	gene_id "ENSRNOG00000034037"; gene_version "7"; transcript_id "ENSRNOT00000042903"; transcript_version "7"; exon_number "4"; gene_name "Zfp266"; gene_source "ensembl"; gene_biotype "protein_coding"; transcript_name "Zfp266-201"; transcript_source "ensembl"; transcript_biotype "protein_coding"; protein_id "ENSRNOP00000042506"; protein_version "5"; tag "Ensembl_canonical";
8	ensembl	exon	27317930	27318018	0	-	.	gene_id "ENSRNOG00000034037"; gene_version "7"; transcript_id "ENSRNOT00000042903"; transcript_version "7"; exon_number "3"; gene_name "Zfp266"; gene_source "ensembl"; gene_biotype "protein_coding"; transcript_name "Zfp266-201"; transcript_source "ensembl"; transcript_biotype "protein_coding"; exon_id "ENSRNOE00000282793"; exon_version "1"; tag "Ensembl_canonical";
8	ensembl	CDS	27317930	27318018	0	-	2	gene_id "ENSRNOG00000034037"; gene_version "7"; transcript_id "ENSRNOT00000042903"; transcript_version "7"; exon_number "3"; gene_name "Zfp266"; gene_source "ensembl"; gene_biotype "protein_coding"; transcript_name "Zfp266-201"; transcript_source "ensembl"; transcript_biotype "protein_coding"; protein_id "ENSRNOP00000042506"; protein_version "5"; tag "Ensembl_canonical";
8	ensembl	CDS	27318697	27318721	0	-	0	gene_id "ENSRNOG00000034037"; gene_version "7"; transcript_id "ENSRNOT00000042903"; transcript_version "7"; exon_number "2"; gene_name "Zfp266"; gene_source "ensembl"; gene_biotype "protein_coding"; transcript_name "Zfp266-201"; transcript_source "ensembl"; transcript_biotype "protein_coding"; protein_id "ENSRNOP00000042506"; protein_version "5"; tag "Ensembl_canonical";
8	ensembl	exon	27318697	27318851	0	-	.	gene_id "ENSRNOG00000034037"; gene_version "7"; transcript_id "ENSRNOT00000042903"; transcript_version "7"; exon_number "2"; gene_name "Zfp266"; gene_source "ensembl"; gene_biotype "protein_coding"; transcript_name "Zfp266-201"; transcript_source "ensembl"; transcript_biotype "protein_coding"; exon_id "ENSRNOE00000632398"; exon_version "1"; tag "Ensembl_canonical";
8	ensembl	start_codon	27318719	27318721	0	-	0	gene_id "ENSRNOG00000034037"; gene_version "7"; transcript_id "ENSRNOT00000042903"; transcript_version "7"; exon_number "2"; gene_name "Zfp266"; gene_source "ensembl"; gene_biotype "protein_coding"; transcript_name "Zfp266-201"; transcript_source "ensembl"; transcript_biotype "protein_coding"; tag "Ensembl_canonical";
8	ensembl	five_prime_utr	27318722	27318851	0	-	.	gene_id "ENSRNOG00000034037"; gene_version "7"; transcript_id "ENSRNOT00000042903"; transcript_version "7"; gene_name "Zfp266"; gene_source "ensembl"; gene_biotype "protein_coding"; transcript_name "Zfp266-201"; transcript_source "ensembl"; transcript_biotype "protein_coding"; tag "Ensembl_canonical";
8	ensembl	exon	27319977	27320143	0	-	.	gene_id "ENSRNOG00000034037"; gene_version "7"; transcript_id "ENSRNOT00000042903"; transcript_version "7"; exon_number "1"; gene_name "Zfp266"; gene_source "ensembl"; gene_biotype "protein_coding"; transcript_name "Zfp266-201"; transcript_source "ensembl"; transcript_biotype "protein_coding"; exon_id "ENSRNOE00000634758"; exon_version "1"; tag "Ensembl_canonical";
8	ensembl	five_prime_utr	27319977	27320143	0	-	.	gene_id "ENSRNOG00000034037"; gene_version "7"; transcript_id "ENSRNOT00000042903"; transcript_version "7"; gene_name "Zfp266"; gene_source "ensembl"; gene_biotype "protein_coding"; transcript_name "Zfp266-201"; transcript_source "ensembl"; transcript_biotype "protein_coding"; tag "Ensembl_canonical";
8	ensembl	exon	27320970	27321161	0	-	.	gene_id "ENSRNOG00000073763"; gene_version "1"; transcript_id "ENSRNOT00000156958"; transcript_version "1"; exon_number "5"; gene_source "ensembl"; gene_biotype "lncRNA"; transcript_source "ensembl"; transcript_biotype "lncRNA"; exon_id "ENSRNOE00000694858"; exon_version "1";
8	ensembl	transcript	27320970	27337472	0	-	.	gene_id "ENSRNOG00000073763"; gene_version "1"; transcript_id "ENSRNOT00000156958"; transcript_version "1"; gene_source "ensembl"; gene_biotype "lncRNA"; transcript_source "ensembl"; transcript_biotype "lncRNA";
8	ensembl	gene	27320970	27337805	0	-	.	gene_id "ENSRNOG00000073763"; gene_version "1"; gene_source "ensembl"; gene_biotype "lncRNA";
8	sraer114_mid	exon	27321062	27321161	0.375064749774368	-	.	gene_id "ENSRNOG00000073763"; transcript_id "ENSRNOG00000073763_tx_10"; exon_id "8_27321062_27321161_-"; exonnum "5"; txlen "712";
8	sraer114_mid	exon	27321062	27321161	0.366689729638725	-	.	gene_id "ENSRNOG00000073763"; transcript_id "ENSRNOG00000073763_tx_11"; exon_id "8_27321062_27321161_-"; exonnum "5"; txlen "578";
8	sraer114_mid	exon	27321062	27321161	0.334598669507204	-	.	gene_id "ENSRNOG00000073763"; transcript_id "ENSRNOG00000073763_tx_12"; exon_id "8_27321062_27321161_-"; exonnum "4"; txlen "576";
8	sraer114_mid	exon	27321062	27321161	0.285016697845752	-	.	gene_id "ENSRNOG00000073763"; transcript_id "ENSRNOG00000073763_tx_13"; exon_id "8_27321062_27321161_-"; exonnum "4"; txlen "629";
8	sraer114_mid	exon	27321062	27321161	0.0624322290519266	-	.	gene_id "ENSRNOG00000073763"; transcript_id "ENSRNOG00000073763_tx_15"; exon_id "8_27321062_27321161_-"; exonnum "6"; txlen "900";
8	sraer114_mid	exon	27321062	27321161	0.0624322290519266	-	.	gene_id "ENSRNOG00000073763"; transcript_id "ENSRNOG00000073763_tx_16"; exon_id "8_27321062_27321161_-"; exonnum "6"; txlen "766";
8	sraer114_mid	exon	27321062	27321161	2.41059860028551	-	.	gene_id "ENSRNOG00000073763"; transcript_id "ENSRNOG00000073763_tx_2"; exon_id "8_27321062_27321161_-"; exonnum "4"; txlen "568";
8	sraer114_mid	exon	27321062	27321161	2.03732587687328	-	.	gene_id "ENSRNOG00000073763"; transcript_id "ENSRNOG00000073763_tx_4"; exon_id "8_27321062_27321161_-"; exonnum "5"; txlen "703";
8	sraer114_mid	exon	27321062	27321161	1.57356806411509	-	.	gene_id "ENSRNOG00000073763"; transcript_id "ENSRNOG00000073763_tx_5"; exon_id "8_27321062_27321161_-"; exonnum "5"; txlen "569";
8	sraer114_mid	exon	27321062	27321161	0.674762932454315	-	.	gene_id "ENSRNOG00000073763"; transcript_id "ENSRNOG00000073763_tx_6"; exon_id "8_27321062_27321161_-"; exonnum "5"; txlen "756";
8	sraer114_mid	exon	27321062	27321161	0.674762932454315	-	.	gene_id "ENSRNOG00000073763"; transcript_id "ENSRNOG00000073763_tx_7"; exon_id "8_27321062_27321161_-"; exonnum "5"; txlen "622";
8	ensembl	exon	27321590	27326475	0	-	.	gene_id "ENSRNOG00000073763"; gene_version "1"; transcript_id "ENSRNOT00000137412"; transcript_version "1"; exon_number "5"; gene_source "ensembl"; gene_biotype "lncRNA"; transcript_source "ensembl"; transcript_biotype "lncRNA"; exon_id "ENSRNOE00000796351"; exon_version "1"; tag "Ensembl_canonical";
8	ENSEMBL114_rn	exon	27321590	27326475	2.97275830727532	-	.	gene_id "ENSRNOG00000073763"; transcript_id "ENSRNOG00000073763_tx_1"; exon_id "8_27321590_27326475_-"; exonnum "2"; txlen "4977";
8	ensembl	transcript	27321590	27337734	0	-	.	gene_id "ENSRNOG00000073763"; gene_version "1"; transcript_id "ENSRNOT00000137412"; transcript_version "1"; gene_source "ensembl"; gene_biotype "lncRNA"; transcript_source "ensembl"; transcript_biotype "lncRNA"; tag "Ensembl_canonical";
8	sraer114_ss	exon	27326674	27326764	2.97275830727532	-	.	gene_id "ENSRNOG00000073763"; transcript_id "ENSRNOG00000073763_tx_1"; exon_id "8_27326674_27326764_-"; exonnum "1"; txlen "4977";
8	ensembl	exon	27326674	27330839	0	-	.	gene_id "ENSRNOG00000073763"; gene_version "1"; transcript_id "ENSRNOT00000137412"; transcript_version "1"; exon_number "4"; gene_source "ensembl"; gene_biotype "lncRNA"; transcript_source "ensembl"; transcript_biotype "lncRNA"; exon_id "ENSRNOE00000735413"; exon_version "1"; tag "Ensembl_canonical";
8	sraer114_mid	exon	27330692	27330839	0.641623698237296	-	.	gene_id "ENSRNOG00000073763"; transcript_id "ENSRNOG00000073763_tx_8"; exon_id "8_27330692_27330839_-"; exonnum "4"; txlen "616";
8	sraer114_mid	exon	27330696	27330839	0.375064749774368	-	.	gene_id "ENSRNOG00000073763"; transcript_id "ENSRNOG00000073763_tx_10"; exon_id "8_27330696_27330839_-"; exonnum "4"; txlen "712";
8	sraer114_mid	exon	27330696	27330839	0.366689729638725	-	.	gene_id "ENSRNOG00000073763"; transcript_id "ENSRNOG00000073763_tx_11"; exon_id "8_27330696_27330839_-"; exonnum "4"; txlen "578";
8	sraer114_mid	exon	27330696	27330839	0.0624322290519266	-	.	gene_id "ENSRNOG00000073763"; transcript_id "ENSRNOG00000073763_tx_15"; exon_id "8_27330696_27330839_-"; exonnum "5"; txlen "900";
8	sraer114_mid	exon	27330696	27330839	0.0624322290519266	-	.	gene_id "ENSRNOG00000073763"; transcript_id "ENSRNOG00000073763_tx_16"; exon_id "8_27330696_27330839_-"; exonnum "5"; txlen "766";
8	ensembl	exon	27331414	27335742	0	-	.	gene_id "ENSRNOG00000073763"; gene_version "1"; transcript_id "ENSRNOT00000169879"; transcript_version "1"; exon_number "4"; gene_source "ensembl"; gene_biotype "lncRNA"; transcript_source "ensembl"; transcript_biotype "lncRNA"; exon_id "ENSRNOE00000675230"; exon_version "1";
8	ensembl	transcript	27331414	27337805	0	-	.	gene_id "ENSRNOG00000073763"; gene_version "1"; transcript_id "ENSRNOT00000169879"; transcript_version "1"; gene_source "ensembl"; gene_biotype "lncRNA"; transcript_source "ensembl"; transcript_biotype "lncRNA";
8	ensembl	exon	27333361	27337256	0	-	.	gene_id "ENSRNOG00000073763"; gene_version "1"; transcript_id "ENSRNOT00000157331"; transcript_version "1"; exon_number "2"; gene_source "ensembl"; gene_biotype "lncRNA"; transcript_source "ensembl"; transcript_biotype "lncRNA"; exon_id "ENSRNOE00000819091"; exon_version "1";
8	ensembl	transcript	27333361	27337480	0	-	.	gene_id "ENSRNOG00000073763"; gene_version "1"; transcript_id "ENSRNOT00000157331"; transcript_version "1"; gene_source "ensembl"; gene_biotype "lncRNA"; transcript_source "ensembl"; transcript_biotype "lncRNA";
8	sraer114_mid	exon	27335555	27335742	0.285016697845752	-	.	gene_id "ENSRNOG00000073763"; transcript_id "ENSRNOG00000073763_tx_13"; exon_id "8_27335555_27335742_-"; exonnum "3"; txlen "629";
8	sraer114_mid	exon	27335555	27335742	0.0624322290519266	-	.	gene_id "ENSRNOG00000073763"; transcript_id "ENSRNOG00000073763_tx_15"; exon_id "8_27335555_27335742_-"; exonnum "4"; txlen "900";
8	sraer114_mid	exon	27335555	27335742	0.0624322290519266	-	.	gene_id "ENSRNOG00000073763"; transcript_id "ENSRNOG00000073763_tx_16"; exon_id "8_27335555_27335742_-"; exonnum "4"; txlen "766";
8	sraer114_mid	exon	27335555	27335742	0.674762932454315	-	.	gene_id "ENSRNOG00000073763"; transcript_id "ENSRNOG00000073763_tx_6"; exon_id "8_27335555_27335742_-"; exonnum "4"; txlen "756";
8	sraer114_mid	exon	27335555	27335742	0.674762932454315	-	.	gene_id "ENSRNOG00000073763"; transcript_id "ENSRNOG00000073763_tx_7"; exon_id "8_27335555_27335742_-"; exonnum "4"; txlen "622";
8	ensembl	exon	27335608	27335742	0	-	.	gene_id "ENSRNOG00000073763"; gene_version "1"; transcript_id "ENSRNOT00000156958"; transcript_version "1"; exon_number "4"; gene_source "ensembl"; gene_biotype "lncRNA"; transcript_source "ensembl"; transcript_biotype "lncRNA"; exon_id "ENSRNOE00000724765"; exon_version "1";
8	ENSEMBL114_rn	exon	27335608	27335742	0.334598669507204	-	.	gene_id "ENSRNOG00000073763"; transcript_id "ENSRNOG00000073763_tx_12"; exon_id "8_27335608_27335742_-"; exonnum "3"; txlen "576";
8	ENSEMBL114_rn	exon	27335608	27335742	2.03732587687328	-	.	gene_id "ENSRNOG00000073763"; transcript_id "ENSRNOG00000073763_tx_4"; exon_id "8_27335608_27335742_-"; exonnum "4"; txlen "703";
8	ENSEMBL114_rn	exon	27335608	27335742	1.57356806411509	-	.	gene_id "ENSRNOG00000073763"; transcript_id "ENSRNOG00000073763_tx_5"; exon_id "8_27335608_27335742_-"; exonnum "4"; txlen "569";
8	ensembl	exon	27335950	27336076	0	-	.	gene_id "ENSRNOG00000073763"; gene_version "1"; transcript_id "ENSRNOT00000156958"; transcript_version "1"; exon_number "3"; gene_source "ensembl"; gene_biotype "lncRNA"; transcript_source "ensembl"; transcript_biotype "lncRNA"; exon_id "ENSRNOE00000631160"; exon_version "1";
8	ensembl	exon	27335950	27336076	0	-	.	gene_id "ENSRNOG00000073763"; gene_version "1"; transcript_id "ENSRNOT00000137412"; transcript_version "1"; exon_number "3"; gene_source "ensembl"; gene_biotype "lncRNA"; transcript_source "ensembl"; transcript_biotype "lncRNA"; exon_id "ENSRNOE00000631160"; exon_version "1"; tag "Ensembl_canonical";
8	ensembl	exon	27335950	27336076	0	-	.	gene_id "ENSRNOG00000073763"; gene_version "1"; transcript_id "ENSRNOT00000169879"; transcript_version "1"; exon_number "3"; gene_source "ensembl"; gene_biotype "lncRNA"; transcript_source "ensembl"; transcript_biotype "lncRNA"; exon_id "ENSRNOE00000631160"; exon_version "1";
8	ENSEMBL114_rn	exon	27335950	27336076	0.375064749774368	-	.	gene_id "ENSRNOG00000073763"; transcript_id "ENSRNOG00000073763_tx_10"; exon_id "8_27335950_27336076_-"; exonnum "3"; txlen "712";
8	ENSEMBL114_rn	exon	27335950	27336076	0.366689729638725	-	.	gene_id "ENSRNOG00000073763"; transcript_id "ENSRNOG00000073763_tx_11"; exon_id "8_27335950_27336076_-"; exonnum "3"; txlen "578";
8	ENSEMBL114_rn	exon	27335950	27336076	0.0624322290519266	-	.	gene_id "ENSRNOG00000073763"; transcript_id "ENSRNOG00000073763_tx_15"; exon_id "8_27335950_27336076_-"; exonnum "3"; txlen "900";
8	ENSEMBL114_rn	exon	27335950	27336076	0.0624322290519266	-	.	gene_id "ENSRNOG00000073763"; transcript_id "ENSRNOG00000073763_tx_16"; exon_id "8_27335950_27336076_-"; exonnum "3"; txlen "766";
8	ENSEMBL114_rn	exon	27335950	27336076	2.41059860028551	-	.	gene_id "ENSRNOG00000073763"; transcript_id "ENSRNOG00000073763_tx_2"; exon_id "8_27335950_27336076_-"; exonnum "3"; txlen "568";
8	ENSEMBL114_rn	exon	27335950	27336076	2.03732587687328	-	.	gene_id "ENSRNOG00000073763"; transcript_id "ENSRNOG00000073763_tx_4"; exon_id "8_27335950_27336076_-"; exonnum "3"; txlen "703";
8	ENSEMBL114_rn	exon	27335950	27336076	1.57356806411509	-	.	gene_id "ENSRNOG00000073763"; transcript_id "ENSRNOG00000073763_tx_5"; exon_id "8_27335950_27336076_-"; exonnum "3"; txlen "569";
8	ENSEMBL114_rn	exon	27335950	27336076	0.674762932454315	-	.	gene_id "ENSRNOG00000073763"; transcript_id "ENSRNOG00000073763_tx_6"; exon_id "8_27335950_27336076_-"; exonnum "3"; txlen "756";
8	ENSEMBL114_rn	exon	27335950	27336076	0.674762932454315	-	.	gene_id "ENSRNOG00000073763"; transcript_id "ENSRNOG00000073763_tx_7"; exon_id "8_27335950_27336076_-"; exonnum "3"; txlen "622";
8	ENSEMBL114_rn	exon	27335950	27336076	0.641623698237296	-	.	gene_id "ENSRNOG00000073763"; transcript_id "ENSRNOG00000073763_tx_8"; exon_id "8_27335950_27336076_-"; exonnum "3"; txlen "616";
8	ensembl	exon	27337159	27337256	0	-	.	gene_id "ENSRNOG00000073763"; gene_version "1"; transcript_id "ENSRNOT00000156958"; transcript_version "1"; exon_number "2"; gene_source "ensembl"; gene_biotype "lncRNA"; transcript_source "ensembl"; transcript_biotype "lncRNA"; exon_id "ENSRNOE00000706163"; exon_version "1";
8	ensembl	exon	27337159	27337256	0	-	.	gene_id "ENSRNOG00000073763"; gene_version "1"; transcript_id "ENSRNOT00000137412"; transcript_version "1"; exon_number "2"; gene_source "ensembl"; gene_biotype "lncRNA"; transcript_source "ensembl"; transcript_biotype "lncRNA"; exon_id "ENSRNOE00000706163"; exon_version "1"; tag "Ensembl_canonical";
8	ensembl	exon	27337159	27337256	0	-	.	gene_id "ENSRNOG00000073763"; gene_version "1"; transcript_id "ENSRNOT00000169879"; transcript_version "1"; exon_number "2"; gene_source "ensembl"; gene_biotype "lncRNA"; transcript_source "ensembl"; transcript_biotype "lncRNA"; exon_id "ENSRNOE00000706163"; exon_version "1";
8	ENSEMBL114_rn	exon	27337159	27337256	0.375064749774368	-	.	gene_id "ENSRNOG00000073763"; transcript_id "ENSRNOG00000073763_tx_10"; exon_id "8_27337159_27337256_-"; exonnum "2"; txlen "712";
8	ENSEMBL114_rn	exon	27337159	27337256	0.366689729638725	-	.	gene_id "ENSRNOG00000073763"; transcript_id "ENSRNOG00000073763_tx_11"; exon_id "8_27337159_27337256_-"; exonnum "2"; txlen "578";
8	ENSEMBL114_rn	exon	27337159	27337256	0.334598669507204	-	.	gene_id "ENSRNOG00000073763"; transcript_id "ENSRNOG00000073763_tx_12"; exon_id "8_27337159_27337256_-"; exonnum "2"; txlen "576";
8	ENSEMBL114_rn	exon	27337159	27337256	0.285016697845752	-	.	gene_id "ENSRNOG00000073763"; transcript_id "ENSRNOG00000073763_tx_13"; exon_id "8_27337159_27337256_-"; exonnum "2"; txlen "629";
8	ENSEMBL114_rn	exon	27337159	27337256	0.0624322290519266	-	.	gene_id "ENSRNOG00000073763"; transcript_id "ENSRNOG00000073763_tx_15"; exon_id "8_27337159_27337256_-"; exonnum "2"; txlen "900";
8	ENSEMBL114_rn	exon	27337159	27337256	0.0624322290519266	-	.	gene_id "ENSRNOG00000073763"; transcript_id "ENSRNOG00000073763_tx_16"; exon_id "8_27337159_27337256_-"; exonnum "2"; txlen "766";
8	ENSEMBL114_rn	exon	27337159	27337256	2.41059860028551	-	.	gene_id "ENSRNOG00000073763"; transcript_id "ENSRNOG00000073763_tx_2"; exon_id "8_27337159_27337256_-"; exonnum "2"; txlen "568";
8	ENSEMBL114_rn	exon	27337159	27337256	2.03732587687328	-	.	gene_id "ENSRNOG00000073763"; transcript_id "ENSRNOG00000073763_tx_4"; exon_id "8_27337159_27337256_-"; exonnum "2"; txlen "703";
8	ENSEMBL114_rn	exon	27337159	27337256	1.57356806411509	-	.	gene_id "ENSRNOG00000073763"; transcript_id "ENSRNOG00000073763_tx_5"; exon_id "8_27337159_27337256_-"; exonnum "2"; txlen "569";
8	ENSEMBL114_rn	exon	27337159	27337256	0.674762932454315	-	.	gene_id "ENSRNOG00000073763"; transcript_id "ENSRNOG00000073763_tx_6"; exon_id "8_27337159_27337256_-"; exonnum "2"; txlen "756";
8	ENSEMBL114_rn	exon	27337159	27337256	0.674762932454315	-	.	gene_id "ENSRNOG00000073763"; transcript_id "ENSRNOG00000073763_tx_7"; exon_id "8_27337159_27337256_-"; exonnum "2"; txlen "622";
8	ENSEMBL114_rn	exon	27337159	27337256	0.641623698237296	-	.	gene_id "ENSRNOG00000073763"; transcript_id "ENSRNOG00000073763_tx_8"; exon_id "8_27337159_27337256_-"; exonnum "2"; txlen "616";
8	ensembl	exon	27337364	27337472	0	-	.	gene_id "ENSRNOG00000073763"; gene_version "1"; transcript_id "ENSRNOT00000156958"; transcript_version "1"; exon_number "1"; gene_source "ensembl"; gene_biotype "lncRNA"; transcript_source "ensembl"; transcript_biotype "lncRNA"; exon_id "ENSRNOE00000751043"; exon_version "1";
8	ENSEMBL114_rn	exon	27337364	27337472	0.366689729638725	-	.	gene_id "ENSRNOG00000073763"; transcript_id "ENSRNOG00000073763_tx_11"; exon_id "8_27337364_27337472_-"; exonnum "1"; txlen "578";
8	ENSEMBL114_rn	exon	27337364	27337472	0.0624322290519266	-	.	gene_id "ENSRNOG00000073763"; transcript_id "ENSRNOG00000073763_tx_16"; exon_id "8_27337364_27337472_-"; exonnum "1"; txlen "766";
8	ENSEMBL114_rn	exon	27337364	27337472	1.57356806411509	-	.	gene_id "ENSRNOG00000073763"; transcript_id "ENSRNOG00000073763_tx_5"; exon_id "8_27337364_27337472_-"; exonnum "1"; txlen "569";
8	ENSEMBL114_rn	exon	27337364	27337472	0.674762932454315	-	.	gene_id "ENSRNOG00000073763"; transcript_id "ENSRNOG00000073763_tx_7"; exon_id "8_27337364_27337472_-"; exonnum "1"; txlen "622";
8	ensembl	exon	27337364	27337480	0	-	.	gene_id "ENSRNOG00000073763"; gene_version "1"; transcript_id "ENSRNOT00000157331"; transcript_version "1"; exon_number "1"; gene_source "ensembl"; gene_biotype "lncRNA"; transcript_source "ensembl"; transcript_biotype "lncRNA"; exon_id "ENSRNOE00000764055"; exon_version "1";
8	ensembl	exon	27337492	27337734	0	-	.	gene_id "ENSRNOG00000073763"; gene_version "1"; transcript_id "ENSRNOT00000137412"; transcript_version "1"; exon_number "1"; gene_source "ensembl"; gene_biotype "lncRNA"; transcript_source "ensembl"; transcript_biotype "lncRNA"; exon_id "ENSRNOE00000720773"; exon_version "1"; tag "Ensembl_canonical";
8	ENSEMBL114_rn	exon	27337492	27337734	0.375064749774368	-	.	gene_id "ENSRNOG00000073763"; transcript_id "ENSRNOG00000073763_tx_10"; exon_id "8_27337492_27337734_-"; exonnum "1"; txlen "712";
8	ENSEMBL114_rn	exon	27337492	27337734	0.334598669507204	-	.	gene_id "ENSRNOG00000073763"; transcript_id "ENSRNOG00000073763_tx_12"; exon_id "8_27337492_27337734_-"; exonnum "1"; txlen "576";
8	ENSEMBL114_rn	exon	27337492	27337734	0.285016697845752	-	.	gene_id "ENSRNOG00000073763"; transcript_id "ENSRNOG00000073763_tx_13"; exon_id "8_27337492_27337734_-"; exonnum "1"; txlen "629";
8	ENSEMBL114_rn	exon	27337492	27337734	0.0624322290519266	-	.	gene_id "ENSRNOG00000073763"; transcript_id "ENSRNOG00000073763_tx_15"; exon_id "8_27337492_27337734_-"; exonnum "1"; txlen "900";
8	ENSEMBL114_rn	exon	27337492	27337734	2.41059860028551	-	.	gene_id "ENSRNOG00000073763"; transcript_id "ENSRNOG00000073763_tx_2"; exon_id "8_27337492_27337734_-"; exonnum "1"; txlen "568";
8	ENSEMBL114_rn	exon	27337492	27337734	2.03732587687328	-	.	gene_id "ENSRNOG00000073763"; transcript_id "ENSRNOG00000073763_tx_4"; exon_id "8_27337492_27337734_-"; exonnum "1"; txlen "703";
8	ENSEMBL114_rn	exon	27337492	27337734	0.674762932454315	-	.	gene_id "ENSRNOG00000073763"; transcript_id "ENSRNOG00000073763_tx_6"; exon_id "8_27337492_27337734_-"; exonnum "1"; txlen "756";
8	ENSEMBL114_rn	exon	27337492	27337734	0.641623698237296	-	.	gene_id "ENSRNOG00000073763"; transcript_id "ENSRNOG00000073763_tx_8"; exon_id "8_27337492_27337734_-"; exonnum "1"; txlen "616";
8	ensembl	exon	27337492	27337805	0	-	.	gene_id "ENSRNOG00000073763"; gene_version "1"; transcript_id "ENSRNOT00000169879"; transcript_version "1"; exon_number "1"; gene_source "ensembl"; gene_biotype "lncRNA"; transcript_source "ensembl"; transcript_biotype "lncRNA"; exon_id "ENSRNOE00000766995"; exon_version "1";
8	ensembl	exon	27416167	27416894	0	-	.	gene_id "ENSRNOG00000088234"; gene_version "1"; transcript_id "ENSRNOT00000127138"; transcript_version "1"; exon_number "2"; gene_source "ensembl"; gene_biotype "lncRNA"; transcript_source "ensembl"; transcript_biotype "lncRNA"; exon_id "ENSRNOE00000704051"; exon_version "1"; tag "Ensembl_canonical";
8	ensembl	transcript	27416167	27417825	0	-	.	gene_id "ENSRNOG00000088234"; gene_version "1"; transcript_id "ENSRNOT00000127138"; transcript_version "1"; gene_source "ensembl"; gene_biotype "lncRNA"; transcript_source "ensembl"; transcript_biotype "lncRNA"; tag "Ensembl_canonical";
8	ensembl	gene	27416167	27426487	0	-	.	gene_id "ENSRNOG00000088234"; gene_version "1"; gene_source "ensembl"; gene_biotype "lncRNA";
8	ensembl	exon	27416217	27416894	0	-	.	gene_id "ENSRNOG00000088234"; gene_version "1"; transcript_id "ENSRNOT00000148790"; transcript_version "1"; exon_number "3"; gene_source "ensembl"; gene_biotype "lncRNA"; transcript_source "ensembl"; transcript_biotype "lncRNA"; exon_id "ENSRNOE00000689185"; exon_version "1";
8	ensembl	transcript	27416217	27426487	0	-	.	gene_id "ENSRNOG00000088234"; gene_version "1"; transcript_id "ENSRNOT00000148790"; transcript_version "1"; gene_source "ensembl"; gene_biotype "lncRNA"; transcript_source "ensembl"; transcript_biotype "lncRNA";
8	ensembl	exon	27416984	27417054	0	-	.	gene_id "ENSRNOG00000088234"; gene_version "1"; transcript_id "ENSRNOT00000148790"; transcript_version "1"; exon_number "2"; gene_source "ensembl"; gene_biotype "lncRNA"; transcript_source "ensembl"; transcript_biotype "lncRNA"; exon_id "ENSRNOE00000683795"; exon_version "1";
8	ensembl	exon	27416984	27417825	0	-	.	gene_id "ENSRNOG00000088234"; gene_version "1"; transcript_id "ENSRNOT00000127138"; transcript_version "1"; exon_number "1"; gene_source "ensembl"; gene_biotype "lncRNA"; transcript_source "ensembl"; transcript_biotype "lncRNA"; exon_id "ENSRNOE00000706088"; exon_version "1"; tag "Ensembl_canonical";
8	ensembl	exon	27426214	27426487	0	-	.	gene_id "ENSRNOG00000088234"; gene_version "1"; transcript_id "ENSRNOT00000148790"; transcript_version "1"; exon_number "1"; gene_source "ensembl"; gene_biotype "lncRNA"; transcript_source "ensembl"; transcript_biotype "lncRNA"; exon_id "ENSRNOE00000802135"; exon_version "1";
8	sraer114_es	exon	27437719	27438069	0.408892113780877	-	.	gene_id "ENSRNOG00000088234"; transcript_id "ENSRNOG00000088234_tx_3"; exon_id "8_27437719_27438069_-"; exonnum "5"; txlen "2317";
8	sraer114_es	exon	27437766	27438188	3.14621690793875	-	.	gene_id "ENSRNOG00000088234"; transcript_id "ENSRNOG00000088234_tx_2"; exon_id "8_27437766_27438188_-"; exonnum "5"; txlen "2389";
8	sraer114_mid	exon	27440247	27440409	3.14621690793875	-	.	gene_id "ENSRNOG00000088234"; transcript_id "ENSRNOG00000088234_tx_2"; exon_id "8_27440247_27440409_-"; exonnum "4"; txlen "2389";
8	sraer114_mid	exon	27440247	27440409	0.408892113780877	-	.	gene_id "ENSRNOG00000088234"; transcript_id "ENSRNOG00000088234_tx_3"; exon_id "8_27440247_27440409_-"; exonnum "4"; txlen "2317";
8	ensembl	stop_codon	27445823	27445825	0	-	0	gene_id "ENSRNOG00000064355"; gene_version "2"; transcript_id "ENSRNOT00000101536"; transcript_version "2"; exon_number "5"; gene_name "Fbxl12"; gene_source "ensembl"; gene_biotype "protein_coding"; transcript_name "Fbxl12-202"; transcript_source "ensembl"; transcript_biotype "protein_coding";
8	ensembl	exon	27445823	27445849	0	-	.	gene_id "ENSRNOG00000064355"; gene_version "2"; transcript_id "ENSRNOT00000101536"; transcript_version "2"; exon_number "5"; gene_name "Fbxl12"; gene_source "ensembl"; gene_biotype "protein_coding"; transcript_name "Fbxl12-202"; transcript_source "ensembl"; transcript_biotype "protein_coding"; exon_id "ENSRNOE00000648368"; exon_version "1";
8	ensembl	gene	27445823	27457772	0	-	.	gene_id "ENSRNOG00000064355"; gene_version "2"; gene_name "Fbxl12"; gene_source "ensembl"; gene_biotype "protein_coding";
8	ensembl	transcript	27445823	27457772	0	-	.	gene_id "ENSRNOG00000064355"; gene_version "2"; transcript_id "ENSRNOT00000101536"; transcript_version "2"; gene_name "Fbxl12"; gene_source "ensembl"; gene_biotype "protein_coding"; transcript_name "Fbxl12-202"; transcript_source "ensembl"; transcript_biotype "protein_coding";
8	ensembl	CDS	27445826	27445849	0	-	0	gene_id "ENSRNOG00000064355"; gene_version "2"; transcript_id "ENSRNOT00000101536"; transcript_version "2"; exon_number "5"; gene_name "Fbxl12"; gene_source "ensembl"; gene_biotype "protein_coding"; transcript_name "Fbxl12-202"; transcript_source "ensembl"; transcript_biotype "protein_coding"; protein_id "ENSRNOP00000084201"; protein_version "1";
8	ensembl	exon	27445853	27445885	0	-	.	gene_id "ENSRNOG00000064355"; gene_version "2"; transcript_id "ENSRNOT00000101536"; transcript_version "2"; exon_number "4"; gene_name "Fbxl12"; gene_source "ensembl"; gene_biotype "protein_coding"; transcript_name "Fbxl12-202"; transcript_source "ensembl"; transcript_biotype "protein_coding"; exon_id "ENSRNOE00000641815"; exon_version "1";
8	ensembl	CDS	27445853	27445885	0	-	0	gene_id "ENSRNOG00000064355"; gene_version "2"; transcript_id "ENSRNOT00000101536"; transcript_version "2"; exon_number "4"; gene_name "Fbxl12"; gene_source "ensembl"; gene_biotype "protein_coding"; transcript_name "Fbxl12-202"; transcript_source "ensembl"; transcript_biotype "protein_coding"; protein_id "ENSRNOP00000084201"; protein_version "1";
8	ensembl	exon	27445888	27445923	0	-	.	gene_id "ENSRNOG00000064355"; gene_version "2"; transcript_id "ENSRNOT00000101536"; transcript_version "2"; exon_number "3"; gene_name "Fbxl12"; gene_source "ensembl"; gene_biotype "protein_coding"; transcript_name "Fbxl12-202"; transcript_source "ensembl"; transcript_biotype "protein_coding"; exon_id "ENSRNOE00000649578"; exon_version "1";
8	ensembl	CDS	27445888	27445923	0	-	0	gene_id "ENSRNOG00000064355"; gene_version "2"; transcript_id "ENSRNOT00000101536"; transcript_version "2"; exon_number "3"; gene_name "Fbxl12"; gene_source "ensembl"; gene_biotype "protein_coding"; transcript_name "Fbxl12-202"; transcript_source "ensembl"; transcript_biotype "protein_coding"; protein_id "ENSRNOP00000084201"; protein_version "1";
8	sraer114_mid	exon	27447999	27449270	3.14621690793875	-	.	gene_id "ENSRNOG00000088234"; transcript_id "ENSRNOG00000088234_tx_2"; exon_id "8_27447999_27449270_-"; exonnum "3"; txlen "2389";
8	sraer114_mid	exon	27447999	27449270	0.408892113780877	-	.	gene_id "ENSRNOG00000088234"; transcript_id "ENSRNOG00000088234_tx_3"; exon_id "8_27447999_27449270_-"; exonnum "3"; txlen "2317";
8	sraer114_mid	exon	27449095	27449270	3.74549536091962	-	.	gene_id "ENSRNOG00000088234"; transcript_id "ENSRNOG00000088234_tx_1"; exon_id "8_27449095_27449270_-"; exonnum "3"; txlen "707";
8	sraer114_mid	exon	27450018	27450420	3.74549536091962	-	.	gene_id "ENSRNOG00000088234"; transcript_id "ENSRNOG00000088234_tx_1"; exon_id "8_27450018_27450420_-"; exonnum "2"; txlen "707";
8	sraer114_mid	exon	27450018	27450420	3.14621690793875	-	.	gene_id "ENSRNOG00000088234"; transcript_id "ENSRNOG00000088234_tx_2"; exon_id "8_27450018_27450420_-"; exonnum "2"; txlen "2389";
8	sraer114_mid	exon	27450018	27450420	0.408892113780877	-	.	gene_id "ENSRNOG00000088234"; transcript_id "ENSRNOG00000088234_tx_3"; exon_id "8_27450018_27450420_-"; exonnum "2"; txlen "2317";
8	sraer114_mid	exon	27450688	27450815	3.74549536091962	-	.	gene_id "ENSRNOG00000088234"; transcript_id "ENSRNOG00000088234_tx_1"; exon_id "8_27450688_27450815_-"; exonnum "1"; txlen "707";
8	sraer114_mid	exon	27450688	27450815	3.14621690793875	-	.	gene_id "ENSRNOG00000088234"; transcript_id "ENSRNOG00000088234_tx_2"; exon_id "8_27450688_27450815_-"; exonnum "1"; txlen "2389";
8	sraer114_mid	exon	27450688	27450815	0.408892113780877	-	.	gene_id "ENSRNOG00000088234"; transcript_id "ENSRNOG00000088234_tx_3"; exon_id "8_27450688_27450815_-"; exonnum "1"; txlen "2317";
8	ensembl	three_prime_utr	27453042	27453655	0	-	.	gene_id "ENSRNOG00000064355"; gene_version "2"; transcript_id "ENSRNOT00000115907"; transcript_version "2"; gene_name "Fbxl12"; gene_source "ensembl"; gene_biotype "protein_coding"; transcript_name "Fbxl12-203"; transcript_source "ensembl"; transcript_biotype "protein_coding";
8	ensembl	three_prime_utr	27453042	27453655	0	-	.	gene_id "ENSRNOG00000064355"; gene_version "2"; transcript_id "ENSRNOT00000068308"; transcript_version "3"; gene_name "Fbxl12"; gene_source "ensembl"; gene_biotype "protein_coding"; transcript_name "Fbxl12-201"; transcript_source "ensembl"; transcript_biotype "protein_coding"; tag "Ensembl_canonical";
8	ensembl	exon	27453042	27454477	0	-	.	gene_id "ENSRNOG00000064355"; gene_version "2"; transcript_id "ENSRNOT00000115907"; transcript_version "2"; exon_number "2"; gene_name "Fbxl12"; gene_source "ensembl"; gene_biotype "protein_coding"; transcript_name "Fbxl12-203"; transcript_source "ensembl"; transcript_biotype "protein_coding"; exon_id "ENSRNOE00000498828"; exon_version "2";
8	ensembl	exon	27453042	27454477	0	-	.	gene_id "ENSRNOG00000064355"; gene_version "2"; transcript_id "ENSRNOT00000068308"; transcript_version "3"; exon_number "3"; gene_name "Fbxl12"; gene_source "ensembl"; gene_biotype "protein_coding"; transcript_name "Fbxl12-201"; transcript_source "ensembl"; transcript_biotype "protein_coding"; exon_id "ENSRNOE00000498828"; exon_version "2"; tag "Ensembl_canonical";
8	ENSEMBL114_rn	exon	27453042	27454477	157.051972500169	-	.	gene_id "ENSRNOG00000064355"; transcript_id "ENSRNOG00000064355_tx_1"; exon_id "8_27453042_27454477_-"; exonnum "3"; txlen "2046";
8	ensembl	transcript	27453042	27457772	0	-	.	gene_id "ENSRNOG00000064355"; gene_version "2"; transcript_id "ENSRNOT00000115907"; transcript_version "2"; gene_name "Fbxl12"; gene_source "ensembl"; gene_biotype "protein_coding"; transcript_name "Fbxl12-203"; transcript_source "ensembl"; transcript_biotype "protein_coding";
8	ensembl	transcript	27453042	27457772	0	-	.	gene_id "ENSRNOG00000064355"; gene_version "2"; transcript_id "ENSRNOT00000068308"; transcript_version "3"; gene_name "Fbxl12"; gene_source "ensembl"; gene_biotype "protein_coding"; transcript_name "Fbxl12-201"; transcript_source "ensembl"; transcript_biotype "protein_coding"; tag "Ensembl_canonical";
8	ensembl	stop_codon	27453656	27453658	0	-	0	gene_id "ENSRNOG00000064355"; gene_version "2"; transcript_id "ENSRNOT00000115907"; transcript_version "2"; exon_number "2"; gene_name "Fbxl12"; gene_source "ensembl"; gene_biotype "protein_coding"; transcript_name "Fbxl12-203"; transcript_source "ensembl"; transcript_biotype "protein_coding";
8	ensembl	stop_codon	27453656	27453658	0	-	0	gene_id "ENSRNOG00000064355"; gene_version "2"; transcript_id "ENSRNOT00000068308"; transcript_version "3"; exon_number "3"; gene_name "Fbxl12"; gene_source "ensembl"; gene_biotype "protein_coding"; transcript_name "Fbxl12-201"; transcript_source "ensembl"; transcript_biotype "protein_coding"; tag "Ensembl_canonical";
8	ensembl	CDS	27453659	27454477	0	-	0	gene_id "ENSRNOG00000064355"; gene_version "2"; transcript_id "ENSRNOT00000115907"; transcript_version "2"; exon_number "2"; gene_name "Fbxl12"; gene_source "ensembl"; gene_biotype "protein_coding"; transcript_name "Fbxl12-203"; transcript_source "ensembl"; transcript_biotype "protein_coding"; protein_id "ENSRNOP00000089359"; protein_version "1";
8	ensembl	CDS	27453659	27454477	0	-	0	gene_id "ENSRNOG00000064355"; gene_version "2"; transcript_id "ENSRNOT00000068308"; transcript_version "3"; exon_number "3"; gene_name "Fbxl12"; gene_source "ensembl"; gene_biotype "protein_coding"; transcript_name "Fbxl12-201"; transcript_source "ensembl"; transcript_biotype "protein_coding"; protein_id "ENSRNOP00000061580"; protein_version "2"; tag "Ensembl_canonical";
8	ensembl	start_codon	27454475	27454477	0	-	0	gene_id "ENSRNOG00000064355"; gene_version "2"; transcript_id "ENSRNOT00000115907"; transcript_version "2"; exon_number "2"; gene_name "Fbxl12"; gene_source "ensembl"; gene_biotype "protein_coding"; transcript_name "Fbxl12-203"; transcript_source "ensembl"; transcript_biotype "protein_coding";
8	ensembl	exon	27457200	27457272	0	-	.	gene_id "ENSRNOG00000064355"; gene_version "2"; transcript_id "ENSRNOT00000068308"; transcript_version "3"; exon_number "2"; gene_name "Fbxl12"; gene_source "ensembl"; gene_biotype "protein_coding"; transcript_name "Fbxl12-201"; transcript_source "ensembl"; transcript_biotype "protein_coding"; exon_id "ENSRNOE00000591775"; exon_version "1"; tag "Ensembl_canonical";
8	ensembl	CDS	27457200	27457272	0	-	1	gene_id "ENSRNOG00000064355"; gene_version "2"; transcript_id "ENSRNOT00000068308"; transcript_version "3"; exon_number "2"; gene_name "Fbxl12"; gene_source "ensembl"; gene_biotype "protein_coding"; transcript_name "Fbxl12-201"; transcript_source "ensembl"; transcript_biotype "protein_coding"; protein_id "ENSRNOP00000061580"; protein_version "2"; tag "Ensembl_canonical";
8	ensembl	exon	27457200	27457272	0	-	.	gene_id "ENSRNOG00000064355"; gene_version "2"; transcript_id "ENSRNOT00000101536"; transcript_version "2"; exon_number "2"; gene_name "Fbxl12"; gene_source "ensembl"; gene_biotype "protein_coding"; transcript_name "Fbxl12-202"; transcript_source "ensembl"; transcript_biotype "protein_coding"; exon_id "ENSRNOE00000591775"; exon_version "1";
8	ensembl	CDS	27457200	27457272	0	-	1	gene_id "ENSRNOG00000064355"; gene_version "2"; transcript_id "ENSRNOT00000101536"; transcript_version "2"; exon_number "2"; gene_name "Fbxl12"; gene_source "ensembl"; gene_biotype "protein_coding"; transcript_name "Fbxl12-202"; transcript_source "ensembl"; transcript_biotype "protein_coding"; protein_id "ENSRNOP00000084201"; protein_version "1";
8	ENSEMBL114_rn	exon	27457200	27457272	157.051972500169	-	.	gene_id "ENSRNOG00000064355"; transcript_id "ENSRNOG00000064355_tx_1"; exon_id "8_27457200_27457272_-"; exonnum "2"; txlen "2046";
8	ensembl	exon	27457200	27457772	0	-	.	gene_id "ENSRNOG00000064355"; gene_version "2"; transcript_id "ENSRNOT00000115907"; transcript_version "2"; exon_number "1"; gene_name "Fbxl12"; gene_source "ensembl"; gene_biotype "protein_coding"; transcript_name "Fbxl12-203"; transcript_source "ensembl"; transcript_biotype "protein_coding"; exon_id "ENSRNOE00000768440"; exon_version "1";
8	ensembl	five_prime_utr	27457200	27457772	0	-	.	gene_id "ENSRNOG00000064355"; gene_version "2"; transcript_id "ENSRNOT00000115907"; transcript_version "2"; gene_name "Fbxl12"; gene_source "ensembl"; gene_biotype "protein_coding"; transcript_name "Fbxl12-203"; transcript_source "ensembl"; transcript_biotype "protein_coding";
8	ensembl	CDS	27457379	27457464	0	-	0	gene_id "ENSRNOG00000064355"; gene_version "2"; transcript_id "ENSRNOT00000068308"; transcript_version "3"; exon_number "1"; gene_name "Fbxl12"; gene_source "ensembl"; gene_biotype "protein_coding"; transcript_name "Fbxl12-201"; transcript_source "ensembl"; transcript_biotype "protein_coding"; protein_id "ENSRNOP00000061580"; protein_version "2"; tag "Ensembl_canonical";
8	ensembl	CDS	27457379	27457464	0	-	0	gene_id "ENSRNOG00000064355"; gene_version "2"; transcript_id "ENSRNOT00000101536"; transcript_version "2"; exon_number "1"; gene_name "Fbxl12"; gene_source "ensembl"; gene_biotype "protein_coding"; transcript_name "Fbxl12-202"; transcript_source "ensembl"; transcript_biotype "protein_coding"; protein_id "ENSRNOP00000084201"; protein_version "1";
8	ensembl	exon	27457379	27457772	0	-	.	gene_id "ENSRNOG00000064355"; gene_version "2"; transcript_id "ENSRNOT00000068308"; transcript_version "3"; exon_number "1"; gene_name "Fbxl12"; gene_source "ensembl"; gene_biotype "protein_coding"; transcript_name "Fbxl12-201"; transcript_source "ensembl"; transcript_biotype "protein_coding"; exon_id "ENSRNOE00000439904"; exon_version "3"; tag "Ensembl_canonical";
8	ensembl	exon	27457379	27457772	0	-	.	gene_id "ENSRNOG00000064355"; gene_version "2"; transcript_id "ENSRNOT00000101536"; transcript_version "2"; exon_number "1"; gene_name "Fbxl12"; gene_source "ensembl"; gene_biotype "protein_coding"; transcript_name "Fbxl12-202"; transcript_source "ensembl"; transcript_biotype "protein_coding"; exon_id "ENSRNOE00000439904"; exon_version "3";
8	ensembl	start_codon	27457462	27457464	0	-	0	gene_id "ENSRNOG00000064355"; gene_version "2"; transcript_id "ENSRNOT00000068308"; transcript_version "3"; exon_number "1"; gene_name "Fbxl12"; gene_source "ensembl"; gene_biotype "protein_coding"; transcript_name "Fbxl12-201"; transcript_source "ensembl"; transcript_biotype "protein_coding"; tag "Ensembl_canonical";
8	ensembl	start_codon	27457462	27457464	0	-	0	gene_id "ENSRNOG00000064355"; gene_version "2"; transcript_id "ENSRNOT00000101536"; transcript_version "2"; exon_number "1"; gene_name "Fbxl12"; gene_source "ensembl"; gene_biotype "protein_coding"; transcript_name "Fbxl12-202"; transcript_source "ensembl"; transcript_biotype "protein_coding";
8	ensembl	five_prime_utr	27457465	27457772	0	-	.	gene_id "ENSRNOG00000064355"; gene_version "2"; transcript_id "ENSRNOT00000068308"; transcript_version "3"; gene_name "Fbxl12"; gene_source "ensembl"; gene_biotype "protein_coding"; transcript_name "Fbxl12-201"; transcript_source "ensembl"; transcript_biotype "protein_coding"; tag "Ensembl_canonical";
8	ensembl	five_prime_utr	27457465	27457772	0	-	.	gene_id "ENSRNOG00000064355"; gene_version "2"; transcript_id "ENSRNOT00000101536"; transcript_version "2"; gene_name "Fbxl12"; gene_source "ensembl"; gene_biotype "protein_coding"; transcript_name "Fbxl12-202"; transcript_source "ensembl"; transcript_biotype "protein_coding";
8	sraer114_ss	exon	27459073	27459609	157.051972500169	-	.	gene_id "ENSRNOG00000064355"; transcript_id "ENSRNOG00000064355_tx_1"; exon_id "8_27459073_27459609_-"; exonnum "1"; txlen "2046";
8	ensembl	three_prime_utr	27480711	27481113	0	-	.	gene_id "ENSRNOG00000020519"; gene_version "9"; transcript_id "ENSRNOT00000027829"; transcript_version "9"; gene_name "Olfm2"; gene_source "ensembl"; gene_biotype "protein_coding"; transcript_name "Olfm2-201"; transcript_source "ensembl"; transcript_biotype "protein_coding"; tag "Ensembl_canonical";
8	ensembl	three_prime_utr	27480711	27481113	0	-	.	gene_id "ENSRNOG00000020519"; gene_version "9"; transcript_id "ENSRNOT00000117797"; transcript_version "2"; gene_name "Olfm2"; gene_source "ensembl"; gene_biotype "protein_coding"; transcript_name "Olfm2-203"; transcript_source "ensembl"; transcript_biotype "protein_coding";
8	ensembl	three_prime_utr	27480711	27481113	0	-	.	gene_id "ENSRNOG00000020519"; gene_version "9"; transcript_id "ENSRNOT00000108558"; transcript_version "2"; gene_name "Olfm2"; gene_source "ensembl"; gene_biotype "protein_coding"; transcript_name "Olfm2-202"; transcript_source "ensembl"; transcript_biotype "protein_coding";
8	ensembl	exon	27480711	27481791	0	-	.	gene_id "ENSRNOG00000020519"; gene_version "9"; transcript_id "ENSRNOT00000027829"; transcript_version "9"; exon_number "7"; gene_name "Olfm2"; gene_source "ensembl"; gene_biotype "protein_coding"; transcript_name "Olfm2-201"; transcript_source "ensembl"; transcript_biotype "protein_coding"; exon_id "ENSRNOE00000783217"; exon_version "1"; tag "Ensembl_canonical";
8	ensembl	exon	27480711	27481791	0	-	.	gene_id "ENSRNOG00000020519"; gene_version "9"; transcript_id "ENSRNOT00000117797"; transcript_version "2"; exon_number "6"; gene_name "Olfm2"; gene_source "ensembl"; gene_biotype "protein_coding"; transcript_name "Olfm2-203"; transcript_source "ensembl"; transcript_biotype "protein_coding"; exon_id "ENSRNOE00000783217"; exon_version "1";
8	ensembl	exon	27480711	27481791	0	-	.	gene_id "ENSRNOG00000020519"; gene_version "9"; transcript_id "ENSRNOT00000108558"; transcript_version "2"; exon_number "6"; gene_name "Olfm2"; gene_source "ensembl"; gene_biotype "protein_coding"; transcript_name "Olfm2-202"; transcript_source "ensembl"; transcript_biotype "protein_coding"; exon_id "ENSRNOE00000783217"; exon_version "1";
8	ENSEMBL114_rn	exon	27480711	27481791	0.0661488861136148	-	.	gene_id "ENSRNOG00000020519"; transcript_id "ENSRNOG00000020519_tx_3"; exon_id "8_27480711_27481791_-"; exonnum "10"; txlen "2783";
8	ENSEMBL114_rn	exon	27480711	27481791	0.0661488861136148	-	.	gene_id "ENSRNOG00000020519"; transcript_id "ENSRNOG00000020519_tx_4"; exon_id "8_27480711_27481791_-"; exonnum "10"; txlen "2803";
8	ensembl	transcript	27480711	27540382	0	-	.	gene_id "ENSRNOG00000020519"; gene_version "9"; transcript_id "ENSRNOT00000027829"; transcript_version "9"; gene_name "Olfm2"; gene_source "ensembl"; gene_biotype "protein_coding"; transcript_name "Olfm2-201"; transcript_source "ensembl"; transcript_biotype "protein_coding"; tag "Ensembl_canonical";
8	ensembl	transcript	27480711	27540867	0	-	.	gene_id "ENSRNOG00000020519"; gene_version "9"; transcript_id "ENSRNOT00000117797"; transcript_version "2"; gene_name "Olfm2"; gene_source "ensembl"; gene_biotype "protein_coding"; transcript_name "Olfm2-203"; transcript_source "ensembl"; transcript_biotype "protein_coding";
8	ensembl	gene	27480711	27558460	0	-	.	gene_id "ENSRNOG00000020519"; gene_version "9"; gene_name "Olfm2"; gene_source "ensembl"; gene_biotype "protein_coding";
8	ensembl	transcript	27480711	27558460	0	-	.	gene_id "ENSRNOG00000020519"; gene_version "9"; transcript_id "ENSRNOT00000108558"; transcript_version "2"; gene_name "Olfm2"; gene_source "ensembl"; gene_biotype "protein_coding"; transcript_name "Olfm2-202"; transcript_source "ensembl"; transcript_biotype "protein_coding";
8	ensembl	stop_codon	27481114	27481116	0	-	0	gene_id "ENSRNOG00000020519"; gene_version "9"; transcript_id "ENSRNOT00000027829"; transcript_version "9"; exon_number "7"; gene_name "Olfm2"; gene_source "ensembl"; gene_biotype "protein_coding"; transcript_name "Olfm2-201"; transcript_source "ensembl"; transcript_biotype "protein_coding"; tag "Ensembl_canonical";
8	ensembl	stop_codon	27481114	27481116	0	-	0	gene_id "ENSRNOG00000020519"; gene_version "9"; transcript_id "ENSRNOT00000117797"; transcript_version "2"; exon_number "6"; gene_name "Olfm2"; gene_source "ensembl"; gene_biotype "protein_coding"; transcript_name "Olfm2-203"; transcript_source "ensembl"; transcript_biotype "protein_coding";
8	ensembl	stop_codon	27481114	27481116	0	-	0	gene_id "ENSRNOG00000020519"; gene_version "9"; transcript_id "ENSRNOT00000108558"; transcript_version "2"; exon_number "6"; gene_name "Olfm2"; gene_source "ensembl"; gene_biotype "protein_coding"; transcript_name "Olfm2-202"; transcript_source "ensembl"; transcript_biotype "protein_coding";
8	ensembl	CDS	27481117	27481791	0	-	0	gene_id "ENSRNOG00000020519"; gene_version "9"; transcript_id "ENSRNOT00000027829"; transcript_version "9"; exon_number "7"; gene_name "Olfm2"; gene_source "ensembl"; gene_biotype "protein_coding"; transcript_name "Olfm2-201"; transcript_source "ensembl"; transcript_biotype "protein_coding"; protein_id "ENSRNOP00000027829"; protein_version "6"; tag "Ensembl_canonical";
8	ensembl	CDS	27481117	27481791	0	-	0	gene_id "ENSRNOG00000020519"; gene_version "9"; transcript_id "ENSRNOT00000117797"; transcript_version "2"; exon_number "6"; gene_name "Olfm2"; gene_source "ensembl"; gene_biotype "protein_coding"; transcript_name "Olfm2-203"; transcript_source "ensembl"; transcript_biotype "protein_coding"; protein_id "ENSRNOP00000083962"; protein_version "2";
8	ensembl	CDS	27481117	27481791	0	-	0	gene_id "ENSRNOG00000020519"; gene_version "9"; transcript_id "ENSRNOT00000108558"; transcript_version "2"; exon_number "6"; gene_name "Olfm2"; gene_source "ensembl"; gene_biotype "protein_coding"; transcript_name "Olfm2-202"; transcript_source "ensembl"; transcript_biotype "protein_coding"; protein_id "ENSRNOP00000097675"; protein_version "2";
8	ensembl	exon	27484811	27484917	0	-	.	gene_id "ENSRNOG00000020519"; gene_version "9"; transcript_id "ENSRNOT00000027829"; transcript_version "9"; exon_number "6"; gene_name "Olfm2"; gene_source "ensembl"; gene_biotype "protein_coding"; transcript_name "Olfm2-201"; transcript_source "ensembl"; transcript_biotype "protein_coding"; exon_id "ENSRNOE00000199872"; exon_version "2"; tag "Ensembl_canonical";
8	ensembl	CDS	27484811	27484917	0	-	2	gene_id "ENSRNOG00000020519"; gene_version "9"; transcript_id "ENSRNOT00000027829"; transcript_version "9"; exon_number "6"; gene_name "Olfm2"; gene_source "ensembl"; gene_biotype "protein_coding"; transcript_name "Olfm2-201"; transcript_source "ensembl"; transcript_biotype "protein_coding"; protein_id "ENSRNOP00000027829"; protein_version "6"; tag "Ensembl_canonical";
8	ensembl	exon	27484811	27484917	0	-	.	gene_id "ENSRNOG00000020519"; gene_version "9"; transcript_id "ENSRNOT00000117797"; transcript_version "2"; exon_number "5"; gene_name "Olfm2"; gene_source "ensembl"; gene_biotype "protein_coding"; transcript_name "Olfm2-203"; transcript_source "ensembl"; transcript_biotype "protein_coding"; exon_id "ENSRNOE00000199872"; exon_version "2";
8	ensembl	CDS	27484811	27484917	0	-	2	gene_id "ENSRNOG00000020519"; gene_version "9"; transcript_id "ENSRNOT00000117797"; transcript_version "2"; exon_number "5"; gene_name "Olfm2"; gene_source "ensembl"; gene_biotype "protein_coding"; transcript_name "Olfm2-203"; transcript_source "ensembl"; transcript_biotype "protein_coding"; protein_id "ENSRNOP00000083962"; protein_version "2";
8	ensembl	exon	27484811	27484917	0	-	.	gene_id "ENSRNOG00000020519"; gene_version "9"; transcript_id "ENSRNOT00000108558"; transcript_version "2"; exon_number "5"; gene_name "Olfm2"; gene_source "ensembl"; gene_biotype "protein_coding"; transcript_name "Olfm2-202"; transcript_source "ensembl"; transcript_biotype "protein_coding"; exon_id "ENSRNOE00000199872"; exon_version "2";
8	ensembl	CDS	27484811	27484917	0	-	2	gene_id "ENSRNOG00000020519"; gene_version "9"; transcript_id "ENSRNOT00000108558"; transcript_version "2"; exon_number "5"; gene_name "Olfm2"; gene_source "ensembl"; gene_biotype "protein_coding"; transcript_name "Olfm2-202"; transcript_source "ensembl"; transcript_biotype "protein_coding"; protein_id "ENSRNOP00000097675"; protein_version "2";
8	ENSEMBL114_rn	exon	27484811	27484917	0.0661488861136148	-	.	gene_id "ENSRNOG00000020519"; transcript_id "ENSRNOG00000020519_tx_3"; exon_id "8_27484811_27484917_-"; exonnum "9"; txlen "2783";
8	ENSEMBL114_rn	exon	27484811	27484917	0.0661488861136148	-	.	gene_id "ENSRNOG00000020519"; transcript_id "ENSRNOG00000020519_tx_4"; exon_id "8_27484811_27484917_-"; exonnum "9"; txlen "2803";
8	ensembl	exon	27485241	27485460	0	-	.	gene_id "ENSRNOG00000020519"; gene_version "9"; transcript_id "ENSRNOT00000027829"; transcript_version "9"; exon_number "5"; gene_name "Olfm2"; gene_source "ensembl"; gene_biotype "protein_coding"; transcript_name "Olfm2-201"; transcript_source "ensembl"; transcript_biotype "protein_coding"; exon_id "ENSRNOE00000199864"; exon_version "1"; tag "Ensembl_canonical";
8	ensembl	CDS	27485241	27485460	0	-	0	gene_id "ENSRNOG00000020519"; gene_version "9"; transcript_id "ENSRNOT00000027829"; transcript_version "9"; exon_number "5"; gene_name "Olfm2"; gene_source "ensembl"; gene_biotype "protein_coding"; transcript_name "Olfm2-201"; transcript_source "ensembl"; transcript_biotype "protein_coding"; protein_id "ENSRNOP00000027829"; protein_version "6"; tag "Ensembl_canonical";
8	ensembl	exon	27485241	27485460	0	-	.	gene_id "ENSRNOG00000020519"; gene_version "9"; transcript_id "ENSRNOT00000117797"; transcript_version "2"; exon_number "4"; gene_name "Olfm2"; gene_source "ensembl"; gene_biotype "protein_coding"; transcript_name "Olfm2-203"; transcript_source "ensembl"; transcript_biotype "protein_coding"; exon_id "ENSRNOE00000199864"; exon_version "1";
8	ensembl	CDS	27485241	27485460	0	-	0	gene_id "ENSRNOG00000020519"; gene_version "9"; transcript_id "ENSRNOT00000117797"; transcript_version "2"; exon_number "4"; gene_name "Olfm2"; gene_source "ensembl"; gene_biotype "protein_coding"; transcript_name "Olfm2-203"; transcript_source "ensembl"; transcript_biotype "protein_coding"; protein_id "ENSRNOP00000083962"; protein_version "2";
8	ensembl	exon	27485241	27485460	0	-	.	gene_id "ENSRNOG00000020519"; gene_version "9"; transcript_id "ENSRNOT00000108558"; transcript_version "2"; exon_number "4"; gene_name "Olfm2"; gene_source "ensembl"; gene_biotype "protein_coding"; transcript_name "Olfm2-202"; transcript_source "ensembl"; transcript_biotype "protein_coding"; exon_id "ENSRNOE00000199864"; exon_version "1";
8	ensembl	CDS	27485241	27485460	0	-	0	gene_id "ENSRNOG00000020519"; gene_version "9"; transcript_id "ENSRNOT00000108558"; transcript_version "2"; exon_number "4"; gene_name "Olfm2"; gene_source "ensembl"; gene_biotype "protein_coding"; transcript_name "Olfm2-202"; transcript_source "ensembl"; transcript_biotype "protein_coding"; protein_id "ENSRNOP00000097675"; protein_version "2";
8	ENSEMBL114_rn	exon	27485241	27485460	0.0661488861136148	-	.	gene_id "ENSRNOG00000020519"; transcript_id "ENSRNOG00000020519_tx_3"; exon_id "8_27485241_27485460_-"; exonnum "8"; txlen "2783";
8	ENSEMBL114_rn	exon	27485241	27485460	0.0661488861136148	-	.	gene_id "ENSRNOG00000020519"; transcript_id "ENSRNOG00000020519_tx_4"; exon_id "8_27485241_27485460_-"; exonnum "8"; txlen "2803";
8	ensembl	exon	27485729	27485875	0	-	.	gene_id "ENSRNOG00000020519"; gene_version "9"; transcript_id "ENSRNOT00000027829"; transcript_version "9"; exon_number "4"; gene_name "Olfm2"; gene_source "ensembl"; gene_biotype "protein_coding"; transcript_name "Olfm2-201"; transcript_source "ensembl"; transcript_biotype "protein_coding"; exon_id "ENSRNOE00000199858"; exon_version "1"; tag "Ensembl_canonical";
8	ensembl	CDS	27485729	27485875	0	-	0	gene_id "ENSRNOG00000020519"; gene_version "9"; transcript_id "ENSRNOT00000027829"; transcript_version "9"; exon_number "4"; gene_name "Olfm2"; gene_source "ensembl"; gene_biotype "protein_coding"; transcript_name "Olfm2-201"; transcript_source "ensembl"; transcript_biotype "protein_coding"; protein_id "ENSRNOP00000027829"; protein_version "6"; tag "Ensembl_canonical";
8	ensembl	exon	27485729	27485875	0	-	.	gene_id "ENSRNOG00000020519"; gene_version "9"; transcript_id "ENSRNOT00000117797"; transcript_version "2"; exon_number "3"; gene_name "Olfm2"; gene_source "ensembl"; gene_biotype "protein_coding"; transcript_name "Olfm2-203"; transcript_source "ensembl"; transcript_biotype "protein_coding"; exon_id "ENSRNOE00000199858"; exon_version "1";
8	ensembl	CDS	27485729	27485875	0	-	0	gene_id "ENSRNOG00000020519"; gene_version "9"; transcript_id "ENSRNOT00000117797"; transcript_version "2"; exon_number "3"; gene_name "Olfm2"; gene_source "ensembl"; gene_biotype "protein_coding"; transcript_name "Olfm2-203"; transcript_source "ensembl"; transcript_biotype "protein_coding"; protein_id "ENSRNOP00000083962"; protein_version "2";
8	ensembl	exon	27485729	27485875	0	-	.	gene_id "ENSRNOG00000020519"; gene_version "9"; transcript_id "ENSRNOT00000108558"; transcript_version "2"; exon_number "3"; gene_name "Olfm2"; gene_source "ensembl"; gene_biotype "protein_coding"; transcript_name "Olfm2-202"; transcript_source "ensembl"; transcript_biotype "protein_coding"; exon_id "ENSRNOE00000199858"; exon_version "1";
8	ensembl	CDS	27485729	27485875	0	-	0	gene_id "ENSRNOG00000020519"; gene_version "9"; transcript_id "ENSRNOT00000108558"; transcript_version "2"; exon_number "3"; gene_name "Olfm2"; gene_source "ensembl"; gene_biotype "protein_coding"; transcript_name "Olfm2-202"; transcript_source "ensembl"; transcript_biotype "protein_coding"; protein_id "ENSRNOP00000097675"; protein_version "2";
8	ENSEMBL114_rn	exon	27485729	27485875	0.0661488861136148	-	.	gene_id "ENSRNOG00000020519"; transcript_id "ENSRNOG00000020519_tx_3"; exon_id "8_27485729_27485875_-"; exonnum "7"; txlen "2783";
8	ENSEMBL114_rn	exon	27485729	27485875	0.0661488861136148	-	.	gene_id "ENSRNOG00000020519"; transcript_id "ENSRNOG00000020519_tx_4"; exon_id "8_27485729_27485875_-"; exonnum "7"; txlen "2803";
8	ensembl	exon	27487644	27487793	0	-	.	gene_id "ENSRNOG00000020519"; gene_version "9"; transcript_id "ENSRNOT00000027829"; transcript_version "9"; exon_number "3"; gene_name "Olfm2"; gene_source "ensembl"; gene_biotype "protein_coding"; transcript_name "Olfm2-201"; transcript_source "ensembl"; transcript_biotype "protein_coding"; exon_id "ENSRNOE00000199853"; exon_version "3"; tag "Ensembl_canonical";
8	ensembl	CDS	27487644	27487793	0	-	0	gene_id "ENSRNOG00000020519"; gene_version "9"; transcript_id "ENSRNOT00000027829"; transcript_version "9"; exon_number "3"; gene_name "Olfm2"; gene_source "ensembl"; gene_biotype "protein_coding"; transcript_name "Olfm2-201"; transcript_source "ensembl"; transcript_biotype "protein_coding"; protein_id "ENSRNOP00000027829"; protein_version "6"; tag "Ensembl_canonical";
8	ensembl	exon	27487644	27487793	0	-	.	gene_id "ENSRNOG00000020519"; gene_version "9"; transcript_id "ENSRNOT00000117797"; transcript_version "2"; exon_number "2"; gene_name "Olfm2"; gene_source "ensembl"; gene_biotype "protein_coding"; transcript_name "Olfm2-203"; transcript_source "ensembl"; transcript_biotype "protein_coding"; exon_id "ENSRNOE00000199853"; exon_version "3";
8	ensembl	CDS	27487644	27487793	0	-	0	gene_id "ENSRNOG00000020519"; gene_version "9"; transcript_id "ENSRNOT00000117797"; transcript_version "2"; exon_number "2"; gene_name "Olfm2"; gene_source "ensembl"; gene_biotype "protein_coding"; transcript_name "Olfm2-203"; transcript_source "ensembl"; transcript_biotype "protein_coding"; protein_id "ENSRNOP00000083962"; protein_version "2";
8	ensembl	exon	27487644	27487793	0	-	.	gene_id "ENSRNOG00000020519"; gene_version "9"; transcript_id "ENSRNOT00000108558"; transcript_version "2"; exon_number "2"; gene_name "Olfm2"; gene_source "ensembl"; gene_biotype "protein_coding"; transcript_name "Olfm2-202"; transcript_source "ensembl"; transcript_biotype "protein_coding"; exon_id "ENSRNOE00000199853"; exon_version "3";
8	ensembl	CDS	27487644	27487793	0	-	0	gene_id "ENSRNOG00000020519"; gene_version "9"; transcript_id "ENSRNOT00000108558"; transcript_version "2"; exon_number "2"; gene_name "Olfm2"; gene_source "ensembl"; gene_biotype "protein_coding"; transcript_name "Olfm2-202"; transcript_source "ensembl"; transcript_biotype "protein_coding"; protein_id "ENSRNOP00000097675"; protein_version "2";
8	ENSEMBL114_rn	exon	27487644	27487793	0.0661488861136148	-	.	gene_id "ENSRNOG00000020519"; transcript_id "ENSRNOG00000020519_tx_3"; exon_id "8_27487644_27487793_-"; exonnum "6"; txlen "2783";
8	ENSEMBL114_rn	exon	27487644	27487793	0.0661488861136148	-	.	gene_id "ENSRNOG00000020519"; transcript_id "ENSRNOG00000020519_tx_4"; exon_id "8_27487644_27487793_-"; exonnum "6"; txlen "2803";
8	sraer114_mid	exon	27493508	27493623	0.0661488861136148	-	.	gene_id "ENSRNOG00000020519"; transcript_id "ENSRNOG00000020519_tx_3"; exon_id "8_27493508_27493623_-"; exonnum "5"; txlen "2783";
8	sraer114_mid	exon	27493508	27493623	0.0661488861136148	-	.	gene_id "ENSRNOG00000020519"; transcript_id "ENSRNOG00000020519_tx_4"; exon_id "8_27493508_27493623_-"; exonnum "5"; txlen "2803";
8	sraer114_es	exon	27502088	27502280	0.35332347260129	-	.	gene_id "sraer114_gene_52277"; transcript_id "sraer114_gene_52277_tx_1"; exon_id "8_27502088_27502280_-"; exonnum "2"; txlen "615";
8	sraer114_ss	exon	27502681	27503102	0.35332347260129	-	.	gene_id "sraer114_gene_52277"; transcript_id "sraer114_gene_52277_tx_1"; exon_id "8_27502681_27503102_-"; exonnum "1"; txlen "615";
8	sraer114_mid	exon	27523753	27524001	0.0661488861136148	-	.	gene_id "ENSRNOG00000020519"; transcript_id "ENSRNOG00000020519_tx_3"; exon_id "8_27523753_27524001_-"; exonnum "4"; txlen "2783";
8	sraer114_mid	exon	27523753	27524001	0.0661488861136148	-	.	gene_id "ENSRNOG00000020519"; transcript_id "ENSRNOG00000020519_tx_4"; exon_id "8_27523753_27524001_-"; exonnum "4"; txlen "2803";
8	sraer114_mid	exon	27524092	27524476	0.0661488861136148	-	.	gene_id "ENSRNOG00000020519"; transcript_id "ENSRNOG00000020519_tx_3"; exon_id "8_27524092_27524476_-"; exonnum "3"; txlen "2783";
8	sraer114_mid	exon	27524092	27524476	0.0661488861136148	-	.	gene_id "ENSRNOG00000020519"; transcript_id "ENSRNOG00000020519_tx_4"; exon_id "8_27524092_27524476_-"; exonnum "3"; txlen "2803";
8	sraer114_mid	exon	27524570	27524729	0.0661488861136148	-	.	gene_id "ENSRNOG00000020519"; transcript_id "ENSRNOG00000020519_tx_3"; exon_id "8_27524570_27524729_-"; exonnum "2"; txlen "2783";
8	sraer114_mid	exon	27524570	27524729	0.0661488861136148	-	.	gene_id "ENSRNOG00000020519"; transcript_id "ENSRNOG00000020519_tx_4"; exon_id "8_27524570_27524729_-"; exonnum "2"; txlen "2803";
8	sraer114_ss	exon	27524851	27525038	0.0661488861136148	-	.	gene_id "ENSRNOG00000020519"; transcript_id "ENSRNOG00000020519_tx_4"; exon_id "8_27524851_27525038_-"; exonnum "1"; txlen "2803";
8	ensembl	exon	27539372	27539539	0	-	.	gene_id "ENSRNOG00000020519"; gene_version "9"; transcript_id "ENSRNOT00000027829"; transcript_version "9"; exon_number "2"; gene_name "Olfm2"; gene_source "ensembl"; gene_biotype "protein_coding"; transcript_name "Olfm2-201"; transcript_source "ensembl"; transcript_biotype "protein_coding"; exon_id "ENSRNOE00000318350"; exon_version "5"; tag "Ensembl_canonical";
8	ensembl	CDS	27539372	27539539	0	-	0	gene_id "ENSRNOG00000020519"; gene_version "9"; transcript_id "ENSRNOT00000027829"; transcript_version "9"; exon_number "2"; gene_name "Olfm2"; gene_source "ensembl"; gene_biotype "protein_coding"; transcript_name "Olfm2-201"; transcript_source "ensembl"; transcript_biotype "protein_coding"; protein_id "ENSRNOP00000027829"; protein_version "6"; tag "Ensembl_canonical";
8	ENSEMBL114_rn	exon	27539372	27539539	0.0661488861136148	-	.	gene_id "ENSRNOG00000020519"; transcript_id "ENSRNOG00000020519_tx_3"; exon_id "8_27539372_27539539_-"; exonnum "1"; txlen "2783";
8	ensembl	CDS	27540154	27540357	0	-	0	gene_id "ENSRNOG00000020519"; gene_version "9"; transcript_id "ENSRNOT00000027829"; transcript_version "9"; exon_number "1"; gene_name "Olfm2"; gene_source "ensembl"; gene_biotype "protein_coding"; transcript_name "Olfm2-201"; transcript_source "ensembl"; transcript_biotype "protein_coding"; protein_id "ENSRNOP00000027829"; protein_version "6"; tag "Ensembl_canonical";
8	ensembl	exon	27540154	27540382	0	-	.	gene_id "ENSRNOG00000020519"; gene_version "9"; transcript_id "ENSRNOT00000027829"; transcript_version "9"; exon_number "1"; gene_name "Olfm2"; gene_source "ensembl"; gene_biotype "protein_coding"; transcript_name "Olfm2-201"; transcript_source "ensembl"; transcript_biotype "protein_coding"; exon_id "ENSRNOE00000781303"; exon_version "1"; tag "Ensembl_canonical";
8	ensembl	start_codon	27540355	27540357	0	-	0	gene_id "ENSRNOG00000020519"; gene_version "9"; transcript_id "ENSRNOT00000027829"; transcript_version "9"; exon_number "1"; gene_name "Olfm2"; gene_source "ensembl"; gene_biotype "protein_coding"; transcript_name "Olfm2-201"; transcript_source "ensembl"; transcript_biotype "protein_coding"; tag "Ensembl_canonical";
8	ensembl	five_prime_utr	27540358	27540382	0	-	.	gene_id "ENSRNOG00000020519"; gene_version "9"; transcript_id "ENSRNOT00000027829"; transcript_version "9"; gene_name "Olfm2"; gene_source "ensembl"; gene_biotype "protein_coding"; transcript_name "Olfm2-201"; transcript_source "ensembl"; transcript_biotype "protein_coding"; tag "Ensembl_canonical";
8	ensembl	exon	27540823	27540867	0	-	.	gene_id "ENSRNOG00000020519"; gene_version "9"; transcript_id "ENSRNOT00000117797"; transcript_version "2"; exon_number "1"; gene_name "Olfm2"; gene_source "ensembl"; gene_biotype "protein_coding"; transcript_name "Olfm2-203"; transcript_source "ensembl"; transcript_biotype "protein_coding"; exon_id "ENSRNOE00000808452"; exon_version "1";
8	ensembl	CDS	27540823	27540867	0	-	0	gene_id "ENSRNOG00000020519"; gene_version "9"; transcript_id "ENSRNOT00000117797"; transcript_version "2"; exon_number "1"; gene_name "Olfm2"; gene_source "ensembl"; gene_biotype "protein_coding"; transcript_name "Olfm2-203"; transcript_source "ensembl"; transcript_biotype "protein_coding"; protein_id "ENSRNOP00000083962"; protein_version "2";
8	ensembl	start_codon	27540865	27540867	0	-	0	gene_id "ENSRNOG00000020519"; gene_version "9"; transcript_id "ENSRNOT00000117797"; transcript_version "2"; exon_number "1"; gene_name "Olfm2"; gene_source "ensembl"; gene_biotype "protein_coding"; transcript_name "Olfm2-203"; transcript_source "ensembl"; transcript_biotype "protein_coding";
8	ensembl	CDS	27558232	27558300	0	-	0	gene_id "ENSRNOG00000020519"; gene_version "9"; transcript_id "ENSRNOT00000108558"; transcript_version "2"; exon_number "1"; gene_name "Olfm2"; gene_source "ensembl"; gene_biotype "protein_coding"; transcript_name "Olfm2-202"; transcript_source "ensembl"; transcript_biotype "protein_coding"; protein_id "ENSRNOP00000097675"; protein_version "2";
8	ensembl	exon	27558232	27558460	0	-	.	gene_id "ENSRNOG00000020519"; gene_version "9"; transcript_id "ENSRNOT00000108558"; transcript_version "2"; exon_number "1"; gene_name "Olfm2"; gene_source "ensembl"; gene_biotype "protein_coding"; transcript_name "Olfm2-202"; transcript_source "ensembl"; transcript_biotype "protein_coding"; exon_id "ENSRNOE00000643959"; exon_version "2";
8	ensembl	start_codon	27558298	27558300	0	-	0	gene_id "ENSRNOG00000020519"; gene_version "9"; transcript_id "ENSRNOT00000108558"; transcript_version "2"; exon_number "1"; gene_name "Olfm2"; gene_source "ensembl"; gene_biotype "protein_coding"; transcript_name "Olfm2-202"; transcript_source "ensembl"; transcript_biotype "protein_coding";
8	ensembl	five_prime_utr	27558301	27558460	0	-	.	gene_id "ENSRNOG00000020519"; gene_version "9"; transcript_id "ENSRNOT00000108558"; transcript_version "2"; gene_name "Olfm2"; gene_source "ensembl"; gene_biotype "protein_coding"; transcript_name "Olfm2-202"; transcript_source "ensembl"; transcript_biotype "protein_coding";
8	ensembl	three_prime_utr	27580768	27581550	0	-	.	gene_id "ENSRNOG00000020525"; gene_version "6"; transcript_id "ENSRNOT00000027897"; transcript_version "6"; gene_name "Col5a3"; gene_source "ensembl"; gene_biotype "protein_coding"; transcript_name "Col5a3-201"; transcript_source "ensembl"; transcript_biotype "protein_coding"; tag "Ensembl_canonical";
8	ensembl	exon	27580768	27581694	0	-	.	gene_id "ENSRNOG00000020525"; gene_version "6"; transcript_id "ENSRNOT00000027897"; transcript_version "6"; exon_number "67"; gene_name "Col5a3"; gene_source "ensembl"; gene_biotype "protein_coding"; transcript_name "Col5a3-201"; transcript_source "ensembl"; transcript_biotype "protein_coding"; exon_id "ENSRNOE00000335597"; exon_version "1"; tag "Ensembl_canonical";
8	ENSEMBL114_rn	exon	27580768	27581694	367.404647490574	-	.	gene_id "ENSRNOG00000020525"; transcript_id "ENSRNOG00000020525_tx_1"; exon_id "8_27580768_27581694_-"; exonnum "67"; txlen "6226";
8	ENSEMBL114_rn	exon	27580768	27581694	0.0694203232925282	-	.	gene_id "ENSRNOG00000020525"; transcript_id "ENSRNOG00000020525_tx_2"; exon_id "8_27580768_27581694_-"; exonnum "68"; txlen "6368";
8	ensembl	gene	27580768	27626122	0	-	.	gene_id "ENSRNOG00000020525"; gene_version "6"; gene_name "Col5a3"; gene_source "ensembl"; gene_biotype "protein_coding";
8	ensembl	transcript	27580768	27626122	0	-	.	gene_id "ENSRNOG00000020525"; gene_version "6"; transcript_id "ENSRNOT00000027897"; transcript_version "6"; gene_name "Col5a3"; gene_source "ensembl"; gene_biotype "protein_coding"; transcript_name "Col5a3-201"; transcript_source "ensembl"; transcript_biotype "protein_coding"; tag "Ensembl_canonical";
8	ensembl	stop_codon	27581551	27581553	0	-	0	gene_id "ENSRNOG00000020525"; gene_version "6"; transcript_id "ENSRNOT00000027897"; transcript_version "6"; exon_number "67"; gene_name "Col5a3"; gene_source "ensembl"; gene_biotype "protein_coding"; transcript_name "Col5a3-201"; transcript_source "ensembl"; transcript_biotype "protein_coding"; tag "Ensembl_canonical";
8	ensembl	CDS	27581554	27581694	0	-	0	gene_id "ENSRNOG00000020525"; gene_version "6"; transcript_id "ENSRNOT00000027897"; transcript_version "6"; exon_number "67"; gene_name "Col5a3"; gene_source "ensembl"; gene_biotype "protein_coding"; transcript_name "Col5a3-201"; transcript_source "ensembl"; transcript_biotype "protein_coding"; protein_id "ENSRNOP00000027897"; protein_version "4"; tag "Ensembl_canonical";
8	ensembl	exon	27581785	27582024	0	-	.	gene_id "ENSRNOG00000020525"; gene_version "6"; transcript_id "ENSRNOT00000027897"; transcript_version "6"; exon_number "66"; gene_name "Col5a3"; gene_source "ensembl"; gene_biotype "protein_coding"; transcript_name "Col5a3-201"; transcript_source "ensembl"; transcript_biotype "protein_coding"; exon_id "ENSRNOE00000200175"; exon_version "1"; tag "Ensembl_canonical";
8	ensembl	CDS	27581785	27582024	0	-	0	gene_id "ENSRNOG00000020525"; gene_version "6"; transcript_id "ENSRNOT00000027897"; transcript_version "6"; exon_number "66"; gene_name "Col5a3"; gene_source "ensembl"; gene_biotype "protein_coding"; transcript_name "Col5a3-201"; transcript_source "ensembl"; transcript_biotype "protein_coding"; protein_id "ENSRNOP00000027897"; protein_version "4"; tag "Ensembl_canonical";
8	ENSEMBL114_rn	exon	27581785	27582024	367.404647490574	-	.	gene_id "ENSRNOG00000020525"; transcript_id "ENSRNOG00000020525_tx_1"; exon_id "8_27581785_27582024_-"; exonnum "66"; txlen "6226";
8	ENSEMBL114_rn	exon	27581785	27582024	0.0694203232925282	-	.	gene_id "ENSRNOG00000020525"; transcript_id "ENSRNOG00000020525_tx_2"; exon_id "8_27581785_27582024_-"; exonnum "67"; txlen "6368";
8	ensembl	exon	27582353	27582421	0	-	.	gene_id "ENSRNOG00000020525"; gene_version "6"; transcript_id "ENSRNOT00000027897"; transcript_version "6"; exon_number "65"; gene_name "Col5a3"; gene_source "ensembl"; gene_biotype "protein_coding"; transcript_name "Col5a3-201"; transcript_source "ensembl"; transcript_biotype "protein_coding"; exon_id "ENSRNOE00000200169"; exon_version "1"; tag "Ensembl_canonical";
8	ensembl	CDS	27582353	27582421	0	-	0	gene_id "ENSRNOG00000020525"; gene_version "6"; transcript_id "ENSRNOT00000027897"; transcript_version "6"; exon_number "65"; gene_name "Col5a3"; gene_source "ensembl"; gene_biotype "protein_coding"; transcript_name "Col5a3-201"; transcript_source "ensembl"; transcript_biotype "protein_coding"; protein_id "ENSRNOP00000027897"; protein_version "4"; tag "Ensembl_canonical";
8	ENSEMBL114_rn	exon	27582353	27582421	367.404647490574	-	.	gene_id "ENSRNOG00000020525"; transcript_id "ENSRNOG00000020525_tx_1"; exon_id "8_27582353_27582421_-"; exonnum "65"; txlen "6226";
8	ENSEMBL114_rn	exon	27582353	27582421	0.0694203232925282	-	.	gene_id "ENSRNOG00000020525"; transcript_id "ENSRNOG00000020525_tx_2"; exon_id "8_27582353_27582421_-"; exonnum "66"; txlen "6368";
8	ensembl	exon	27582955	27583067	0	-	.	gene_id "ENSRNOG00000020525"; gene_version "6"; transcript_id "ENSRNOT00000027897"; transcript_version "6"; exon_number "64"; gene_name "Col5a3"; gene_source "ensembl"; gene_biotype "protein_coding"; transcript_name "Col5a3-201"; transcript_source "ensembl"; transcript_biotype "protein_coding"; exon_id "ENSRNOE00000200164"; exon_version "3"; tag "Ensembl_canonical";
8	ensembl	CDS	27582955	27583067	0	-	2	gene_id "ENSRNOG00000020525"; gene_version "6"; transcript_id "ENSRNOT00000027897"; transcript_version "6"; exon_number "64"; gene_name "Col5a3"; gene_source "ensembl"; gene_biotype "protein_coding"; transcript_name "Col5a3-201"; transcript_source "ensembl"; transcript_biotype "protein_coding"; protein_id "ENSRNOP00000027897"; protein_version "4"; tag "Ensembl_canonical";
8	ENSEMBL114_rn	exon	27582955	27583067	367.404647490574	-	.	gene_id "ENSRNOG00000020525"; transcript_id "ENSRNOG00000020525_tx_1"; exon_id "8_27582955_27583067_-"; exonnum "64"; txlen "6226";
8	ENSEMBL114_rn	exon	27582955	27583067	0.0694203232925282	-	.	gene_id "ENSRNOG00000020525"; transcript_id "ENSRNOG00000020525_tx_2"; exon_id "8_27582955_27583067_-"; exonnum "65"; txlen "6368";
8	ensembl	exon	27583153	27583351	0	-	.	gene_id "ENSRNOG00000020525"; gene_version "6"; transcript_id "ENSRNOT00000027897"; transcript_version "6"; exon_number "63"; gene_name "Col5a3"; gene_source "ensembl"; gene_biotype "protein_coding"; transcript_name "Col5a3-201"; transcript_source "ensembl"; transcript_biotype "protein_coding"; exon_id "ENSRNOE00000256023"; exon_version "3"; tag "Ensembl_canonical";
8	ensembl	CDS	27583153	27583351	0	-	0	gene_id "ENSRNOG00000020525"; gene_version "6"; transcript_id "ENSRNOT00000027897"; transcript_version "6"; exon_number "63"; gene_name "Col5a3"; gene_source "ensembl"; gene_biotype "protein_coding"; transcript_name "Col5a3-201"; transcript_source "ensembl"; transcript_biotype "protein_coding"; protein_id "ENSRNOP00000027897"; protein_version "4"; tag "Ensembl_canonical";
8	ENSEMBL114_rn	exon	27583153	27583351	367.404647490574	-	.	gene_id "ENSRNOG00000020525"; transcript_id "ENSRNOG00000020525_tx_1"; exon_id "8_27583153_27583351_-"; exonnum "63"; txlen "6226";
8	ENSEMBL114_rn	exon	27583153	27583351	0.0694203232925282	-	.	gene_id "ENSRNOG00000020525"; transcript_id "ENSRNOG00000020525_tx_2"; exon_id "8_27583153_27583351_-"; exonnum "64"; txlen "6368";
8	ensembl	exon	27583932	27583985	0	-	.	gene_id "ENSRNOG00000020525"; gene_version "6"; transcript_id "ENSRNOT00000027897"; transcript_version "6"; exon_number "62"; gene_name "Col5a3"; gene_source "ensembl"; gene_biotype "protein_coding"; transcript_name "Col5a3-201"; transcript_source "ensembl"; transcript_biotype "protein_coding"; exon_id "ENSRNOE00000364432"; exon_version "1"; tag "Ensembl_canonical";
8	ensembl	CDS	27583932	27583985	0	-	0	gene_id "ENSRNOG00000020525"; gene_version "6"; transcript_id "ENSRNOT00000027897"; transcript_version "6"; exon_number "62"; gene_name "Col5a3"; gene_source "ensembl"; gene_biotype "protein_coding"; transcript_name "Col5a3-201"; transcript_source "ensembl"; transcript_biotype "protein_coding"; protein_id "ENSRNOP00000027897"; protein_version "4"; tag "Ensembl_canonical";
8	ENSEMBL114_rn	exon	27583932	27583985	367.404647490574	-	.	gene_id "ENSRNOG00000020525"; transcript_id "ENSRNOG00000020525_tx_1"; exon_id "8_27583932_27583985_-"; exonnum "62"; txlen "6226";
8	ENSEMBL114_rn	exon	27583932	27583985	0.0694203232925282	-	.	gene_id "ENSRNOG00000020525"; transcript_id "ENSRNOG00000020525_tx_2"; exon_id "8_27583932_27583985_-"; exonnum "63"; txlen "6368";
8	ensembl	exon	27584688	27584723	0	-	.	gene_id "ENSRNOG00000020525"; gene_version "6"; transcript_id "ENSRNOT00000027897"; transcript_version "6"; exon_number "61"; gene_name "Col5a3"; gene_source "ensembl"; gene_biotype "protein_coding"; transcript_name "Col5a3-201"; transcript_source "ensembl"; transcript_biotype "protein_coding"; exon_id "ENSRNOE00000350317"; exon_version "1"; tag "Ensembl_canonical";
8	ensembl	CDS	27584688	27584723	0	-	0	gene_id "ENSRNOG00000020525"; gene_version "6"; transcript_id "ENSRNOT00000027897"; transcript_version "6"; exon_number "61"; gene_name "Col5a3"; gene_source "ensembl"; gene_biotype "protein_coding"; transcript_name "Col5a3-201"; transcript_source "ensembl"; transcript_biotype "protein_coding"; protein_id "ENSRNOP00000027897"; protein_version "4"; tag "Ensembl_canonical";
8	ENSEMBL114_rn	exon	27584688	27584723	367.404647490574	-	.	gene_id "ENSRNOG00000020525"; transcript_id "ENSRNOG00000020525_tx_1"; exon_id "8_27584688_27584723_-"; exonnum "61"; txlen "6226";
8	ENSEMBL114_rn	exon	27584688	27584723	0.0694203232925282	-	.	gene_id "ENSRNOG00000020525"; transcript_id "ENSRNOG00000020525_tx_2"; exon_id "8_27584688_27584723_-"; exonnum "62"; txlen "6368";
8	ensembl	exon	27584809	27584862	0	-	.	gene_id "ENSRNOG00000020525"; gene_version "6"; transcript_id "ENSRNOT00000027897"; transcript_version "6"; exon_number "60"; gene_name "Col5a3"; gene_source "ensembl"; gene_biotype "protein_coding"; transcript_name "Col5a3-201"; transcript_source "ensembl"; transcript_biotype "protein_coding"; exon_id "ENSRNOE00000200412"; exon_version "3"; tag "Ensembl_canonical";
8	ensembl	CDS	27584809	27584862	0	-	0	gene_id "ENSRNOG00000020525"; gene_version "6"; transcript_id "ENSRNOT00000027897"; transcript_version "6"; exon_number "60"; gene_name "Col5a3"; gene_source "ensembl"; gene_biotype "protein_coding"; transcript_name "Col5a3-201"; transcript_source "ensembl"; transcript_biotype "protein_coding"; protein_id "ENSRNOP00000027897"; protein_version "4"; tag "Ensembl_canonical";
8	ENSEMBL114_rn	exon	27584809	27584862	367.404647490574	-	.	gene_id "ENSRNOG00000020525"; transcript_id "ENSRNOG00000020525_tx_1"; exon_id "8_27584809_27584862_-"; exonnum "60"; txlen "6226";
8	ENSEMBL114_rn	exon	27584809	27584862	0.0694203232925282	-	.	gene_id "ENSRNOG00000020525"; transcript_id "ENSRNOG00000020525_tx_2"; exon_id "8_27584809_27584862_-"; exonnum "61"; txlen "6368";
8	ensembl	exon	27585114	27585221	0	-	.	gene_id "ENSRNOG00000020525"; gene_version "6"; transcript_id "ENSRNOT00000027897"; transcript_version "6"; exon_number "59"; gene_name "Col5a3"; gene_source "ensembl"; gene_biotype "protein_coding"; transcript_name "Col5a3-201"; transcript_source "ensembl"; transcript_biotype "protein_coding"; exon_id "ENSRNOE00000200402"; exon_version "1"; tag "Ensembl_canonical";
8	ensembl	CDS	27585114	27585221	0	-	0	gene_id "ENSRNOG00000020525"; gene_version "6"; transcript_id "ENSRNOT00000027897"; transcript_version "6"; exon_number "59"; gene_name "Col5a3"; gene_source "ensembl"; gene_biotype "protein_coding"; transcript_name "Col5a3-201"; transcript_source "ensembl"; transcript_biotype "protein_coding"; protein_id "ENSRNOP00000027897"; protein_version "4"; tag "Ensembl_canonical";
8	ENSEMBL114_rn	exon	27585114	27585221	367.404647490574	-	.	gene_id "ENSRNOG00000020525"; transcript_id "ENSRNOG00000020525_tx_1"; exon_id "8_27585114_27585221_-"; exonnum "59"; txlen "6226";
8	ENSEMBL114_rn	exon	27585114	27585221	0.0694203232925282	-	.	gene_id "ENSRNOG00000020525"; transcript_id "ENSRNOG00000020525_tx_2"; exon_id "8_27585114_27585221_-"; exonnum "60"; txlen "6368";
8	ensembl	exon	27585375	27585428	0	-	.	gene_id "ENSRNOG00000020525"; gene_version "6"; transcript_id "ENSRNOT00000027897"; transcript_version "6"; exon_number "58"; gene_name "Col5a3"; gene_source "ensembl"; gene_biotype "protein_coding"; transcript_name "Col5a3-201"; transcript_source "ensembl"; transcript_biotype "protein_coding"; exon_id "ENSRNOE00000200392"; exon_version "1"; tag "Ensembl_canonical";
8	ensembl	CDS	27585375	27585428	0	-	0	gene_id "ENSRNOG00000020525"; gene_version "6"; transcript_id "ENSRNOT00000027897"; transcript_version "6"; exon_number "58"; gene_name "Col5a3"; gene_source "ensembl"; gene_biotype "protein_coding"; transcript_name "Col5a3-201"; transcript_source "ensembl"; transcript_biotype "protein_coding"; protein_id "ENSRNOP00000027897"; protein_version "4"; tag "Ensembl_canonical";
8	ENSEMBL114_rn	exon	27585375	27585428	367.404647490574	-	.	gene_id "ENSRNOG00000020525"; transcript_id "ENSRNOG00000020525_tx_1"; exon_id "8_27585375_27585428_-"; exonnum "58"; txlen "6226";
8	ENSEMBL114_rn	exon	27585375	27585428	0.0694203232925282	-	.	gene_id "ENSRNOG00000020525"; transcript_id "ENSRNOG00000020525_tx_2"; exon_id "8_27585375_27585428_-"; exonnum "59"; txlen "6368";
8	ensembl	exon	27585921	27585974	0	-	.	gene_id "ENSRNOG00000020525"; gene_version "6"; transcript_id "ENSRNOT00000027897"; transcript_version "6"; exon_number "57"; gene_name "Col5a3"; gene_source "ensembl"; gene_biotype "protein_coding"; transcript_name "Col5a3-201"; transcript_source "ensembl"; transcript_biotype "protein_coding"; exon_id "ENSRNOE00000200383"; exon_version "1"; tag "Ensembl_canonical";
8	ensembl	CDS	27585921	27585974	0	-	0	gene_id "ENSRNOG00000020525"; gene_version "6"; transcript_id "ENSRNOT00000027897"; transcript_version "6"; exon_number "57"; gene_name "Col5a3"; gene_source "ensembl"; gene_biotype "protein_coding"; transcript_name "Col5a3-201"; transcript_source "ensembl"; transcript_biotype "protein_coding"; protein_id "ENSRNOP00000027897"; protein_version "4"; tag "Ensembl_canonical";
8	ENSEMBL114_rn	exon	27585921	27585974	367.404647490574	-	.	gene_id "ENSRNOG00000020525"; transcript_id "ENSRNOG00000020525_tx_1"; exon_id "8_27585921_27585974_-"; exonnum "57"; txlen "6226";
8	ENSEMBL114_rn	exon	27585921	27585974	0.0694203232925282	-	.	gene_id "ENSRNOG00000020525"; transcript_id "ENSRNOG00000020525_tx_2"; exon_id "8_27585921_27585974_-"; exonnum "58"; txlen "6368";
8	ensembl	exon	27586113	27586220	0	-	.	gene_id "ENSRNOG00000020525"; gene_version "6"; transcript_id "ENSRNOT00000027897"; transcript_version "6"; exon_number "56"; gene_name "Col5a3"; gene_source "ensembl"; gene_biotype "protein_coding"; transcript_name "Col5a3-201"; transcript_source "ensembl"; transcript_biotype "protein_coding"; exon_id "ENSRNOE00000200376"; exon_version "1"; tag "Ensembl_canonical";
8	ensembl	CDS	27586113	27586220	0	-	0	gene_id "ENSRNOG00000020525"; gene_version "6"; transcript_id "ENSRNOT00000027897"; transcript_version "6"; exon_number "56"; gene_name "Col5a3"; gene_source "ensembl"; gene_biotype "protein_coding"; transcript_name "Col5a3-201"; transcript_source "ensembl"; transcript_biotype "protein_coding"; protein_id "ENSRNOP00000027897"; protein_version "4"; tag "Ensembl_canonical";
8	ENSEMBL114_rn	exon	27586113	27586220	367.404647490574	-	.	gene_id "ENSRNOG00000020525"; transcript_id "ENSRNOG00000020525_tx_1"; exon_id "8_27586113_27586220_-"; exonnum "56"; txlen "6226";
8	ENSEMBL114_rn	exon	27586113	27586220	0.0694203232925282	-	.	gene_id "ENSRNOG00000020525"; transcript_id "ENSRNOG00000020525_tx_2"; exon_id "8_27586113_27586220_-"; exonnum "57"; txlen "6368";
8	ensembl	exon	27586353	27586406	0	-	.	gene_id "ENSRNOG00000020525"; gene_version "6"; transcript_id "ENSRNOT00000027897"; transcript_version "6"; exon_number "55"; gene_name "Col5a3"; gene_source "ensembl"; gene_biotype "protein_coding"; transcript_name "Col5a3-201"; transcript_source "ensembl"; transcript_biotype "protein_coding"; exon_id "ENSRNOE00000200368"; exon_version "3"; tag "Ensembl_canonical";
8	ensembl	CDS	27586353	27586406	0	-	0	gene_id "ENSRNOG00000020525"; gene_version "6"; transcript_id "ENSRNOT00000027897"; transcript_version "6"; exon_number "55"; gene_name "Col5a3"; gene_source "ensembl"; gene_biotype "protein_coding"; transcript_name "Col5a3-201"; transcript_source "ensembl"; transcript_biotype "protein_coding"; protein_id "ENSRNOP00000027897"; protein_version "4"; tag "Ensembl_canonical";
8	ENSEMBL114_rn	exon	27586353	27586406	367.404647490574	-	.	gene_id "ENSRNOG00000020525"; transcript_id "ENSRNOG00000020525_tx_1"; exon_id "8_27586353_27586406_-"; exonnum "55"; txlen "6226";
8	ENSEMBL114_rn	exon	27586353	27586406	0.0694203232925282	-	.	gene_id "ENSRNOG00000020525"; transcript_id "ENSRNOG00000020525_tx_2"; exon_id "8_27586353_27586406_-"; exonnum "56"; txlen "6368";
8	ensembl	exon	27587243	27587296	0	-	.	gene_id "ENSRNOG00000020525"; gene_version "6"; transcript_id "ENSRNOT00000027897"; transcript_version "6"; exon_number "54"; gene_name "Col5a3"; gene_source "ensembl"; gene_biotype "protein_coding"; transcript_name "Col5a3-201"; transcript_source "ensembl"; transcript_biotype "protein_coding"; exon_id "ENSRNOE00000200356"; exon_version "1"; tag "Ensembl_canonical";
8	ensembl	CDS	27587243	27587296	0	-	0	gene_id "ENSRNOG00000020525"; gene_version "6"; transcript_id "ENSRNOT00000027897"; transcript_version "6"; exon_number "54"; gene_name "Col5a3"; gene_source "ensembl"; gene_biotype "protein_coding"; transcript_name "Col5a3-201"; transcript_source "ensembl"; transcript_biotype "protein_coding"; protein_id "ENSRNOP00000027897"; protein_version "4"; tag "Ensembl_canonical";
8	ENSEMBL114_rn	exon	27587243	27587296	367.404647490574	-	.	gene_id "ENSRNOG00000020525"; transcript_id "ENSRNOG00000020525_tx_1"; exon_id "8_27587243_27587296_-"; exonnum "54"; txlen "6226";
8	ENSEMBL114_rn	exon	27587243	27587296	0.0694203232925282	-	.	gene_id "ENSRNOG00000020525"; transcript_id "ENSRNOG00000020525_tx_2"; exon_id "8_27587243_27587296_-"; exonnum "55"; txlen "6368";
8	ensembl	exon	27587504	27587557	0	-	.	gene_id "ENSRNOG00000020525"; gene_version "6"; transcript_id "ENSRNOT00000027897"; transcript_version "6"; exon_number "53"; gene_name "Col5a3"; gene_source "ensembl"; gene_biotype "protein_coding"; transcript_name "Col5a3-201"; transcript_source "ensembl"; transcript_biotype "protein_coding"; exon_id "ENSRNOE00000357621"; exon_version "1"; tag "Ensembl_canonical";
8	ensembl	CDS	27587504	27587557	0	-	0	gene_id "ENSRNOG00000020525"; gene_version "6"; transcript_id "ENSRNOT00000027897"; transcript_version "6"; exon_number "53"; gene_name "Col5a3"; gene_source "ensembl"; gene_biotype "protein_coding"; transcript_name "Col5a3-201"; transcript_source "ensembl"; transcript_biotype "protein_coding"; protein_id "ENSRNOP00000027897"; protein_version "4"; tag "Ensembl_canonical";
8	ENSEMBL114_rn	exon	27587504	27587557	367.404647490574	-	.	gene_id "ENSRNOG00000020525"; transcript_id "ENSRNOG00000020525_tx_1"; exon_id "8_27587504_27587557_-"; exonnum "53"; txlen "6226";
8	ENSEMBL114_rn	exon	27587504	27587557	0.0694203232925282	-	.	gene_id "ENSRNOG00000020525"; transcript_id "ENSRNOG00000020525_tx_2"; exon_id "8_27587504_27587557_-"; exonnum "54"; txlen "6368";
8	ensembl	exon	27587728	27587781	0	-	.	gene_id "ENSRNOG00000020525"; gene_version "6"; transcript_id "ENSRNOT00000027897"; transcript_version "6"; exon_number "52"; gene_name "Col5a3"; gene_source "ensembl"; gene_biotype "protein_coding"; transcript_name "Col5a3-201"; transcript_source "ensembl"; transcript_biotype "protein_coding"; exon_id "ENSRNOE00000200340"; exon_version "3"; tag "Ensembl_canonical";
8	ensembl	CDS	27587728	27587781	0	-	0	gene_id "ENSRNOG00000020525"; gene_version "6"; transcript_id "ENSRNOT00000027897"; transcript_version "6"; exon_number "52"; gene_name "Col5a3"; gene_source "ensembl"; gene_biotype "protein_coding"; transcript_name "Col5a3-201"; transcript_source "ensembl"; transcript_biotype "protein_coding"; protein_id "ENSRNOP00000027897"; protein_version "4"; tag "Ensembl_canonical";
8	ENSEMBL114_rn	exon	27587728	27587781	367.404647490574	-	.	gene_id "ENSRNOG00000020525"; transcript_id "ENSRNOG00000020525_tx_1"; exon_id "8_27587728_27587781_-"; exonnum "52"; txlen "6226";
8	ENSEMBL114_rn	exon	27587728	27587781	0.0694203232925282	-	.	gene_id "ENSRNOG00000020525"; transcript_id "ENSRNOG00000020525_tx_2"; exon_id "8_27587728_27587781_-"; exonnum "53"; txlen "6368";
8	ensembl	exon	27588428	27588535	0	-	.	gene_id "ENSRNOG00000020525"; gene_version "6"; transcript_id "ENSRNOT00000027897"; transcript_version "6"; exon_number "51"; gene_name "Col5a3"; gene_source "ensembl"; gene_biotype "protein_coding"; transcript_name "Col5a3-201"; transcript_source "ensembl"; transcript_biotype "protein_coding"; exon_id "ENSRNOE00000200133"; exon_version "3"; tag "Ensembl_canonical";
8	ensembl	CDS	27588428	27588535	0	-	0	gene_id "ENSRNOG00000020525"; gene_version "6"; transcript_id "ENSRNOT00000027897"; transcript_version "6"; exon_number "51"; gene_name "Col5a3"; gene_source "ensembl"; gene_biotype "protein_coding"; transcript_name "Col5a3-201"; transcript_source "ensembl"; transcript_biotype "protein_coding"; protein_id "ENSRNOP00000027897"; protein_version "4"; tag "Ensembl_canonical";
8	ENSEMBL114_rn	exon	27588428	27588535	367.404647490574	-	.	gene_id "ENSRNOG00000020525"; transcript_id "ENSRNOG00000020525_tx_1"; exon_id "8_27588428_27588535_-"; exonnum "51"; txlen "6226";
8	ENSEMBL114_rn	exon	27588428	27588535	0.0694203232925282	-	.	gene_id "ENSRNOG00000020525"; transcript_id "ENSRNOG00000020525_tx_2"; exon_id "8_27588428_27588535_-"; exonnum "52"; txlen "6368";
8	ensembl	exon	27589591	27589644	0	-	.	gene_id "ENSRNOG00000020525"; gene_version "6"; transcript_id "ENSRNOT00000027897"; transcript_version "6"; exon_number "50"; gene_name "Col5a3"; gene_source "ensembl"; gene_biotype "protein_coding"; transcript_name "Col5a3-201"; transcript_source "ensembl"; transcript_biotype "protein_coding"; exon_id "ENSRNOE00000330490"; exon_version "1"; tag "Ensembl_canonical";
8	ensembl	CDS	27589591	27589644	0	-	0	gene_id "ENSRNOG00000020525"; gene_version "6"; transcript_id "ENSRNOT00000027897"; transcript_version "6"; exon_number "50"; gene_name "Col5a3"; gene_source "ensembl"; gene_biotype "protein_coding"; transcript_name "Col5a3-201"; transcript_source "ensembl"; transcript_biotype "protein_coding"; protein_id "ENSRNOP00000027897"; protein_version "4"; tag "Ensembl_canonical";
8	ENSEMBL114_rn	exon	27589591	27589644	367.404647490574	-	.	gene_id "ENSRNOG00000020525"; transcript_id "ENSRNOG00000020525_tx_1"; exon_id "8_27589591_27589644_-"; exonnum "50"; txlen "6226";
8	ENSEMBL114_rn	exon	27589591	27589644	0.0694203232925282	-	.	gene_id "ENSRNOG00000020525"; transcript_id "ENSRNOG00000020525_tx_2"; exon_id "8_27589591_27589644_-"; exonnum "51"; txlen "6368";
8	ensembl	exon	27589775	27589828	0	-	.	gene_id "ENSRNOG00000020525"; gene_version "6"; transcript_id "ENSRNOT00000027897"; transcript_version "6"; exon_number "49"; gene_name "Col5a3"; gene_source "ensembl"; gene_biotype "protein_coding"; transcript_name "Col5a3-201"; transcript_source "ensembl"; transcript_biotype "protein_coding"; exon_id "ENSRNOE00000356997"; exon_version "1"; tag "Ensembl_canonical";
8	ensembl	CDS	27589775	27589828	0	-	0	gene_id "ENSRNOG00000020525"; gene_version "6"; transcript_id "ENSRNOT00000027897"; transcript_version "6"; exon_number "49"; gene_name "Col5a3"; gene_source "ensembl"; gene_biotype "protein_coding"; transcript_name "Col5a3-201"; transcript_source "ensembl"; transcript_biotype "protein_coding"; protein_id "ENSRNOP00000027897"; protein_version "4"; tag "Ensembl_canonical";
8	ENSEMBL114_rn	exon	27589775	27589828	367.404647490574	-	.	gene_id "ENSRNOG00000020525"; transcript_id "ENSRNOG00000020525_tx_1"; exon_id "8_27589775_27589828_-"; exonnum "49"; txlen "6226";
8	ENSEMBL114_rn	exon	27589775	27589828	0.0694203232925282	-	.	gene_id "ENSRNOG00000020525"; transcript_id "ENSRNOG00000020525_tx_2"; exon_id "8_27589775_27589828_-"; exonnum "50"; txlen "6368";
8	ensembl	exon	27589911	27589964	0	-	.	gene_id "ENSRNOG00000020525"; gene_version "6"; transcript_id "ENSRNOT00000027897"; transcript_version "6"; exon_number "48"; gene_name "Col5a3"; gene_source "ensembl"; gene_biotype "protein_coding"; transcript_name "Col5a3-201"; transcript_source "ensembl"; transcript_biotype "protein_coding"; exon_id "ENSRNOE00000299043"; exon_version "1"; tag "Ensembl_canonical";
8	ensembl	CDS	27589911	27589964	0	-	0	gene_id "ENSRNOG00000020525"; gene_version "6"; transcript_id "ENSRNOT00000027897"; transcript_version "6"; exon_number "48"; gene_name "Col5a3"; gene_source "ensembl"; gene_biotype "protein_coding"; transcript_name "Col5a3-201"; transcript_source "ensembl"; transcript_biotype "protein_coding"; protein_id "ENSRNOP00000027897"; protein_version "4"; tag "Ensembl_canonical";
8	ENSEMBL114_rn	exon	27589911	27589964	367.404647490574	-	.	gene_id "ENSRNOG00000020525"; transcript_id "ENSRNOG00000020525_tx_1"; exon_id "8_27589911_27589964_-"; exonnum "48"; txlen "6226";
8	ENSEMBL114_rn	exon	27589911	27589964	0.0694203232925282	-	.	gene_id "ENSRNOG00000020525"; transcript_id "ENSRNOG00000020525_tx_2"; exon_id "8_27589911_27589964_-"; exonnum "49"; txlen "6368";
8	ensembl	exon	27590107	27590160	0	-	.	gene_id "ENSRNOG00000020525"; gene_version "6"; transcript_id "ENSRNOT00000027897"; transcript_version "6"; exon_number "47"; gene_name "Col5a3"; gene_source "ensembl"; gene_biotype "protein_coding"; transcript_name "Col5a3-201"; transcript_source "ensembl"; transcript_biotype "protein_coding"; exon_id "ENSRNOE00000280241"; exon_version "1"; tag "Ensembl_canonical";
8	ensembl	CDS	27590107	27590160	0	-	0	gene_id "ENSRNOG00000020525"; gene_version "6"; transcript_id "ENSRNOT00000027897"; transcript_version "6"; exon_number "47"; gene_name "Col5a3"; gene_source "ensembl"; gene_biotype "protein_coding"; transcript_name "Col5a3-201"; transcript_source "ensembl"; transcript_biotype "protein_coding"; protein_id "ENSRNOP00000027897"; protein_version "4"; tag "Ensembl_canonical";
8	ENSEMBL114_rn	exon	27590107	27590160	367.404647490574	-	.	gene_id "ENSRNOG00000020525"; transcript_id "ENSRNOG00000020525_tx_1"; exon_id "8_27590107_27590160_-"; exonnum "47"; txlen "6226";
8	ENSEMBL114_rn	exon	27590107	27590160	0.0694203232925282	-	.	gene_id "ENSRNOG00000020525"; transcript_id "ENSRNOG00000020525_tx_2"; exon_id "8_27590107_27590160_-"; exonnum "48"; txlen "6368";
8	ensembl	exon	27591046	27591153	0	-	.	gene_id "ENSRNOG00000020525"; gene_version "6"; transcript_id "ENSRNOT00000027897"; transcript_version "6"; exon_number "46"; gene_name "Col5a3"; gene_source "ensembl"; gene_biotype "protein_coding"; transcript_name "Col5a3-201"; transcript_source "ensembl"; transcript_biotype "protein_coding"; exon_id "ENSRNOE00000200111"; exon_version "3"; tag "Ensembl_canonical";
8	ensembl	CDS	27591046	27591153	0	-	0	gene_id "ENSRNOG00000020525"; gene_version "6"; transcript_id "ENSRNOT00000027897"; transcript_version "6"; exon_number "46"; gene_name "Col5a3"; gene_source "ensembl"; gene_biotype "protein_coding"; transcript_name "Col5a3-201"; transcript_source "ensembl"; transcript_biotype "protein_coding"; protein_id "ENSRNOP00000027897"; protein_version "4"; tag "Ensembl_canonical";
8	ENSEMBL114_rn	exon	27591046	27591153	367.404647490574	-	.	gene_id "ENSRNOG00000020525"; transcript_id "ENSRNOG00000020525_tx_1"; exon_id "8_27591046_27591153_-"; exonnum "46"; txlen "6226";
8	ENSEMBL114_rn	exon	27591046	27591153	0.0694203232925282	-	.	gene_id "ENSRNOG00000020525"; transcript_id "ENSRNOG00000020525_tx_2"; exon_id "8_27591046_27591153_-"; exonnum "47"; txlen "6368";
8	ensembl	exon	27592639	27592692	0	-	.	gene_id "ENSRNOG00000020525"; gene_version "6"; transcript_id "ENSRNOT00000027897"; transcript_version "6"; exon_number "45"; gene_name "Col5a3"; gene_source "ensembl"; gene_biotype "protein_coding"; transcript_name "Col5a3-201"; transcript_source "ensembl"; transcript_biotype "protein_coding"; exon_id "ENSRNOE00000200105"; exon_version "1"; tag "Ensembl_canonical";
8	ensembl	CDS	27592639	27592692	0	-	0	gene_id "ENSRNOG00000020525"; gene_version "6"; transcript_id "ENSRNOT00000027897"; transcript_version "6"; exon_number "45"; gene_name "Col5a3"; gene_source "ensembl"; gene_biotype "protein_coding"; transcript_name "Col5a3-201"; transcript_source "ensembl"; transcript_biotype "protein_coding"; protein_id "ENSRNOP00000027897"; protein_version "4"; tag "Ensembl_canonical";
8	ENSEMBL114_rn	exon	27592639	27592692	367.404647490574	-	.	gene_id "ENSRNOG00000020525"; transcript_id "ENSRNOG00000020525_tx_1"; exon_id "8_27592639_27592692_-"; exonnum "45"; txlen "6226";
8	ENSEMBL114_rn	exon	27592639	27592692	0.0694203232925282	-	.	gene_id "ENSRNOG00000020525"; transcript_id "ENSRNOG00000020525_tx_2"; exon_id "8_27592639_27592692_-"; exonnum "46"; txlen "6368";
8	ensembl	exon	27593280	27593333	0	-	.	gene_id "ENSRNOG00000020525"; gene_version "6"; transcript_id "ENSRNOT00000027897"; transcript_version "6"; exon_number "44"; gene_name "Col5a3"; gene_source "ensembl"; gene_biotype "protein_coding"; transcript_name "Col5a3-201"; transcript_source "ensembl"; transcript_biotype "protein_coding"; exon_id "ENSRNOE00000200102"; exon_version "3"; tag "Ensembl_canonical";
8	ensembl	CDS	27593280	27593333	0	-	0	gene_id "ENSRNOG00000020525"; gene_version "6"; transcript_id "ENSRNOT00000027897"; transcript_version "6"; exon_number "44"; gene_name "Col5a3"; gene_source "ensembl"; gene_biotype "protein_coding"; transcript_name "Col5a3-201"; transcript_source "ensembl"; transcript_biotype "protein_coding"; protein_id "ENSRNOP00000027897"; protein_version "4"; tag "Ensembl_canonical";
8	ENSEMBL114_rn	exon	27593280	27593333	367.404647490574	-	.	gene_id "ENSRNOG00000020525"; transcript_id "ENSRNOG00000020525_tx_1"; exon_id "8_27593280_27593333_-"; exonnum "44"; txlen "6226";
8	ENSEMBL114_rn	exon	27593280	27593333	0.0694203232925282	-	.	gene_id "ENSRNOG00000020525"; transcript_id "ENSRNOG00000020525_tx_2"; exon_id "8_27593280_27593333_-"; exonnum "45"; txlen "6368";
8	ensembl	exon	27593417	27593524	0	-	.	gene_id "ENSRNOG00000020525"; gene_version "6"; transcript_id "ENSRNOT00000027897"; transcript_version "6"; exon_number "43"; gene_name "Col5a3"; gene_source "ensembl"; gene_biotype "protein_coding"; transcript_name "Col5a3-201"; transcript_source "ensembl"; transcript_biotype "protein_coding"; exon_id "ENSRNOE00000345388"; exon_version "1"; tag "Ensembl_canonical";
8	ensembl	CDS	27593417	27593524	0	-	0	gene_id "ENSRNOG00000020525"; gene_version "6"; transcript_id "ENSRNOT00000027897"; transcript_version "6"; exon_number "43"; gene_name "Col5a3"; gene_source "ensembl"; gene_biotype "protein_coding"; transcript_name "Col5a3-201"; transcript_source "ensembl"; transcript_biotype "protein_coding"; protein_id "ENSRNOP00000027897"; protein_version "4"; tag "Ensembl_canonical";
8	ENSEMBL114_rn	exon	27593417	27593524	367.404647490574	-	.	gene_id "ENSRNOG00000020525"; transcript_id "ENSRNOG00000020525_tx_1"; exon_id "8_27593417_27593524_-"; exonnum "43"; txlen "6226";
8	ENSEMBL114_rn	exon	27593417	27593524	0.0694203232925282	-	.	gene_id "ENSRNOG00000020525"; transcript_id "ENSRNOG00000020525_tx_2"; exon_id "8_27593417_27593524_-"; exonnum "44"; txlen "6368";
8	ensembl	exon	27594283	27594390	0	-	.	gene_id "ENSRNOG00000020525"; gene_version "6"; transcript_id "ENSRNOT00000027897"; transcript_version "6"; exon_number "42"; gene_name "Col5a3"; gene_source "ensembl"; gene_biotype "protein_coding"; transcript_name "Col5a3-201"; transcript_source "ensembl"; transcript_biotype "protein_coding"; exon_id "ENSRNOE00000293128"; exon_version "1"; tag "Ensembl_canonical";
8	ensembl	CDS	27594283	27594390	0	-	0	gene_id "ENSRNOG00000020525"; gene_version "6"; transcript_id "ENSRNOT00000027897"; transcript_version "6"; exon_number "42"; gene_name "Col5a3"; gene_source "ensembl"; gene_biotype "protein_coding"; transcript_name "Col5a3-201"; transcript_source "ensembl"; transcript_biotype "protein_coding"; protein_id "ENSRNOP00000027897"; protein_version "4"; tag "Ensembl_canonical";
8	ENSEMBL114_rn	exon	27594283	27594390	367.404647490574	-	.	gene_id "ENSRNOG00000020525"; transcript_id "ENSRNOG00000020525_tx_1"; exon_id "8_27594283_27594390_-"; exonnum "42"; txlen "6226";
8	ENSEMBL114_rn	exon	27594283	27594390	0.0694203232925282	-	.	gene_id "ENSRNOG00000020525"; transcript_id "ENSRNOG00000020525_tx_2"; exon_id "8_27594283_27594390_-"; exonnum "43"; txlen "6368";
8	ensembl	exon	27595072	27595125	0	-	.	gene_id "ENSRNOG00000020525"; gene_version "6"; transcript_id "ENSRNOT00000027897"; transcript_version "6"; exon_number "41"; gene_name "Col5a3"; gene_source "ensembl"; gene_biotype "protein_coding"; transcript_name "Col5a3-201"; transcript_source "ensembl"; transcript_biotype "protein_coding"; exon_id "ENSRNOE00000200089"; exon_version "1"; tag "Ensembl_canonical";
8	ensembl	CDS	27595072	27595125	0	-	0	gene_id "ENSRNOG00000020525"; gene_version "6"; transcript_id "ENSRNOT00000027897"; transcript_version "6"; exon_number "41"; gene_name "Col5a3"; gene_source "ensembl"; gene_biotype "protein_coding"; transcript_name "Col5a3-201"; transcript_source "ensembl"; transcript_biotype "protein_coding"; protein_id "ENSRNOP00000027897"; protein_version "4"; tag "Ensembl_canonical";
8	ENSEMBL114_rn	exon	27595072	27595125	367.404647490574	-	.	gene_id "ENSRNOG00000020525"; transcript_id "ENSRNOG00000020525_tx_1"; exon_id "8_27595072_27595125_-"; exonnum "41"; txlen "6226";
8	ENSEMBL114_rn	exon	27595072	27595125	0.0694203232925282	-	.	gene_id "ENSRNOG00000020525"; transcript_id "ENSRNOG00000020525_tx_2"; exon_id "8_27595072_27595125_-"; exonnum "42"; txlen "6368";
8	ensembl	exon	27595572	27595661	0	-	.	gene_id "ENSRNOG00000020525"; gene_version "6"; transcript_id "ENSRNOT00000027897"; transcript_version "6"; exon_number "40"; gene_name "Col5a3"; gene_source "ensembl"; gene_biotype "protein_coding"; transcript_name "Col5a3-201"; transcript_source "ensembl"; transcript_biotype "protein_coding"; exon_id "ENSRNOE00000200085"; exon_version "1"; tag "Ensembl_canonical";
8	ensembl	CDS	27595572	27595661	0	-	0	gene_id "ENSRNOG00000020525"; gene_version "6"; transcript_id "ENSRNOT00000027897"; transcript_version "6"; exon_number "40"; gene_name "Col5a3"; gene_source "ensembl"; gene_biotype "protein_coding"; transcript_name "Col5a3-201"; transcript_source "ensembl"; transcript_biotype "protein_coding"; protein_id "ENSRNOP00000027897"; protein_version "4"; tag "Ensembl_canonical";
8	ENSEMBL114_rn	exon	27595572	27595661	367.404647490574	-	.	gene_id "ENSRNOG00000020525"; transcript_id "ENSRNOG00000020525_tx_1"; exon_id "8_27595572_27595661_-"; exonnum "40"; txlen "6226";
8	ENSEMBL114_rn	exon	27595572	27595661	0.0694203232925282	-	.	gene_id "ENSRNOG00000020525"; transcript_id "ENSRNOG00000020525_tx_2"; exon_id "8_27595572_27595661_-"; exonnum "41"; txlen "6368";
8	ensembl	exon	27595798	27595905	0	-	.	gene_id "ENSRNOG00000020525"; gene_version "6"; transcript_id "ENSRNOT00000027897"; transcript_version "6"; exon_number "39"; gene_name "Col5a3"; gene_source "ensembl"; gene_biotype "protein_coding"; transcript_name "Col5a3-201"; transcript_source "ensembl"; transcript_biotype "protein_coding"; exon_id "ENSRNOE00000200079"; exon_version "1"; tag "Ensembl_canonical";
8	ensembl	CDS	27595798	27595905	0	-	0	gene_id "ENSRNOG00000020525"; gene_version "6"; transcript_id "ENSRNOT00000027897"; transcript_version "6"; exon_number "39"; gene_name "Col5a3"; gene_source "ensembl"; gene_biotype "protein_coding"; transcript_name "Col5a3-201"; transcript_source "ensembl"; transcript_biotype "protein_coding"; protein_id "ENSRNOP00000027897"; protein_version "4"; tag "Ensembl_canonical";
8	ENSEMBL114_rn	exon	27595798	27595905	367.404647490574	-	.	gene_id "ENSRNOG00000020525"; transcript_id "ENSRNOG00000020525_tx_1"; exon_id "8_27595798_27595905_-"; exonnum "39"; txlen "6226";
8	ENSEMBL114_rn	exon	27595798	27595905	0.0694203232925282	-	.	gene_id "ENSRNOG00000020525"; transcript_id "ENSRNOG00000020525_tx_2"; exon_id "8_27595798_27595905_-"; exonnum "40"; txlen "6368";
8	ensembl	exon	27596025	27596078	0	-	.	gene_id "ENSRNOG00000020525"; gene_version "6"; transcript_id "ENSRNOT00000027897"; transcript_version "6"; exon_number "38"; gene_name "Col5a3"; gene_source "ensembl"; gene_biotype "protein_coding"; transcript_name "Col5a3-201"; transcript_source "ensembl"; transcript_biotype "protein_coding"; exon_id "ENSRNOE00000200073"; exon_version "1"; tag "Ensembl_canonical";
8	ensembl	CDS	27596025	27596078	0	-	0	gene_id "ENSRNOG00000020525"; gene_version "6"; transcript_id "ENSRNOT00000027897"; transcript_version "6"; exon_number "38"; gene_name "Col5a3"; gene_source "ensembl"; gene_biotype "protein_coding"; transcript_name "Col5a3-201"; transcript_source "ensembl"; transcript_biotype "protein_coding"; protein_id "ENSRNOP00000027897"; protein_version "4"; tag "Ensembl_canonical";
8	ENSEMBL114_rn	exon	27596025	27596078	367.404647490574	-	.	gene_id "ENSRNOG00000020525"; transcript_id "ENSRNOG00000020525_tx_1"; exon_id "8_27596025_27596078_-"; exonnum "38"; txlen "6226";
8	ENSEMBL114_rn	exon	27596025	27596078	0.0694203232925282	-	.	gene_id "ENSRNOG00000020525"; transcript_id "ENSRNOG00000020525_tx_2"; exon_id "8_27596025_27596078_-"; exonnum "39"; txlen "6368";
8	ensembl	exon	27596663	27596716	0	-	.	gene_id "ENSRNOG00000020525"; gene_version "6"; transcript_id "ENSRNOT00000027897"; transcript_version "6"; exon_number "37"; gene_name "Col5a3"; gene_source "ensembl"; gene_biotype "protein_coding"; transcript_name "Col5a3-201"; transcript_source "ensembl"; transcript_biotype "protein_coding"; exon_id "ENSRNOE00000200068"; exon_version "1"; tag "Ensembl_canonical";
8	ensembl	CDS	27596663	27596716	0	-	0	gene_id "ENSRNOG00000020525"; gene_version "6"; transcript_id "ENSRNOT00000027897"; transcript_version "6"; exon_number "37"; gene_name "Col5a3"; gene_source "ensembl"; gene_biotype "protein_coding"; transcript_name "Col5a3-201"; transcript_source "ensembl"; transcript_biotype "protein_coding"; protein_id "ENSRNOP00000027897"; protein_version "4"; tag "Ensembl_canonical";
8	ENSEMBL114_rn	exon	27596663	27596716	367.404647490574	-	.	gene_id "ENSRNOG00000020525"; transcript_id "ENSRNOG00000020525_tx_1"; exon_id "8_27596663_27596716_-"; exonnum "37"; txlen "6226";
8	ENSEMBL114_rn	exon	27596663	27596716	0.0694203232925282	-	.	gene_id "ENSRNOG00000020525"; transcript_id "ENSRNOG00000020525_tx_2"; exon_id "8_27596663_27596716_-"; exonnum "38"; txlen "6368";
8	ensembl	exon	27596815	27596868	0	-	.	gene_id "ENSRNOG00000020525"; gene_version "6"; transcript_id "ENSRNOT00000027897"; transcript_version "6"; exon_number "36"; gene_name "Col5a3"; gene_source "ensembl"; gene_biotype "protein_coding"; transcript_name "Col5a3-201"; transcript_source "ensembl"; transcript_biotype "protein_coding"; exon_id "ENSRNOE00000340116"; exon_version "1"; tag "Ensembl_canonical";
8	ensembl	CDS	27596815	27596868	0	-	0	gene_id "ENSRNOG00000020525"; gene_version "6"; transcript_id "ENSRNOT00000027897"; transcript_version "6"; exon_number "36"; gene_name "Col5a3"; gene_source "ensembl"; gene_biotype "protein_coding"; transcript_name "Col5a3-201"; transcript_source "ensembl"; transcript_biotype "protein_coding"; protein_id "ENSRNOP00000027897"; protein_version "4"; tag "Ensembl_canonical";
8	ENSEMBL114_rn	exon	27596815	27596868	367.404647490574	-	.	gene_id "ENSRNOG00000020525"; transcript_id "ENSRNOG00000020525_tx_1"; exon_id "8_27596815_27596868_-"; exonnum "36"; txlen "6226";
8	ENSEMBL114_rn	exon	27596815	27596868	0.0694203232925282	-	.	gene_id "ENSRNOG00000020525"; transcript_id "ENSRNOG00000020525_tx_2"; exon_id "8_27596815_27596868_-"; exonnum "37"; txlen "6368";
8	ensembl	exon	27597571	27597615	0	-	.	gene_id "ENSRNOG00000020525"; gene_version "6"; transcript_id "ENSRNOT00000027897"; transcript_version "6"; exon_number "35"; gene_name "Col5a3"; gene_source "ensembl"; gene_biotype "protein_coding"; transcript_name "Col5a3-201"; transcript_source "ensembl"; transcript_biotype "protein_coding"; exon_id "ENSRNOE00000323792"; exon_version "1"; tag "Ensembl_canonical";
8	ensembl	CDS	27597571	27597615	0	-	0	gene_id "ENSRNOG00000020525"; gene_version "6"; transcript_id "ENSRNOT00000027897"; transcript_version "6"; exon_number "35"; gene_name "Col5a3"; gene_source "ensembl"; gene_biotype "protein_coding"; transcript_name "Col5a3-201"; transcript_source "ensembl"; transcript_biotype "protein_coding"; protein_id "ENSRNOP00000027897"; protein_version "4"; tag "Ensembl_canonical";
8	ENSEMBL114_rn	exon	27597571	27597615	367.404647490574	-	.	gene_id "ENSRNOG00000020525"; transcript_id "ENSRNOG00000020525_tx_1"; exon_id "8_27597571_27597615_-"; exonnum "35"; txlen "6226";
8	ENSEMBL114_rn	exon	27597571	27597615	0.0694203232925282	-	.	gene_id "ENSRNOG00000020525"; transcript_id "ENSRNOG00000020525_tx_2"; exon_id "8_27597571_27597615_-"; exonnum "36"; txlen "6368";
8	ensembl	exon	27597744	27597797	0	-	.	gene_id "ENSRNOG00000020525"; gene_version "6"; transcript_id "ENSRNOT00000027897"; transcript_version "6"; exon_number "34"; gene_name "Col5a3"; gene_source "ensembl"; gene_biotype "protein_coding"; transcript_name "Col5a3-201"; transcript_source "ensembl"; transcript_biotype "protein_coding"; exon_id "ENSRNOE00000298542"; exon_version "1"; tag "Ensembl_canonical";
8	ensembl	CDS	27597744	27597797	0	-	0	gene_id "ENSRNOG00000020525"; gene_version "6"; transcript_id "ENSRNOT00000027897"; transcript_version "6"; exon_number "34"; gene_name "Col5a3"; gene_source "ensembl"; gene_biotype "protein_coding"; transcript_name "Col5a3-201"; transcript_source "ensembl"; transcript_biotype "protein_coding"; protein_id "ENSRNOP00000027897"; protein_version "4"; tag "Ensembl_canonical";
8	ENSEMBL114_rn	exon	27597744	27597797	367.404647490574	-	.	gene_id "ENSRNOG00000020525"; transcript_id "ENSRNOG00000020525_tx_1"; exon_id "8_27597744_27597797_-"; exonnum "34"; txlen "6226";
8	ENSEMBL114_rn	exon	27597744	27597797	0.0694203232925282	-	.	gene_id "ENSRNOG00000020525"; transcript_id "ENSRNOG00000020525_tx_2"; exon_id "8_27597744_27597797_-"; exonnum "35"; txlen "6368";
8	ensembl	exon	27598016	27598060	0	-	.	gene_id "ENSRNOG00000020525"; gene_version "6"; transcript_id "ENSRNOT00000027897"; transcript_version "6"; exon_number "33"; gene_name "Col5a3"; gene_source "ensembl"; gene_biotype "protein_coding"; transcript_name "Col5a3-201"; transcript_source "ensembl"; transcript_biotype "protein_coding"; exon_id "ENSRNOE00000319793"; exon_version "1"; tag "Ensembl_canonical";
8	ensembl	CDS	27598016	27598060	0	-	0	gene_id "ENSRNOG00000020525"; gene_version "6"; transcript_id "ENSRNOT00000027897"; transcript_version "6"; exon_number "33"; gene_name "Col5a3"; gene_source "ensembl"; gene_biotype "protein_coding"; transcript_name "Col5a3-201"; transcript_source "ensembl"; transcript_biotype "protein_coding"; protein_id "ENSRNOP00000027897"; protein_version "4"; tag "Ensembl_canonical";
8	ENSEMBL114_rn	exon	27598016	27598060	367.404647490574	-	.	gene_id "ENSRNOG00000020525"; transcript_id "ENSRNOG00000020525_tx_1"; exon_id "8_27598016_27598060_-"; exonnum "33"; txlen "6226";
8	ENSEMBL114_rn	exon	27598016	27598060	0.0694203232925282	-	.	gene_id "ENSRNOG00000020525"; transcript_id "ENSRNOG00000020525_tx_2"; exon_id "8_27598016_27598060_-"; exonnum "34"; txlen "6368";
8	ensembl	exon	27599029	27599082	0	-	.	gene_id "ENSRNOG00000020525"; gene_version "6"; transcript_id "ENSRNOT00000027897"; transcript_version "6"; exon_number "32"; gene_name "Col5a3"; gene_source "ensembl"; gene_biotype "protein_coding"; transcript_name "Col5a3-201"; transcript_source "ensembl"; transcript_biotype "protein_coding"; exon_id "ENSRNOE00000303362"; exon_version "1"; tag "Ensembl_canonical";
8	ensembl	CDS	27599029	27599082	0	-	0	gene_id "ENSRNOG00000020525"; gene_version "6"; transcript_id "ENSRNOT00000027897"; transcript_version "6"; exon_number "32"; gene_name "Col5a3"; gene_source "ensembl"; gene_biotype "protein_coding"; transcript_name "Col5a3-201"; transcript_source "ensembl"; transcript_biotype "protein_coding"; protein_id "ENSRNOP00000027897"; protein_version "4"; tag "Ensembl_canonical";
8	ENSEMBL114_rn	exon	27599029	27599082	367.404647490574	-	.	gene_id "ENSRNOG00000020525"; transcript_id "ENSRNOG00000020525_tx_1"; exon_id "8_27599029_27599082_-"; exonnum "32"; txlen "6226";
8	ENSEMBL114_rn	exon	27599029	27599082	0.0694203232925282	-	.	gene_id "ENSRNOG00000020525"; transcript_id "ENSRNOG00000020525_tx_2"; exon_id "8_27599029_27599082_-"; exonnum "33"; txlen "6368";
8	ensembl	exon	27602984	27603037	0	-	.	gene_id "ENSRNOG00000020525"; gene_version "6"; transcript_id "ENSRNOT00000027897"; transcript_version "6"; exon_number "31"; gene_name "Col5a3"; gene_source "ensembl"; gene_biotype "protein_coding"; transcript_name "Col5a3-201"; transcript_source "ensembl"; transcript_biotype "protein_coding"; exon_id "ENSRNOE00000200059"; exon_version "3"; tag "Ensembl_canonical";
8	ensembl	CDS	27602984	27603037	0	-	0	gene_id "ENSRNOG00000020525"; gene_version "6"; transcript_id "ENSRNOT00000027897"; transcript_version "6"; exon_number "31"; gene_name "Col5a3"; gene_source "ensembl"; gene_biotype "protein_coding"; transcript_name "Col5a3-201"; transcript_source "ensembl"; transcript_biotype "protein_coding"; protein_id "ENSRNOP00000027897"; protein_version "4"; tag "Ensembl_canonical";
8	ENSEMBL114_rn	exon	27602984	27603037	367.404647490574	-	.	gene_id "ENSRNOG00000020525"; transcript_id "ENSRNOG00000020525_tx_1"; exon_id "8_27602984_27603037_-"; exonnum "31"; txlen "6226";
8	ENSEMBL114_rn	exon	27602984	27603037	0.0694203232925282	-	.	gene_id "ENSRNOG00000020525"; transcript_id "ENSRNOG00000020525_tx_2"; exon_id "8_27602984_27603037_-"; exonnum "32"; txlen "6368";
8	ensembl	exon	27603896	27604003	0	-	.	gene_id "ENSRNOG00000020525"; gene_version "6"; transcript_id "ENSRNOT00000027897"; transcript_version "6"; exon_number "30"; gene_name "Col5a3"; gene_source "ensembl"; gene_biotype "protein_coding"; transcript_name "Col5a3-201"; transcript_source "ensembl"; transcript_biotype "protein_coding"; exon_id "ENSRNOE00000200056"; exon_version "1"; tag "Ensembl_canonical";
8	ensembl	CDS	27603896	27604003	0	-	0	gene_id "ENSRNOG00000020525"; gene_version "6"; transcript_id "ENSRNOT00000027897"; transcript_version "6"; exon_number "30"; gene_name "Col5a3"; gene_source "ensembl"; gene_biotype "protein_coding"; transcript_name "Col5a3-201"; transcript_source "ensembl"; transcript_biotype "protein_coding"; protein_id "ENSRNOP00000027897"; protein_version "4"; tag "Ensembl_canonical";
8	ENSEMBL114_rn	exon	27603896	27604003	367.404647490574	-	.	gene_id "ENSRNOG00000020525"; transcript_id "ENSRNOG00000020525_tx_1"; exon_id "8_27603896_27604003_-"; exonnum "30"; txlen "6226";
8	ENSEMBL114_rn	exon	27603896	27604003	0.0694203232925282	-	.	gene_id "ENSRNOG00000020525"; transcript_id "ENSRNOG00000020525_tx_2"; exon_id "8_27603896_27604003_-"; exonnum "31"; txlen "6368";
8	ensembl	exon	27604116	27604169	0	-	.	gene_id "ENSRNOG00000020525"; gene_version "6"; transcript_id "ENSRNOT00000027897"; transcript_version "6"; exon_number "29"; gene_name "Col5a3"; gene_source "ensembl"; gene_biotype "protein_coding"; transcript_name "Col5a3-201"; transcript_source "ensembl"; transcript_biotype "protein_coding"; exon_id "ENSRNOE00000200052"; exon_version "1"; tag "Ensembl_canonical";
8	ensembl	CDS	27604116	27604169	0	-	0	gene_id "ENSRNOG00000020525"; gene_version "6"; transcript_id "ENSRNOT00000027897"; transcript_version "6"; exon_number "29"; gene_name "Col5a3"; gene_source "ensembl"; gene_biotype "protein_coding"; transcript_name "Col5a3-201"; transcript_source "ensembl"; transcript_biotype "protein_coding"; protein_id "ENSRNOP00000027897"; protein_version "4"; tag "Ensembl_canonical";
8	ENSEMBL114_rn	exon	27604116	27604169	367.404647490574	-	.	gene_id "ENSRNOG00000020525"; transcript_id "ENSRNOG00000020525_tx_1"; exon_id "8_27604116_27604169_-"; exonnum "29"; txlen "6226";
8	ENSEMBL114_rn	exon	27604116	27604169	0.0694203232925282	-	.	gene_id "ENSRNOG00000020525"; transcript_id "ENSRNOG00000020525_tx_2"; exon_id "8_27604116_27604169_-"; exonnum "30"; txlen "6368";
8	ensembl	exon	27604343	27604387	0	-	.	gene_id "ENSRNOG00000020525"; gene_version "6"; transcript_id "ENSRNOT00000027897"; transcript_version "6"; exon_number "28"; gene_name "Col5a3"; gene_source "ensembl"; gene_biotype "protein_coding"; transcript_name "Col5a3-201"; transcript_source "ensembl"; transcript_biotype "protein_coding"; exon_id "ENSRNOE00000284166"; exon_version "1"; tag "Ensembl_canonical";
8	ensembl	CDS	27604343	27604387	0	-	0	gene_id "ENSRNOG00000020525"; gene_version "6"; transcript_id "ENSRNOT00000027897"; transcript_version "6"; exon_number "28"; gene_name "Col5a3"; gene_source "ensembl"; gene_biotype "protein_coding"; transcript_name "Col5a3-201"; transcript_source "ensembl"; transcript_biotype "protein_coding"; protein_id "ENSRNOP00000027897"; protein_version "4"; tag "Ensembl_canonical";
8	ENSEMBL114_rn	exon	27604343	27604387	367.404647490574	-	.	gene_id "ENSRNOG00000020525"; transcript_id "ENSRNOG00000020525_tx_1"; exon_id "8_27604343_27604387_-"; exonnum "28"; txlen "6226";
8	ENSEMBL114_rn	exon	27604343	27604387	0.0694203232925282	-	.	gene_id "ENSRNOG00000020525"; transcript_id "ENSRNOG00000020525_tx_2"; exon_id "8_27604343_27604387_-"; exonnum "29"; txlen "6368";
8	ensembl	exon	27605689	27605742	0	-	.	gene_id "ENSRNOG00000020525"; gene_version "6"; transcript_id "ENSRNOT00000027897"; transcript_version "6"; exon_number "27"; gene_name "Col5a3"; gene_source "ensembl"; gene_biotype "protein_coding"; transcript_name "Col5a3-201"; transcript_source "ensembl"; transcript_biotype "protein_coding"; exon_id "ENSRNOE00000200048"; exon_version "1"; tag "Ensembl_canonical";
8	ensembl	CDS	27605689	27605742	0	-	0	gene_id "ENSRNOG00000020525"; gene_version "6"; transcript_id "ENSRNOT00000027897"; transcript_version "6"; exon_number "27"; gene_name "Col5a3"; gene_source "ensembl"; gene_biotype "protein_coding"; transcript_name "Col5a3-201"; transcript_source "ensembl"; transcript_biotype "protein_coding"; protein_id "ENSRNOP00000027897"; protein_version "4"; tag "Ensembl_canonical";
8	ENSEMBL114_rn	exon	27605689	27605742	367.404647490574	-	.	gene_id "ENSRNOG00000020525"; transcript_id "ENSRNOG00000020525_tx_1"; exon_id "8_27605689_27605742_-"; exonnum "27"; txlen "6226";
8	ENSEMBL114_rn	exon	27605689	27605742	0.0694203232925282	-	.	gene_id "ENSRNOG00000020525"; transcript_id "ENSRNOG00000020525_tx_2"; exon_id "8_27605689_27605742_-"; exonnum "28"; txlen "6368";
8	ensembl	exon	27606061	27606105	0	-	.	gene_id "ENSRNOG00000020525"; gene_version "6"; transcript_id "ENSRNOT00000027897"; transcript_version "6"; exon_number "26"; gene_name "Col5a3"; gene_source "ensembl"; gene_biotype "protein_coding"; transcript_name "Col5a3-201"; transcript_source "ensembl"; transcript_biotype "protein_coding"; exon_id "ENSRNOE00000200046"; exon_version "1"; tag "Ensembl_canonical";
8	ensembl	CDS	27606061	27606105	0	-	0	gene_id "ENSRNOG00000020525"; gene_version "6"; transcript_id "ENSRNOT00000027897"; transcript_version "6"; exon_number "26"; gene_name "Col5a3"; gene_source "ensembl"; gene_biotype "protein_coding"; transcript_name "Col5a3-201"; transcript_source "ensembl"; transcript_biotype "protein_coding"; protein_id "ENSRNOP00000027897"; protein_version "4"; tag "Ensembl_canonical";
8	ENSEMBL114_rn	exon	27606061	27606105	367.404647490574	-	.	gene_id "ENSRNOG00000020525"; transcript_id "ENSRNOG00000020525_tx_1"; exon_id "8_27606061_27606105_-"; exonnum "26"; txlen "6226";
8	ENSEMBL114_rn	exon	27606061	27606105	0.0694203232925282	-	.	gene_id "ENSRNOG00000020525"; transcript_id "ENSRNOG00000020525_tx_2"; exon_id "8_27606061_27606105_-"; exonnum "27"; txlen "6368";
8	ensembl	exon	27606207	27606260	0	-	.	gene_id "ENSRNOG00000020525"; gene_version "6"; transcript_id "ENSRNOT00000027897"; transcript_version "6"; exon_number "25"; gene_name "Col5a3"; gene_source "ensembl"; gene_biotype "protein_coding"; transcript_name "Col5a3-201"; transcript_source "ensembl"; transcript_biotype "protein_coding"; exon_id "ENSRNOE00000200040"; exon_version "1"; tag "Ensembl_canonical";
8	ensembl	CDS	27606207	27606260	0	-	0	gene_id "ENSRNOG00000020525"; gene_version "6"; transcript_id "ENSRNOT00000027897"; transcript_version "6"; exon_number "25"; gene_name "Col5a3"; gene_source "ensembl"; gene_biotype "protein_coding"; transcript_name "Col5a3-201"; transcript_source "ensembl"; transcript_biotype "protein_coding"; protein_id "ENSRNOP00000027897"; protein_version "4"; tag "Ensembl_canonical";
8	ENSEMBL114_rn	exon	27606207	27606260	367.404647490574	-	.	gene_id "ENSRNOG00000020525"; transcript_id "ENSRNOG00000020525_tx_1"; exon_id "8_27606207_27606260_-"; exonnum "25"; txlen "6226";
8	ENSEMBL114_rn	exon	27606207	27606260	0.0694203232925282	-	.	gene_id "ENSRNOG00000020525"; transcript_id "ENSRNOG00000020525_tx_2"; exon_id "8_27606207_27606260_-"; exonnum "26"; txlen "6368";
8	ensembl	exon	27607685	27607729	0	-	.	gene_id "ENSRNOG00000020525"; gene_version "6"; transcript_id "ENSRNOT00000027897"; transcript_version "6"; exon_number "24"; gene_name "Col5a3"; gene_source "ensembl"; gene_biotype "protein_coding"; transcript_name "Col5a3-201"; transcript_source "ensembl"; transcript_biotype "protein_coding"; exon_id "ENSRNOE00000200034"; exon_version "1"; tag "Ensembl_canonical";
8	ensembl	CDS	27607685	27607729	0	-	0	gene_id "ENSRNOG00000020525"; gene_version "6"; transcript_id "ENSRNOT00000027897"; transcript_version "6"; exon_number "24"; gene_name "Col5a3"; gene_source "ensembl"; gene_biotype "protein_coding"; transcript_name "Col5a3-201"; transcript_source "ensembl"; transcript_biotype "protein_coding"; protein_id "ENSRNOP00000027897"; protein_version "4"; tag "Ensembl_canonical";
8	ENSEMBL114_rn	exon	27607685	27607729	367.404647490574	-	.	gene_id "ENSRNOG00000020525"; transcript_id "ENSRNOG00000020525_tx_1"; exon_id "8_27607685_27607729_-"; exonnum "24"; txlen "6226";
8	ENSEMBL114_rn	exon	27607685	27607729	0.0694203232925282	-	.	gene_id "ENSRNOG00000020525"; transcript_id "ENSRNOG00000020525_tx_2"; exon_id "8_27607685_27607729_-"; exonnum "25"; txlen "6368";
8	ensembl	exon	27607848	27607901	0	-	.	gene_id "ENSRNOG00000020525"; gene_version "6"; transcript_id "ENSRNOT00000027897"; transcript_version "6"; exon_number "23"; gene_name "Col5a3"; gene_source "ensembl"; gene_biotype "protein_coding"; transcript_name "Col5a3-201"; transcript_source "ensembl"; transcript_biotype "protein_coding"; exon_id "ENSRNOE00000200030"; exon_version "1"; tag "Ensembl_canonical";
8	ensembl	CDS	27607848	27607901	0	-	0	gene_id "ENSRNOG00000020525"; gene_version "6"; transcript_id "ENSRNOT00000027897"; transcript_version "6"; exon_number "23"; gene_name "Col5a3"; gene_source "ensembl"; gene_biotype "protein_coding"; transcript_name "Col5a3-201"; transcript_source "ensembl"; transcript_biotype "protein_coding"; protein_id "ENSRNOP00000027897"; protein_version "4"; tag "Ensembl_canonical";
8	ENSEMBL114_rn	exon	27607848	27607901	367.404647490574	-	.	gene_id "ENSRNOG00000020525"; transcript_id "ENSRNOG00000020525_tx_1"; exon_id "8_27607848_27607901_-"; exonnum "23"; txlen "6226";
8	ENSEMBL114_rn	exon	27607848	27607901	0.0694203232925282	-	.	gene_id "ENSRNOG00000020525"; transcript_id "ENSRNOG00000020525_tx_2"; exon_id "8_27607848_27607901_-"; exonnum "24"; txlen "6368";
8	ensembl	exon	27608038	27608082	0	-	.	gene_id "ENSRNOG00000020525"; gene_version "6"; transcript_id "ENSRNOT00000027897"; transcript_version "6"; exon_number "22"; gene_name "Col5a3"; gene_source "ensembl"; gene_biotype "protein_coding"; transcript_name "Col5a3-201"; transcript_source "ensembl"; transcript_biotype "protein_coding"; exon_id "ENSRNOE00000200027"; exon_version "1"; tag "Ensembl_canonical";
8	ensembl	CDS	27608038	27608082	0	-	0	gene_id "ENSRNOG00000020525"; gene_version "6"; transcript_id "ENSRNOT00000027897"; transcript_version "6"; exon_number "22"; gene_name "Col5a3"; gene_source "ensembl"; gene_biotype "protein_coding"; transcript_name "Col5a3-201"; transcript_source "ensembl"; transcript_biotype "protein_coding"; protein_id "ENSRNOP00000027897"; protein_version "4"; tag "Ensembl_canonical";
8	ENSEMBL114_rn	exon	27608038	27608082	367.404647490574	-	.	gene_id "ENSRNOG00000020525"; transcript_id "ENSRNOG00000020525_tx_1"; exon_id "8_27608038_27608082_-"; exonnum "22"; txlen "6226";
8	ENSEMBL114_rn	exon	27608038	27608082	0.0694203232925282	-	.	gene_id "ENSRNOG00000020525"; transcript_id "ENSRNOG00000020525_tx_2"; exon_id "8_27608038_27608082_-"; exonnum "23"; txlen "6368";
8	ensembl	exon	27608877	27608930	0	-	.	gene_id "ENSRNOG00000020525"; gene_version "6"; transcript_id "ENSRNOT00000027897"; transcript_version "6"; exon_number "21"; gene_name "Col5a3"; gene_source "ensembl"; gene_biotype "protein_coding"; transcript_name "Col5a3-201"; transcript_source "ensembl"; transcript_biotype "protein_coding"; exon_id "ENSRNOE00000200022"; exon_version "1"; tag "Ensembl_canonical";
8	ensembl	CDS	27608877	27608930	0	-	0	gene_id "ENSRNOG00000020525"; gene_version "6"; transcript_id "ENSRNOT00000027897"; transcript_version "6"; exon_number "21"; gene_name "Col5a3"; gene_source "ensembl"; gene_biotype "protein_coding"; transcript_name "Col5a3-201"; transcript_source "ensembl"; transcript_biotype "protein_coding"; protein_id "ENSRNOP00000027897"; protein_version "4"; tag "Ensembl_canonical";
8	ENSEMBL114_rn	exon	27608877	27608930	367.404647490574	-	.	gene_id "ENSRNOG00000020525"; transcript_id "ENSRNOG00000020525_tx_1"; exon_id "8_27608877_27608930_-"; exonnum "21"; txlen "6226";
8	ENSEMBL114_rn	exon	27608877	27608930	0.0694203232925282	-	.	gene_id "ENSRNOG00000020525"; transcript_id "ENSRNOG00000020525_tx_2"; exon_id "8_27608877_27608930_-"; exonnum "22"; txlen "6368";
8	ensembl	exon	27609055	27609099	0	-	.	gene_id "ENSRNOG00000020525"; gene_version "6"; transcript_id "ENSRNOT00000027897"; transcript_version "6"; exon_number "20"; gene_name "Col5a3"; gene_source "ensembl"; gene_biotype "protein_coding"; transcript_name "Col5a3-201"; transcript_source "ensembl"; transcript_biotype "protein_coding"; exon_id "ENSRNOE00000200014"; exon_version "1"; tag "Ensembl_canonical";
8	ensembl	CDS	27609055	27609099	0	-	0	gene_id "ENSRNOG00000020525"; gene_version "6"; transcript_id "ENSRNOT00000027897"; transcript_version "6"; exon_number "20"; gene_name "Col5a3"; gene_source "ensembl"; gene_biotype "protein_coding"; transcript_name "Col5a3-201"; transcript_source "ensembl"; transcript_biotype "protein_coding"; protein_id "ENSRNOP00000027897"; protein_version "4"; tag "Ensembl_canonical";
8	ENSEMBL114_rn	exon	27609055	27609099	367.404647490574	-	.	gene_id "ENSRNOG00000020525"; transcript_id "ENSRNOG00000020525_tx_1"; exon_id "8_27609055_27609099_-"; exonnum "20"; txlen "6226";
8	ENSEMBL114_rn	exon	27609055	27609099	0.0694203232925282	-	.	gene_id "ENSRNOG00000020525"; transcript_id "ENSRNOG00000020525_tx_2"; exon_id "8_27609055_27609099_-"; exonnum "21"; txlen "6368";
8	ensembl	exon	27609491	27609544	0	-	.	gene_id "ENSRNOG00000020525"; gene_version "6"; transcript_id "ENSRNOT00000027897"; transcript_version "6"; exon_number "19"; gene_name "Col5a3"; gene_source "ensembl"; gene_biotype "protein_coding"; transcript_name "Col5a3-201"; transcript_source "ensembl"; transcript_biotype "protein_coding"; exon_id "ENSRNOE00000200009"; exon_version "1"; tag "Ensembl_canonical";
8	ensembl	CDS	27609491	27609544	0	-	0	gene_id "ENSRNOG00000020525"; gene_version "6"; transcript_id "ENSRNOT00000027897"; transcript_version "6"; exon_number "19"; gene_name "Col5a3"; gene_source "ensembl"; gene_biotype "protein_coding"; transcript_name "Col5a3-201"; transcript_source "ensembl"; transcript_biotype "protein_coding"; protein_id "ENSRNOP00000027897"; protein_version "4"; tag "Ensembl_canonical";
8	ENSEMBL114_rn	exon	27609491	27609544	367.404647490574	-	.	gene_id "ENSRNOG00000020525"; transcript_id "ENSRNOG00000020525_tx_1"; exon_id "8_27609491_27609544_-"; exonnum "19"; txlen "6226";
8	ENSEMBL114_rn	exon	27609491	27609544	0.0694203232925282	-	.	gene_id "ENSRNOG00000020525"; transcript_id "ENSRNOG00000020525_tx_2"; exon_id "8_27609491_27609544_-"; exonnum "20"; txlen "6368";
8	ensembl	exon	27609717	27609770	0	-	.	gene_id "ENSRNOG00000020525"; gene_version "6"; transcript_id "ENSRNOT00000027897"; transcript_version "6"; exon_number "18"; gene_name "Col5a3"; gene_source "ensembl"; gene_biotype "protein_coding"; transcript_name "Col5a3-201"; transcript_source "ensembl"; transcript_biotype "protein_coding"; exon_id "ENSRNOE00000200006"; exon_version "1"; tag "Ensembl_canonical";
8	ensembl	CDS	27609717	27609770	0	-	0	gene_id "ENSRNOG00000020525"; gene_version "6"; transcript_id "ENSRNOT00000027897"; transcript_version "6"; exon_number "18"; gene_name "Col5a3"; gene_source "ensembl"; gene_biotype "protein_coding"; transcript_name "Col5a3-201"; transcript_source "ensembl"; transcript_biotype "protein_coding"; protein_id "ENSRNOP00000027897"; protein_version "4"; tag "Ensembl_canonical";
8	ENSEMBL114_rn	exon	27609717	27609770	367.404647490574	-	.	gene_id "ENSRNOG00000020525"; transcript_id "ENSRNOG00000020525_tx_1"; exon_id "8_27609717_27609770_-"; exonnum "18"; txlen "6226";
8	ENSEMBL114_rn	exon	27609717	27609770	0.0694203232925282	-	.	gene_id "ENSRNOG00000020525"; transcript_id "ENSRNOG00000020525_tx_2"; exon_id "8_27609717_27609770_-"; exonnum "19"; txlen "6368";
8	ensembl	exon	27609868	27609921	0	-	.	gene_id "ENSRNOG00000020525"; gene_version "6"; transcript_id "ENSRNOT00000027897"; transcript_version "6"; exon_number "17"; gene_name "Col5a3"; gene_source "ensembl"; gene_biotype "protein_coding"; transcript_name "Col5a3-201"; transcript_source "ensembl"; transcript_biotype "protein_coding"; exon_id "ENSRNOE00000200002"; exon_version "1"; tag "Ensembl_canonical";
8	ensembl	CDS	27609868	27609921	0	-	0	gene_id "ENSRNOG00000020525"; gene_version "6"; transcript_id "ENSRNOT00000027897"; transcript_version "6"; exon_number "17"; gene_name "Col5a3"; gene_source "ensembl"; gene_biotype "protein_coding"; transcript_name "Col5a3-201"; transcript_source "ensembl"; transcript_biotype "protein_coding"; protein_id "ENSRNOP00000027897"; protein_version "4"; tag "Ensembl_canonical";
8	ENSEMBL114_rn	exon	27609868	27609921	367.404647490574	-	.	gene_id "ENSRNOG00000020525"; transcript_id "ENSRNOG00000020525_tx_1"; exon_id "8_27609868_27609921_-"; exonnum "17"; txlen "6226";
8	ENSEMBL114_rn	exon	27609868	27609921	0.0694203232925282	-	.	gene_id "ENSRNOG00000020525"; transcript_id "ENSRNOG00000020525_tx_2"; exon_id "8_27609868_27609921_-"; exonnum "18"; txlen "6368";
8	ensembl	exon	27610636	27610689	0	-	.	gene_id "ENSRNOG00000020525"; gene_version "6"; transcript_id "ENSRNOT00000027897"; transcript_version "6"; exon_number "16"; gene_name "Col5a3"; gene_source "ensembl"; gene_biotype "protein_coding"; transcript_name "Col5a3-201"; transcript_source "ensembl"; transcript_biotype "protein_coding"; exon_id "ENSRNOE00000362256"; exon_version "1"; tag "Ensembl_canonical";
8	ensembl	CDS	27610636	27610689	0	-	0	gene_id "ENSRNOG00000020525"; gene_version "6"; transcript_id "ENSRNOT00000027897"; transcript_version "6"; exon_number "16"; gene_name "Col5a3"; gene_source "ensembl"; gene_biotype "protein_coding"; transcript_name "Col5a3-201"; transcript_source "ensembl"; transcript_biotype "protein_coding"; protein_id "ENSRNOP00000027897"; protein_version "4"; tag "Ensembl_canonical";
8	ENSEMBL114_rn	exon	27610636	27610689	367.404647490574	-	.	gene_id "ENSRNOG00000020525"; transcript_id "ENSRNOG00000020525_tx_1"; exon_id "8_27610636_27610689_-"; exonnum "16"; txlen "6226";
8	ENSEMBL114_rn	exon	27610636	27610689	0.0694203232925282	-	.	gene_id "ENSRNOG00000020525"; transcript_id "ENSRNOG00000020525_tx_2"; exon_id "8_27610636_27610689_-"; exonnum "17"; txlen "6368";
8	ensembl	exon	27611447	27611500	0	-	.	gene_id "ENSRNOG00000020525"; gene_version "6"; transcript_id "ENSRNOT00000027897"; transcript_version "6"; exon_number "15"; gene_name "Col5a3"; gene_source "ensembl"; gene_biotype "protein_coding"; transcript_name "Col5a3-201"; transcript_source "ensembl"; transcript_biotype "protein_coding"; exon_id "ENSRNOE00000297808"; exon_version "1"; tag "Ensembl_canonical";
8	ensembl	CDS	27611447	27611500	0	-	0	gene_id "ENSRNOG00000020525"; gene_version "6"; transcript_id "ENSRNOT00000027897"; transcript_version "6"; exon_number "15"; gene_name "Col5a3"; gene_source "ensembl"; gene_biotype "protein_coding"; transcript_name "Col5a3-201"; transcript_source "ensembl"; transcript_biotype "protein_coding"; protein_id "ENSRNOP00000027897"; protein_version "4"; tag "Ensembl_canonical";
8	ENSEMBL114_rn	exon	27611447	27611500	367.404647490574	-	.	gene_id "ENSRNOG00000020525"; transcript_id "ENSRNOG00000020525_tx_1"; exon_id "8_27611447_27611500_-"; exonnum "15"; txlen "6226";
8	ENSEMBL114_rn	exon	27611447	27611500	0.0694203232925282	-	.	gene_id "ENSRNOG00000020525"; transcript_id "ENSRNOG00000020525_tx_2"; exon_id "8_27611447_27611500_-"; exonnum "16"; txlen "6368";
8	ensembl	exon	27611593	27611649	0	-	.	gene_id "ENSRNOG00000020525"; gene_version "6"; transcript_id "ENSRNOT00000027897"; transcript_version "6"; exon_number "14"; gene_name "Col5a3"; gene_source "ensembl"; gene_biotype "protein_coding"; transcript_name "Col5a3-201"; transcript_source "ensembl"; transcript_biotype "protein_coding"; exon_id "ENSRNOE00000199990"; exon_version "3"; tag "Ensembl_canonical";
8	ensembl	CDS	27611593	27611649	0	-	0	gene_id "ENSRNOG00000020525"; gene_version "6"; transcript_id "ENSRNOT00000027897"; transcript_version "6"; exon_number "14"; gene_name "Col5a3"; gene_source "ensembl"; gene_biotype "protein_coding"; transcript_name "Col5a3-201"; transcript_source "ensembl"; transcript_biotype "protein_coding"; protein_id "ENSRNOP00000027897"; protein_version "4"; tag "Ensembl_canonical";
8	ENSEMBL114_rn	exon	27611593	27611649	367.404647490574	-	.	gene_id "ENSRNOG00000020525"; transcript_id "ENSRNOG00000020525_tx_1"; exon_id "8_27611593_27611649_-"; exonnum "14"; txlen "6226";
8	ENSEMBL114_rn	exon	27611593	27611649	0.0694203232925282	-	.	gene_id "ENSRNOG00000020525"; transcript_id "ENSRNOG00000020525_tx_2"; exon_id "8_27611593_27611649_-"; exonnum "15"; txlen "6368";
8	ensembl	exon	27612244	27612327	0	-	.	gene_id "ENSRNOG00000020525"; gene_version "6"; transcript_id "ENSRNOT00000027897"; transcript_version "6"; exon_number "13"; gene_name "Col5a3"; gene_source "ensembl"; gene_biotype "protein_coding"; transcript_name "Col5a3-201"; transcript_source "ensembl"; transcript_biotype "protein_coding"; exon_id "ENSRNOE00000199987"; exon_version "1"; tag "Ensembl_canonical";
8	ensembl	CDS	27612244	27612327	0	-	0	gene_id "ENSRNOG00000020525"; gene_version "6"; transcript_id "ENSRNOT00000027897"; transcript_version "6"; exon_number "13"; gene_name "Col5a3"; gene_source "ensembl"; gene_biotype "protein_coding"; transcript_name "Col5a3-201"; transcript_source "ensembl"; transcript_biotype "protein_coding"; protein_id "ENSRNOP00000027897"; protein_version "4"; tag "Ensembl_canonical";
8	ENSEMBL114_rn	exon	27612244	27612327	367.404647490574	-	.	gene_id "ENSRNOG00000020525"; transcript_id "ENSRNOG00000020525_tx_1"; exon_id "8_27612244_27612327_-"; exonnum "13"; txlen "6226";
8	ENSEMBL114_rn	exon	27612244	27612327	0.0694203232925282	-	.	gene_id "ENSRNOG00000020525"; transcript_id "ENSRNOG00000020525_tx_2"; exon_id "8_27612244_27612327_-"; exonnum "14"; txlen "6368";
8	ensembl	exon	27612421	27612495	0	-	.	gene_id "ENSRNOG00000020525"; gene_version "6"; transcript_id "ENSRNOT00000027897"; transcript_version "6"; exon_number "12"; gene_name "Col5a3"; gene_source "ensembl"; gene_biotype "protein_coding"; transcript_name "Col5a3-201"; transcript_source "ensembl"; transcript_biotype "protein_coding"; exon_id "ENSRNOE00000199981"; exon_version "3"; tag "Ensembl_canonical";
8	ensembl	CDS	27612421	27612495	0	-	0	gene_id "ENSRNOG00000020525"; gene_version "6"; transcript_id "ENSRNOT00000027897"; transcript_version "6"; exon_number "12"; gene_name "Col5a3"; gene_source "ensembl"; gene_biotype "protein_coding"; transcript_name "Col5a3-201"; transcript_source "ensembl"; transcript_biotype "protein_coding"; protein_id "ENSRNOP00000027897"; protein_version "4"; tag "Ensembl_canonical";
8	ENSEMBL114_rn	exon	27612421	27612495	367.404647490574	-	.	gene_id "ENSRNOG00000020525"; transcript_id "ENSRNOG00000020525_tx_1"; exon_id "8_27612421_27612495_-"; exonnum "12"; txlen "6226";
8	ENSEMBL114_rn	exon	27612421	27612495	0.0694203232925282	-	.	gene_id "ENSRNOG00000020525"; transcript_id "ENSRNOG00000020525_tx_2"; exon_id "8_27612421_27612495_-"; exonnum "13"; txlen "6368";
8	ensembl	exon	27612963	27613025	0	-	.	gene_id "ENSRNOG00000020525"; gene_version "6"; transcript_id "ENSRNOT00000027897"; transcript_version "6"; exon_number "11"; gene_name "Col5a3"; gene_source "ensembl"; gene_biotype "protein_coding"; transcript_name "Col5a3-201"; transcript_source "ensembl"; transcript_biotype "protein_coding"; exon_id "ENSRNOE00000199976"; exon_version "3"; tag "Ensembl_canonical";
8	ensembl	CDS	27612963	27613025	0	-	0	gene_id "ENSRNOG00000020525"; gene_version "6"; transcript_id "ENSRNOT00000027897"; transcript_version "6"; exon_number "11"; gene_name "Col5a3"; gene_source "ensembl"; gene_biotype "protein_coding"; transcript_name "Col5a3-201"; transcript_source "ensembl"; transcript_biotype "protein_coding"; protein_id "ENSRNOP00000027897"; protein_version "4"; tag "Ensembl_canonical";
8	ENSEMBL114_rn	exon	27612963	27613025	367.404647490574	-	.	gene_id "ENSRNOG00000020525"; transcript_id "ENSRNOG00000020525_tx_1"; exon_id "8_27612963_27613025_-"; exonnum "11"; txlen "6226";
8	ENSEMBL114_rn	exon	27612963	27613025	0.0694203232925282	-	.	gene_id "ENSRNOG00000020525"; transcript_id "ENSRNOG00000020525_tx_2"; exon_id "8_27612963_27613025_-"; exonnum "12"; txlen "6368";
8	ensembl	exon	27613499	27613540	0	-	.	gene_id "ENSRNOG00000020525"; gene_version "6"; transcript_id "ENSRNOT00000027897"; transcript_version "6"; exon_number "10"; gene_name "Col5a3"; gene_source "ensembl"; gene_biotype "protein_coding"; transcript_name "Col5a3-201"; transcript_source "ensembl"; transcript_biotype "protein_coding"; exon_id "ENSRNOE00000360517"; exon_version "1"; tag "Ensembl_canonical";
8	ensembl	CDS	27613499	27613540	0	-	0	gene_id "ENSRNOG00000020525"; gene_version "6"; transcript_id "ENSRNOT00000027897"; transcript_version "6"; exon_number "10"; gene_name "Col5a3"; gene_source "ensembl"; gene_biotype "protein_coding"; transcript_name "Col5a3-201"; transcript_source "ensembl"; transcript_biotype "protein_coding"; protein_id "ENSRNOP00000027897"; protein_version "4"; tag "Ensembl_canonical";
8	ENSEMBL114_rn	exon	27613499	27613540	367.404647490574	-	.	gene_id "ENSRNOG00000020525"; transcript_id "ENSRNOG00000020525_tx_1"; exon_id "8_27613499_27613540_-"; exonnum "10"; txlen "6226";
8	ENSEMBL114_rn	exon	27613499	27613540	0.0694203232925282	-	.	gene_id "ENSRNOG00000020525"; transcript_id "ENSRNOG00000020525_tx_2"; exon_id "8_27613499_27613540_-"; exonnum "11"; txlen "6368";
8	ensembl	exon	27613615	27613662	0	-	.	gene_id "ENSRNOG00000020525"; gene_version "6"; transcript_id "ENSRNOT00000027897"; transcript_version "6"; exon_number "9"; gene_name "Col5a3"; gene_source "ensembl"; gene_biotype "protein_coding"; transcript_name "Col5a3-201"; transcript_source "ensembl"; transcript_biotype "protein_coding"; exon_id "ENSRNOE00000347007"; exon_version "1"; tag "Ensembl_canonical";
8	ensembl	CDS	27613615	27613662	0	-	0	gene_id "ENSRNOG00000020525"; gene_version "6"; transcript_id "ENSRNOT00000027897"; transcript_version "6"; exon_number "9"; gene_name "Col5a3"; gene_source "ensembl"; gene_biotype "protein_coding"; transcript_name "Col5a3-201"; transcript_source "ensembl"; transcript_biotype "protein_coding"; protein_id "ENSRNOP00000027897"; protein_version "4"; tag "Ensembl_canonical";
8	ENSEMBL114_rn	exon	27613615	27613662	367.404647490574	-	.	gene_id "ENSRNOG00000020525"; transcript_id "ENSRNOG00000020525_tx_1"; exon_id "8_27613615_27613662_-"; exonnum "9"; txlen "6226";
8	ENSEMBL114_rn	exon	27613615	27613662	0.0694203232925282	-	.	gene_id "ENSRNOG00000020525"; transcript_id "ENSRNOG00000020525_tx_2"; exon_id "8_27613615_27613662_-"; exonnum "10"; txlen "6368";
8	ensembl	exon	27615226	27615366	0	-	.	gene_id "ENSRNOG00000020525"; gene_version "6"; transcript_id "ENSRNOT00000027897"; transcript_version "6"; exon_number "8"; gene_name "Col5a3"; gene_source "ensembl"; gene_biotype "protein_coding"; transcript_name "Col5a3-201"; transcript_source "ensembl"; transcript_biotype "protein_coding"; exon_id "ENSRNOE00000283884"; exon_version "1"; tag "Ensembl_canonical";
8	ensembl	CDS	27615226	27615366	0	-	0	gene_id "ENSRNOG00000020525"; gene_version "6"; transcript_id "ENSRNOT00000027897"; transcript_version "6"; exon_number "8"; gene_name "Col5a3"; gene_source "ensembl"; gene_biotype "protein_coding"; transcript_name "Col5a3-201"; transcript_source "ensembl"; transcript_biotype "protein_coding"; protein_id "ENSRNOP00000027897"; protein_version "4"; tag "Ensembl_canonical";
8	ENSEMBL114_rn	exon	27615226	27615366	367.404647490574	-	.	gene_id "ENSRNOG00000020525"; transcript_id "ENSRNOG00000020525_tx_1"; exon_id "8_27615226_27615366_-"; exonnum "8"; txlen "6226";
8	ENSEMBL114_rn	exon	27615226	27615366	0.0694203232925282	-	.	gene_id "ENSRNOG00000020525"; transcript_id "ENSRNOG00000020525_tx_2"; exon_id "8_27615226_27615366_-"; exonnum "9"; txlen "6368";
8	ensembl	exon	27615458	27615571	0	-	.	gene_id "ENSRNOG00000020525"; gene_version "6"; transcript_id "ENSRNOT00000027897"; transcript_version "6"; exon_number "7"; gene_name "Col5a3"; gene_source "ensembl"; gene_biotype "protein_coding"; transcript_name "Col5a3-201"; transcript_source "ensembl"; transcript_biotype "protein_coding"; exon_id "ENSRNOE00000310165"; exon_version "1"; tag "Ensembl_canonical";
8	ensembl	CDS	27615458	27615571	0	-	0	gene_id "ENSRNOG00000020525"; gene_version "6"; transcript_id "ENSRNOT00000027897"; transcript_version "6"; exon_number "7"; gene_name "Col5a3"; gene_source "ensembl"; gene_biotype "protein_coding"; transcript_name "Col5a3-201"; transcript_source "ensembl"; transcript_biotype "protein_coding"; protein_id "ENSRNOP00000027897"; protein_version "4"; tag "Ensembl_canonical";
8	ENSEMBL114_rn	exon	27615458	27615571	367.404647490574	-	.	gene_id "ENSRNOG00000020525"; transcript_id "ENSRNOG00000020525_tx_1"; exon_id "8_27615458_27615571_-"; exonnum "7"; txlen "6226";
8	ENSEMBL114_rn	exon	27615458	27615571	0.0694203232925282	-	.	gene_id "ENSRNOG00000020525"; transcript_id "ENSRNOG00000020525_tx_2"; exon_id "8_27615458_27615571_-"; exonnum "8"; txlen "6368";
8	ensembl	exon	27617956	27618099	0	-	.	gene_id "ENSRNOG00000020525"; gene_version "6"; transcript_id "ENSRNOT00000027897"; transcript_version "6"; exon_number "6"; gene_name "Col5a3"; gene_source "ensembl"; gene_biotype "protein_coding"; transcript_name "Col5a3-201"; transcript_source "ensembl"; transcript_biotype "protein_coding"; exon_id "ENSRNOE00000333603"; exon_version "1"; tag "Ensembl_canonical";
8	ensembl	CDS	27617956	27618099	0	-	0	gene_id "ENSRNOG00000020525"; gene_version "6"; transcript_id "ENSRNOT00000027897"; transcript_version "6"; exon_number "6"; gene_name "Col5a3"; gene_source "ensembl"; gene_biotype "protein_coding"; transcript_name "Col5a3-201"; transcript_source "ensembl"; transcript_biotype "protein_coding"; protein_id "ENSRNOP00000027897"; protein_version "4"; tag "Ensembl_canonical";
8	ENSEMBL114_rn	exon	27617956	27618099	367.404647490574	-	.	gene_id "ENSRNOG00000020525"; transcript_id "ENSRNOG00000020525_tx_1"; exon_id "8_27617956_27618099_-"; exonnum "6"; txlen "6226";
8	ENSEMBL114_rn	exon	27617956	27618099	0.0694203232925282	-	.	gene_id "ENSRNOG00000020525"; transcript_id "ENSRNOG00000020525_tx_2"; exon_id "8_27617956_27618099_-"; exonnum "7"; txlen "6368";
8	ensembl	exon	27619100	27619204	0	-	.	gene_id "ENSRNOG00000020525"; gene_version "6"; transcript_id "ENSRNOT00000027897"; transcript_version "6"; exon_number "5"; gene_name "Col5a3"; gene_source "ensembl"; gene_biotype "protein_coding"; transcript_name "Col5a3-201"; transcript_source "ensembl"; transcript_biotype "protein_coding"; exon_id "ENSRNOE00000356015"; exon_version "1"; tag "Ensembl_canonical";
8	ensembl	CDS	27619100	27619204	0	-	0	gene_id "ENSRNOG00000020525"; gene_version "6"; transcript_id "ENSRNOT00000027897"; transcript_version "6"; exon_number "5"; gene_name "Col5a3"; gene_source "ensembl"; gene_biotype "protein_coding"; transcript_name "Col5a3-201"; transcript_source "ensembl"; transcript_biotype "protein_coding"; protein_id "ENSRNOP00000027897"; protein_version "4"; tag "Ensembl_canonical";
8	ENSEMBL114_rn	exon	27619100	27619204	367.404647490574	-	.	gene_id "ENSRNOG00000020525"; transcript_id "ENSRNOG00000020525_tx_1"; exon_id "8_27619100_27619204_-"; exonnum "5"; txlen "6226";
8	ENSEMBL114_rn	exon	27619100	27619204	0.0694203232925282	-	.	gene_id "ENSRNOG00000020525"; transcript_id "ENSRNOG00000020525_tx_2"; exon_id "8_27619100_27619204_-"; exonnum "6"; txlen "6368";
8	ensembl	exon	27620311	27620467	0	-	.	gene_id "ENSRNOG00000020525"; gene_version "6"; transcript_id "ENSRNOT00000027897"; transcript_version "6"; exon_number "4"; gene_name "Col5a3"; gene_source "ensembl"; gene_biotype "protein_coding"; transcript_name "Col5a3-201"; transcript_source "ensembl"; transcript_biotype "protein_coding"; exon_id "ENSRNOE00000200249"; exon_version "3"; tag "Ensembl_canonical";
8	ensembl	CDS	27620311	27620467	0	-	1	gene_id "ENSRNOG00000020525"; gene_version "6"; transcript_id "ENSRNOT00000027897"; transcript_version "6"; exon_number "4"; gene_name "Col5a3"; gene_source "ensembl"; gene_biotype "protein_coding"; transcript_name "Col5a3-201"; transcript_source "ensembl"; transcript_biotype "protein_coding"; protein_id "ENSRNOP00000027897"; protein_version "4"; tag "Ensembl_canonical";
8	ENSEMBL114_rn	exon	27620311	27620467	367.404647490574	-	.	gene_id "ENSRNOG00000020525"; transcript_id "ENSRNOG00000020525_tx_1"; exon_id "8_27620311_27620467_-"; exonnum "4"; txlen "6226";
8	ENSEMBL114_rn	exon	27620311	27620467	0.0694203232925282	-	.	gene_id "ENSRNOG00000020525"; transcript_id "ENSRNOG00000020525_tx_2"; exon_id "8_27620311_27620467_-"; exonnum "5"; txlen "6368";
8	ensembl	exon	27620538	27620727	0	-	.	gene_id "ENSRNOG00000020525"; gene_version "6"; transcript_id "ENSRNOT00000027897"; transcript_version "6"; exon_number "3"; gene_name "Col5a3"; gene_source "ensembl"; gene_biotype "protein_coding"; transcript_name "Col5a3-201"; transcript_source "ensembl"; transcript_biotype "protein_coding"; exon_id "ENSRNOE00000199959"; exon_version "1"; tag "Ensembl_canonical";
8	ensembl	CDS	27620538	27620727	0	-	2	gene_id "ENSRNOG00000020525"; gene_version "6"; transcript_id "ENSRNOT00000027897"; transcript_version "6"; exon_number "3"; gene_name "Col5a3"; gene_source "ensembl"; gene_biotype "protein_coding"; transcript_name "Col5a3-201"; transcript_source "ensembl"; transcript_biotype "protein_coding"; protein_id "ENSRNOP00000027897"; protein_version "4"; tag "Ensembl_canonical";
8	ENSEMBL114_rn	exon	27620538	27620727	367.404647490574	-	.	gene_id "ENSRNOG00000020525"; transcript_id "ENSRNOG00000020525_tx_1"; exon_id "8_27620538_27620727_-"; exonnum "3"; txlen "6226";
8	ENSEMBL114_rn	exon	27620538	27620727	0.0694203232925282	-	.	gene_id "ENSRNOG00000020525"; transcript_id "ENSRNOG00000020525_tx_2"; exon_id "8_27620538_27620727_-"; exonnum "4"; txlen "6368";
8	ensembl	exon	27620812	27620970	0	-	.	gene_id "ENSRNOG00000020525"; gene_version "6"; transcript_id "ENSRNOT00000027897"; transcript_version "6"; exon_number "2"; gene_name "Col5a3"; gene_source "ensembl"; gene_biotype "protein_coding"; transcript_name "Col5a3-201"; transcript_source "ensembl"; transcript_biotype "protein_coding"; exon_id "ENSRNOE00000254483"; exon_version "2"; tag "Ensembl_canonical";
8	ensembl	CDS	27620812	27620970	0	-	2	gene_id "ENSRNOG00000020525"; gene_version "6"; transcript_id "ENSRNOT00000027897"; transcript_version "6"; exon_number "2"; gene_name "Col5a3"; gene_source "ensembl"; gene_biotype "protein_coding"; transcript_name "Col5a3-201"; transcript_source "ensembl"; transcript_biotype "protein_coding"; protein_id "ENSRNOP00000027897"; protein_version "4"; tag "Ensembl_canonical";
8	sraer114_mid	exon	27620812	27620973	367.404647490574	-	.	gene_id "ENSRNOG00000020525"; transcript_id "ENSRNOG00000020525_tx_1"; exon_id "8_27620812_27620973_-"; exonnum "2"; txlen "6226";
8	sraer114_mid	exon	27620812	27620973	0.0694203232925282	-	.	gene_id "ENSRNOG00000020525"; transcript_id "ENSRNOG00000020525_tx_2"; exon_id "8_27620812_27620973_-"; exonnum "3"; txlen "6368";
8	ensembl	CDS	27625806	27625893	0	-	0	gene_id "ENSRNOG00000020525"; gene_version "6"; transcript_id "ENSRNOT00000027897"; transcript_version "6"; exon_number "1"; gene_name "Col5a3"; gene_source "ensembl"; gene_biotype "protein_coding"; transcript_name "Col5a3-201"; transcript_source "ensembl"; transcript_biotype "protein_coding"; protein_id "ENSRNOP00000027897"; protein_version "4"; tag "Ensembl_canonical";
8	ensembl	exon	27625806	27626122	0	-	.	gene_id "ENSRNOG00000020525"; gene_version "6"; transcript_id "ENSRNOT00000027897"; transcript_version "6"; exon_number "1"; gene_name "Col5a3"; gene_source "ensembl"; gene_biotype "protein_coding"; transcript_name "Col5a3-201"; transcript_source "ensembl"; transcript_biotype "protein_coding"; exon_id "ENSRNOE00000254504"; exon_version "4"; tag "Ensembl_canonical";
8	ENSEMBL114_rn	exon	27625806	27626122	367.404647490574	-	.	gene_id "ENSRNOG00000020525"; transcript_id "ENSRNOG00000020525_tx_1"; exon_id "8_27625806_27626122_-"; exonnum "1"; txlen "6226";
8	ensembl	start_codon	27625891	27625893	0	-	0	gene_id "ENSRNOG00000020525"; gene_version "6"; transcript_id "ENSRNOT00000027897"; transcript_version "6"; exon_number "1"; gene_name "Col5a3"; gene_source "ensembl"; gene_biotype "protein_coding"; transcript_name "Col5a3-201"; transcript_source "ensembl"; transcript_biotype "protein_coding"; tag "Ensembl_canonical";
8	ensembl	five_prime_utr	27625894	27626122	0	-	.	gene_id "ENSRNOG00000020525"; gene_version "6"; transcript_id "ENSRNOT00000027897"; transcript_version "6"; gene_name "Col5a3"; gene_source "ensembl"; gene_biotype "protein_coding"; transcript_name "Col5a3-201"; transcript_source "ensembl"; transcript_biotype "protein_coding"; tag "Ensembl_canonical";
8	sraer114_mid	exon	27635400	27635537	0.0694203232925282	-	.	gene_id "ENSRNOG00000020525"; transcript_id "ENSRNOG00000020525_tx_2"; exon_id "8_27635400_27635537_-"; exonnum "2"; txlen "6368";
8	sraer114_ss	exon	27641997	27642317	0.0694203232925282	-	.	gene_id "ENSRNOG00000020525"; transcript_id "ENSRNOG00000020525_tx_2"; exon_id "8_27641997_27642317_-"; exonnum "1"; txlen "6368";
8	sraer114_es	exon	27647295	27647762	0.366476350780246	-	.	gene_id "sraer114_gene_46594"; transcript_id "sraer114_gene_46594_tx_2"; exon_id "8_27647295_27647762_-"; exonnum "3"; txlen "698";
8	sraer114_mid	exon	27652548	27652645	0.366476350780246	-	.	gene_id "sraer114_gene_46594"; transcript_id "sraer114_gene_46594_tx_2"; exon_id "8_27652548_27652645_-"; exonnum "2"; txlen "698";
8	sraer114_ss	exon	27653945	27654076	0.366476350780246	-	.	gene_id "sraer114_gene_46594"; transcript_id "sraer114_gene_46594_tx_2"; exon_id "8_27653945_27654076_-"; exonnum "1"; txlen "698";
8	sraer114_es	exon	27679157	27679323	0.388286315579097	-	.	gene_id "sraer114_gene_46594"; transcript_id "sraer114_gene_46594_tx_1"; exon_id "8_27679157_27679323_-"; exonnum "3"; txlen "521";
8	sraer114_mid	exon	27685599	27685760	0.388286315579097	-	.	gene_id "sraer114_gene_46594"; transcript_id "sraer114_gene_46594_tx_1"; exon_id "8_27685599_27685760_-"; exonnum "2"; txlen "521";
8	sraer114_ss	exon	27686161	27686352	0.388286315579097	-	.	gene_id "sraer114_gene_46594"; transcript_id "sraer114_gene_46594_tx_1"; exon_id "8_27686161_27686352_-"; exonnum "1"; txlen "521";
8	ensembl	three_prime_utr	27689806	27689882	0	-	.	gene_id "ENSRNOG00000020603"; gene_version "8"; transcript_id "ENSRNOT00000027963"; transcript_version "8"; gene_name "Angptl6"; gene_source "ensembl"; gene_biotype "protein_coding"; transcript_name "Angptl6-201"; transcript_source "ensembl"; transcript_biotype "protein_coding"; tag "Ensembl_canonical";
8	ensembl	exon	27689806	27690073	0	-	.	gene_id "ENSRNOG00000020603"; gene_version "8"; transcript_id "ENSRNOT00000027963"; transcript_version "8"; exon_number "6"; gene_name "Angptl6"; gene_source "ensembl"; gene_biotype "protein_coding"; transcript_name "Angptl6-201"; transcript_source "ensembl"; transcript_biotype "protein_coding"; exon_id "ENSRNOE00000348767"; exon_version "3"; tag "Ensembl_canonical";
8	ENSEMBL114_rn	exon	27689806	27690073	0.240874125530085	-	.	gene_id "ENSRNOG00000020603"; transcript_id "ENSRNOG00000020603_tx_2"; exon_id "8_27689806_27690073_-"; exonnum "6"; txlen "1510";
8	ensembl	gene	27689806	27696111	0	-	.	gene_id "ENSRNOG00000020603"; gene_version "8"; gene_name "Angptl6"; gene_source "ensembl"; gene_biotype "protein_coding";
8	ensembl	transcript	27689806	27696111	0	-	.	gene_id "ENSRNOG00000020603"; gene_version "8"; transcript_id "ENSRNOT00000027963"; transcript_version "8"; gene_name "Angptl6"; gene_source "ensembl"; gene_biotype "protein_coding"; transcript_name "Angptl6-201"; transcript_source "ensembl"; transcript_biotype "protein_coding"; tag "Ensembl_canonical";
8	ensembl	stop_codon	27689883	27689885	0	-	0	gene_id "ENSRNOG00000020603"; gene_version "8"; transcript_id "ENSRNOT00000027963"; transcript_version "8"; exon_number "6"; gene_name "Angptl6"; gene_source "ensembl"; gene_biotype "protein_coding"; transcript_name "Angptl6-201"; transcript_source "ensembl"; transcript_biotype "protein_coding"; tag "Ensembl_canonical";
8	ensembl	CDS	27689886	27690073	0	-	2	gene_id "ENSRNOG00000020603"; gene_version "8"; transcript_id "ENSRNOT00000027963"; transcript_version "8"; exon_number "6"; gene_name "Angptl6"; gene_source "ensembl"; gene_biotype "protein_coding"; transcript_name "Angptl6-201"; transcript_source "ensembl"; transcript_biotype "protein_coding"; protein_id "ENSRNOP00000027963"; protein_version "6"; tag "Ensembl_canonical";
8	ensembl	exon	27691228	27691498	0	-	.	gene_id "ENSRNOG00000020603"; gene_version "8"; transcript_id "ENSRNOT00000027963"; transcript_version "8"; exon_number "5"; gene_name "Angptl6"; gene_source "ensembl"; gene_biotype "protein_coding"; transcript_name "Angptl6-201"; transcript_source "ensembl"; transcript_biotype "protein_coding"; exon_id "ENSRNOE00000200827"; exon_version "2"; tag "Ensembl_canonical";
8	ensembl	CDS	27691228	27691498	0	-	0	gene_id "ENSRNOG00000020603"; gene_version "8"; transcript_id "ENSRNOT00000027963"; transcript_version "8"; exon_number "5"; gene_name "Angptl6"; gene_source "ensembl"; gene_biotype "protein_coding"; transcript_name "Angptl6-201"; transcript_source "ensembl"; transcript_biotype "protein_coding"; protein_id "ENSRNOP00000027963"; protein_version "6"; tag "Ensembl_canonical";
8	ENSEMBL114_rn	exon	27691228	27691498	0.240874125530085	-	.	gene_id "ENSRNOG00000020603"; transcript_id "ENSRNOG00000020603_tx_2"; exon_id "8_27691228_27691498_-"; exonnum "5"; txlen "1510";
8	ensembl	exon	27691577	27691764	0	-	.	gene_id "ENSRNOG00000020603"; gene_version "8"; transcript_id "ENSRNOT00000027963"; transcript_version "8"; exon_number "4"; gene_name "Angptl6"; gene_source "ensembl"; gene_biotype "protein_coding"; transcript_name "Angptl6-201"; transcript_source "ensembl"; transcript_biotype "protein_coding"; exon_id "ENSRNOE00000200822"; exon_version "3"; tag "Ensembl_canonical";
8	ensembl	CDS	27691577	27691764	0	-	2	gene_id "ENSRNOG00000020603"; gene_version "8"; transcript_id "ENSRNOT00000027963"; transcript_version "8"; exon_number "4"; gene_name "Angptl6"; gene_source "ensembl"; gene_biotype "protein_coding"; transcript_name "Angptl6-201"; transcript_source "ensembl"; transcript_biotype "protein_coding"; protein_id "ENSRNOP00000027963"; protein_version "6"; tag "Ensembl_canonical";
8	ENSEMBL114_rn	exon	27691577	27691764	0.240874125530085	-	.	gene_id "ENSRNOG00000020603"; transcript_id "ENSRNOG00000020603_tx_2"; exon_id "8_27691577_27691764_-"; exonnum "4"; txlen "1510";
8	ensembl	exon	27692375	27692552	0	-	.	gene_id "ENSRNOG00000020603"; gene_version "8"; transcript_id "ENSRNOT00000027963"; transcript_version "8"; exon_number "3"; gene_name "Angptl6"; gene_source "ensembl"; gene_biotype "protein_coding"; transcript_name "Angptl6-201"; transcript_source "ensembl"; transcript_biotype "protein_coding"; exon_id "ENSRNOE00000302331"; exon_version "1"; tag "Ensembl_canonical";
8	ensembl	CDS	27692375	27692552	0	-	0	gene_id "ENSRNOG00000020603"; gene_version "8"; transcript_id "ENSRNOT00000027963"; transcript_version "8"; exon_number "3"; gene_name "Angptl6"; gene_source "ensembl"; gene_biotype "protein_coding"; transcript_name "Angptl6-201"; transcript_source "ensembl"; transcript_biotype "protein_coding"; protein_id "ENSRNOP00000027963"; protein_version "6"; tag "Ensembl_canonical";
8	ENSEMBL114_rn	exon	27692375	27692552	0.240874125530085	-	.	gene_id "ENSRNOG00000020603"; transcript_id "ENSRNOG00000020603_tx_2"; exon_id "8_27692375_27692552_-"; exonnum "3"; txlen "1510";
8	ensembl	CDS	27694436	27694981	0	-	0	gene_id "ENSRNOG00000020603"; gene_version "8"; transcript_id "ENSRNOT00000027963"; transcript_version "8"; exon_number "2"; gene_name "Angptl6"; gene_source "ensembl"; gene_biotype "protein_coding"; transcript_name "Angptl6-201"; transcript_source "ensembl"; transcript_biotype "protein_coding"; protein_id "ENSRNOP00000027963"; protein_version "6"; tag "Ensembl_canonical";
8	ensembl	exon	27694436	27694990	0	-	.	gene_id "ENSRNOG00000020603"; gene_version "8"; transcript_id "ENSRNOT00000027963"; transcript_version "8"; exon_number "2"; gene_name "Angptl6"; gene_source "ensembl"; gene_biotype "protein_coding"; transcript_name "Angptl6-201"; transcript_source "ensembl"; transcript_biotype "protein_coding"; exon_id "ENSRNOE00000335326"; exon_version "2"; tag "Ensembl_canonical";
8	ENSEMBL114_rn	exon	27694436	27694990	0.240874125530085	-	.	gene_id "ENSRNOG00000020603"; transcript_id "ENSRNOG00000020603_tx_2"; exon_id "8_27694436_27694990_-"; exonnum "2"; txlen "1510";
8	ensembl	start_codon	27694979	27694981	0	-	0	gene_id "ENSRNOG00000020603"; gene_version "8"; transcript_id "ENSRNOT00000027963"; transcript_version "8"; exon_number "2"; gene_name "Angptl6"; gene_source "ensembl"; gene_biotype "protein_coding"; transcript_name "Angptl6-201"; transcript_source "ensembl"; transcript_biotype "protein_coding"; tag "Ensembl_canonical";
8	ensembl	five_prime_utr	27694982	27694990	0	-	.	gene_id "ENSRNOG00000020603"; gene_version "8"; transcript_id "ENSRNOT00000027963"; transcript_version "8"; gene_name "Angptl6"; gene_source "ensembl"; gene_biotype "protein_coding"; transcript_name "Angptl6-201"; transcript_source "ensembl"; transcript_biotype "protein_coding"; tag "Ensembl_canonical";
8	sraer114_ss	exon	27695579	27695628	0.240874125530085	-	.	gene_id "ENSRNOG00000020603"; transcript_id "ENSRNOG00000020603_tx_2"; exon_id "8_27695579_27695628_-"; exonnum "1"; txlen "1510";
8	ensembl	exon	27696002	27696111	0	-	.	gene_id "ENSRNOG00000020603"; gene_version "8"; transcript_id "ENSRNOT00000027963"; transcript_version "8"; exon_number "1"; gene_name "Angptl6"; gene_source "ensembl"; gene_biotype "protein_coding"; transcript_name "Angptl6-201"; transcript_source "ensembl"; transcript_biotype "protein_coding"; exon_id "ENSRNOE00000500489"; exon_version "1"; tag "Ensembl_canonical";
8	ensembl	five_prime_utr	27696002	27696111	0	-	.	gene_id "ENSRNOG00000020603"; gene_version "8"; transcript_id "ENSRNOT00000027963"; transcript_version "8"; gene_name "Angptl6"; gene_source "ensembl"; gene_biotype "protein_coding"; transcript_name "Angptl6-201"; transcript_source "ensembl"; transcript_biotype "protein_coding"; tag "Ensembl_canonical";
8	ensembl	three_prime_utr	27705915	27705987	0	-	.	gene_id "ENSRNOG00000020619"; gene_version "9"; transcript_id "ENSRNOT00000027985"; transcript_version "9"; gene_name "Eif3g"; gene_source "ensembl"; gene_biotype "protein_coding"; transcript_name "Eif3g-201"; transcript_source "ensembl"; transcript_biotype "protein_coding";
8	ensembl	exon	27705915	27706003	0	-	.	gene_id "ENSRNOG00000020619"; gene_version "9"; transcript_id "ENSRNOT00000027985"; transcript_version "9"; exon_number "11"; gene_name "Eif3g"; gene_source "ensembl"; gene_biotype "protein_coding"; transcript_name "Eif3g-201"; transcript_source "ensembl"; transcript_biotype "protein_coding"; exon_id "ENSRNOE00000502254"; exon_version "4";
8	ensembl	gene	27705915	27709987	0	-	.	gene_id "ENSRNOG00000020619"; gene_version "9"; gene_name "Eif3g"; gene_source "ensembl"; gene_biotype "protein_coding";
8	ensembl	transcript	27705915	27709987	0	-	.	gene_id "ENSRNOG00000020619"; gene_version "9"; transcript_id "ENSRNOT00000027985"; transcript_version "9"; gene_name "Eif3g"; gene_source "ensembl"; gene_biotype "protein_coding"; transcript_name "Eif3g-201"; transcript_source "ensembl"; transcript_biotype "protein_coding";
8	ensembl	stop_codon	27705988	27705990	0	-	0	gene_id "ENSRNOG00000020619"; gene_version "9"; transcript_id "ENSRNOT00000027985"; transcript_version "9"; exon_number "11"; gene_name "Eif3g"; gene_source "ensembl"; gene_biotype "protein_coding"; transcript_name "Eif3g-201"; transcript_source "ensembl"; transcript_biotype "protein_coding";
8	ensembl	CDS	27705991	27706003	0	-	1	gene_id "ENSRNOG00000020619"; gene_version "9"; transcript_id "ENSRNOT00000027985"; transcript_version "9"; exon_number "11"; gene_name "Eif3g"; gene_source "ensembl"; gene_biotype "protein_coding"; transcript_name "Eif3g-201"; transcript_source "ensembl"; transcript_biotype "protein_coding"; protein_id "ENSRNOP00000027986"; protein_version "7";
8	ensembl	stop_codon	27706195	27706197	0	-	0	gene_id "ENSRNOG00000020619"; gene_version "9"; transcript_id "ENSRNOT00000095125"; transcript_version "2"; exon_number "10"; gene_name "Eif3g"; gene_source "ensembl"; gene_biotype "protein_coding"; transcript_name "Eif3g-202"; transcript_source "ensembl"; transcript_biotype "protein_coding"; tag "Ensembl_canonical";
8	ensembl	stop_codon	27706195	27706197	0	-	0	gene_id "ENSRNOG00000020619"; gene_version "9"; transcript_id "ENSRNOT00000101320"; transcript_version "2"; exon_number "9"; gene_name "Eif3g"; gene_source "ensembl"; gene_biotype "protein_coding"; transcript_name "Eif3g-203"; transcript_source "ensembl"; transcript_biotype "protein_coding";
8	ensembl	stop_codon	27706195	27706197	0	-	0	gene_id "ENSRNOG00000020619"; gene_version "9"; transcript_id "ENSRNOT00000118769"; transcript_version "2"; exon_number "9"; gene_name "Eif3g"; gene_source "ensembl"; gene_biotype "protein_coding"; transcript_name "Eif3g-204"; transcript_source "ensembl"; transcript_biotype "protein_coding";
8	ensembl	exon	27706195	27706305	0	-	.	gene_id "ENSRNOG00000020619"; gene_version "9"; transcript_id "ENSRNOT00000095125"; transcript_version "2"; exon_number "10"; gene_name "Eif3g"; gene_source "ensembl"; gene_biotype "protein_coding"; transcript_name "Eif3g-202"; transcript_source "ensembl"; transcript_biotype "protein_coding"; exon_id "ENSRNOE00000805865"; exon_version "1"; tag "Ensembl_canonical";
8	ensembl	exon	27706195	27706305	0	-	.	gene_id "ENSRNOG00000020619"; gene_version "9"; transcript_id "ENSRNOT00000101320"; transcript_version "2"; exon_number "9"; gene_name "Eif3g"; gene_source "ensembl"; gene_biotype "protein_coding"; transcript_name "Eif3g-203"; transcript_source "ensembl"; transcript_biotype "protein_coding"; exon_id "ENSRNOE00000805865"; exon_version "1";
8	ensembl	exon	27706195	27706305	0	-	.	gene_id "ENSRNOG00000020619"; gene_version "9"; transcript_id "ENSRNOT00000118769"; transcript_version "2"; exon_number "9"; gene_name "Eif3g"; gene_source "ensembl"; gene_biotype "protein_coding"; transcript_name "Eif3g-204"; transcript_source "ensembl"; transcript_biotype "protein_coding"; exon_id "ENSRNOE00000805865"; exon_version "1";
8	ensembl	transcript	27706195	27709987	0	-	.	gene_id "ENSRNOG00000020619"; gene_version "9"; transcript_id "ENSRNOT00000095125"; transcript_version "2"; gene_name "Eif3g"; gene_source "ensembl"; gene_biotype "protein_coding"; transcript_name "Eif3g-202"; transcript_source "ensembl"; transcript_biotype "protein_coding"; tag "Ensembl_canonical";
8	ensembl	transcript	27706195	27709987	0	-	.	gene_id "ENSRNOG00000020619"; gene_version "9"; transcript_id "ENSRNOT00000101320"; transcript_version "2"; gene_name "Eif3g"; gene_source "ensembl"; gene_biotype "protein_coding"; transcript_name "Eif3g-203"; transcript_source "ensembl"; transcript_biotype "protein_coding";
8	ensembl	transcript	27706195	27709987	0	-	.	gene_id "ENSRNOG00000020619"; gene_version "9"; transcript_id "ENSRNOT00000118769"; transcript_version "2"; gene_name "Eif3g"; gene_source "ensembl"; gene_biotype "protein_coding"; transcript_name "Eif3g-204"; transcript_source "ensembl"; transcript_biotype "protein_coding";
8	ensembl	CDS	27706198	27706305	0	-	0	gene_id "ENSRNOG00000020619"; gene_version "9"; transcript_id "ENSRNOT00000095125"; transcript_version "2"; exon_number "10"; gene_name "Eif3g"; gene_source "ensembl"; gene_biotype "protein_coding"; transcript_name "Eif3g-202"; transcript_source "ensembl"; transcript_biotype "protein_coding"; protein_id "ENSRNOP00000088904"; protein_version "2"; tag "Ensembl_canonical";
8	ensembl	CDS	27706198	27706305	0	-	0	gene_id "ENSRNOG00000020619"; gene_version "9"; transcript_id "ENSRNOT00000101320"; transcript_version "2"; exon_number "9"; gene_name "Eif3g"; gene_source "ensembl"; gene_biotype "protein_coding"; transcript_name "Eif3g-203"; transcript_source "ensembl"; transcript_biotype "protein_coding"; protein_id "ENSRNOP00000090835"; protein_version "2";
8	ensembl	CDS	27706198	27706305	0	-	0	gene_id "ENSRNOG00000020619"; gene_version "9"; transcript_id "ENSRNOT00000118769"; transcript_version "2"; exon_number "9"; gene_name "Eif3g"; gene_source "ensembl"; gene_biotype "protein_coding"; transcript_name "Eif3g-204"; transcript_source "ensembl"; transcript_biotype "protein_coding"; protein_id "ENSRNOP00000087437"; protein_version "2";
8	ensembl	exon	27706199	27706305	0	-	.	gene_id "ENSRNOG00000020619"; gene_version "9"; transcript_id "ENSRNOT00000027985"; transcript_version "9"; exon_number "10"; gene_name "Eif3g"; gene_source "ensembl"; gene_biotype "protein_coding"; transcript_name "Eif3g-201"; transcript_source "ensembl"; transcript_biotype "protein_coding"; exon_id "ENSRNOE00000476048"; exon_version "1";
8	ensembl	CDS	27706199	27706305	0	-	0	gene_id "ENSRNOG00000020619"; gene_version "9"; transcript_id "ENSRNOT00000027985"; transcript_version "9"; exon_number "10"; gene_name "Eif3g"; gene_source "ensembl"; gene_biotype "protein_coding"; transcript_name "Eif3g-201"; transcript_source "ensembl"; transcript_biotype "protein_coding"; protein_id "ENSRNOP00000027986"; protein_version "7";
8	ensembl	exon	27706396	27706532	0	-	.	gene_id "ENSRNOG00000020619"; gene_version "9"; transcript_id "ENSRNOT00000095125"; transcript_version "2"; exon_number "9"; gene_name "Eif3g"; gene_source "ensembl"; gene_biotype "protein_coding"; transcript_name "Eif3g-202"; transcript_source "ensembl"; transcript_biotype "protein_coding"; exon_id "ENSRNOE00000201062"; exon_version "4"; tag "Ensembl_canonical";
8	ensembl	CDS	27706396	27706532	0	-	2	gene_id "ENSRNOG00000020619"; gene_version "9"; transcript_id "ENSRNOT00000095125"; transcript_version "2"; exon_number "9"; gene_name "Eif3g"; gene_source "ensembl"; gene_biotype "protein_coding"; transcript_name "Eif3g-202"; transcript_source "ensembl"; transcript_biotype "protein_coding"; protein_id "ENSRNOP00000088904"; protein_version "2"; tag "Ensembl_canonical";
8	ensembl	exon	27706396	27706532	0	-	.	gene_id "ENSRNOG00000020619"; gene_version "9"; transcript_id "ENSRNOT00000101320"; transcript_version "2"; exon_number "8"; gene_name "Eif3g"; gene_source "ensembl"; gene_biotype "protein_coding"; transcript_name "Eif3g-203"; transcript_source "ensembl"; transcript_biotype "protein_coding"; exon_id "ENSRNOE00000201062"; exon_version "4";
8	ensembl	CDS	27706396	27706532	0	-	2	gene_id "ENSRNOG00000020619"; gene_version "9"; transcript_id "ENSRNOT00000101320"; transcript_version "2"; exon_number "8"; gene_name "Eif3g"; gene_source "ensembl"; gene_biotype "protein_coding"; transcript_name "Eif3g-203"; transcript_source "ensembl"; transcript_biotype "protein_coding"; protein_id "ENSRNOP00000090835"; protein_version "2";
8	ensembl	exon	27706396	27706532	0	-	.	gene_id "ENSRNOG00000020619"; gene_version "9"; transcript_id "ENSRNOT00000027985"; transcript_version "9"; exon_number "9"; gene_name "Eif3g"; gene_source "ensembl"; gene_biotype "protein_coding"; transcript_name "Eif3g-201"; transcript_source "ensembl"; transcript_biotype "protein_coding"; exon_id "ENSRNOE00000201062"; exon_version "4";
8	ensembl	CDS	27706396	27706532	0	-	2	gene_id "ENSRNOG00000020619"; gene_version "9"; transcript_id "ENSRNOT00000027985"; transcript_version "9"; exon_number "9"; gene_name "Eif3g"; gene_source "ensembl"; gene_biotype "protein_coding"; transcript_name "Eif3g-201"; transcript_source "ensembl"; transcript_biotype "protein_coding"; protein_id "ENSRNOP00000027986"; protein_version "7";
8	ensembl	exon	27706396	27706604	0	-	.	gene_id "ENSRNOG00000020619"; gene_version "9"; transcript_id "ENSRNOT00000118769"; transcript_version "2"; exon_number "8"; gene_name "Eif3g"; gene_source "ensembl"; gene_biotype "protein_coding"; transcript_name "Eif3g-204"; transcript_source "ensembl"; transcript_biotype "protein_coding"; exon_id "ENSRNOE00000622658"; exon_version "1";
8	ensembl	CDS	27706396	27706604	0	-	2	gene_id "ENSRNOG00000020619"; gene_version "9"; transcript_id "ENSRNOT00000118769"; transcript_version "2"; exon_number "8"; gene_name "Eif3g"; gene_source "ensembl"; gene_biotype "protein_coding"; transcript_name "Eif3g-204"; transcript_source "ensembl"; transcript_biotype "protein_coding"; protein_id "ENSRNOP00000087437"; protein_version "2";
8	ensembl	exon	27706661	27706768	0	-	.	gene_id "ENSRNOG00000020619"; gene_version "9"; transcript_id "ENSRNOT00000095125"; transcript_version "2"; exon_number "8"; gene_name "Eif3g"; gene_source "ensembl"; gene_biotype "protein_coding"; transcript_name "Eif3g-202"; transcript_source "ensembl"; transcript_biotype "protein_coding"; exon_id "ENSRNOE00000201048"; exon_version "1"; tag "Ensembl_canonical";
8	ensembl	CDS	27706661	27706768	0	-	2	gene_id "ENSRNOG00000020619"; gene_version "9"; transcript_id "ENSRNOT00000095125"; transcript_version "2"; exon_number "8"; gene_name "Eif3g"; gene_source "ensembl"; gene_biotype "protein_coding"; transcript_name "Eif3g-202"; transcript_source "ensembl"; transcript_biotype "protein_coding"; protein_id "ENSRNOP00000088904"; protein_version "2"; tag "Ensembl_canonical";
8	ensembl	exon	27706661	27706768	0	-	.	gene_id "ENSRNOG00000020619"; gene_version "9"; transcript_id "ENSRNOT00000101320"; transcript_version "2"; exon_number "7"; gene_name "Eif3g"; gene_source "ensembl"; gene_biotype "protein_coding"; transcript_name "Eif3g-203"; transcript_source "ensembl"; transcript_biotype "protein_coding"; exon_id "ENSRNOE00000201048"; exon_version "1";
8	ensembl	CDS	27706661	27706768	0	-	2	gene_id "ENSRNOG00000020619"; gene_version "9"; transcript_id "ENSRNOT00000101320"; transcript_version "2"; exon_number "7"; gene_name "Eif3g"; gene_source "ensembl"; gene_biotype "protein_coding"; transcript_name "Eif3g-203"; transcript_source "ensembl"; transcript_biotype "protein_coding"; protein_id "ENSRNOP00000090835"; protein_version "2";
8	ensembl	exon	27706661	27706768	0	-	.	gene_id "ENSRNOG00000020619"; gene_version "9"; transcript_id "ENSRNOT00000027985"; transcript_version "9"; exon_number "8"; gene_name "Eif3g"; gene_source "ensembl"; gene_biotype "protein_coding"; transcript_name "Eif3g-201"; transcript_source "ensembl"; transcript_biotype "protein_coding"; exon_id "ENSRNOE00000201048"; exon_version "1";
8	ensembl	CDS	27706661	27706768	0	-	2	gene_id "ENSRNOG00000020619"; gene_version "9"; transcript_id "ENSRNOT00000027985"; transcript_version "9"; exon_number "8"; gene_name "Eif3g"; gene_source "ensembl"; gene_biotype "protein_coding"; transcript_name "Eif3g-201"; transcript_source "ensembl"; transcript_biotype "protein_coding"; protein_id "ENSRNOP00000027986"; protein_version "7";
8	ensembl	exon	27707275	27707464	0	-	.	gene_id "ENSRNOG00000020619"; gene_version "9"; transcript_id "ENSRNOT00000095125"; transcript_version "2"; exon_number "7"; gene_name "Eif3g"; gene_source "ensembl"; gene_biotype "protein_coding"; transcript_name "Eif3g-202"; transcript_source "ensembl"; transcript_biotype "protein_coding"; exon_id "ENSRNOE00000201038"; exon_version "1"; tag "Ensembl_canonical";
8	ensembl	CDS	27707275	27707464	0	-	0	gene_id "ENSRNOG00000020619"; gene_version "9"; transcript_id "ENSRNOT00000095125"; transcript_version "2"; exon_number "7"; gene_name "Eif3g"; gene_source "ensembl"; gene_biotype "protein_coding"; transcript_name "Eif3g-202"; transcript_source "ensembl"; transcript_biotype "protein_coding"; protein_id "ENSRNOP00000088904"; protein_version "2"; tag "Ensembl_canonical";
8	ensembl	exon	27707275	27707464	0	-	.	gene_id "ENSRNOG00000020619"; gene_version "9"; transcript_id "ENSRNOT00000101320"; transcript_version "2"; exon_number "6"; gene_name "Eif3g"; gene_source "ensembl"; gene_biotype "protein_coding"; transcript_name "Eif3g-203"; transcript_source "ensembl"; transcript_biotype "protein_coding"; exon_id "ENSRNOE00000201038"; exon_version "1";
8	ensembl	CDS	27707275	27707464	0	-	0	gene_id "ENSRNOG00000020619"; gene_version "9"; transcript_id "ENSRNOT00000101320"; transcript_version "2"; exon_number "6"; gene_name "Eif3g"; gene_source "ensembl"; gene_biotype "protein_coding"; transcript_name "Eif3g-203"; transcript_source "ensembl"; transcript_biotype "protein_coding"; protein_id "ENSRNOP00000090835"; protein_version "2";
8	ensembl	exon	27707275	27707464	0	-	.	gene_id "ENSRNOG00000020619"; gene_version "9"; transcript_id "ENSRNOT00000118769"; transcript_version "2"; exon_number "7"; gene_name "Eif3g"; gene_source "ensembl"; gene_biotype "protein_coding"; transcript_name "Eif3g-204"; transcript_source "ensembl"; transcript_biotype "protein_coding"; exon_id "ENSRNOE00000201038"; exon_version "1";
8	ensembl	CDS	27707275	27707464	0	-	0	gene_id "ENSRNOG00000020619"; gene_version "9"; transcript_id "ENSRNOT00000118769"; transcript_version "2"; exon_number "7"; gene_name "Eif3g"; gene_source "ensembl"; gene_biotype "protein_coding"; transcript_name "Eif3g-204"; transcript_source "ensembl"; transcript_biotype "protein_coding"; protein_id "ENSRNOP00000087437"; protein_version "2";
8	ensembl	exon	27707275	27707464	0	-	.	gene_id "ENSRNOG00000020619"; gene_version "9"; transcript_id "ENSRNOT00000027985"; transcript_version "9"; exon_number "7"; gene_name "Eif3g"; gene_source "ensembl"; gene_biotype "protein_coding"; transcript_name "Eif3g-201"; transcript_source "ensembl"; transcript_biotype "protein_coding"; exon_id "ENSRNOE00000201038"; exon_version "1";
8	ensembl	CDS	27707275	27707464	0	-	0	gene_id "ENSRNOG00000020619"; gene_version "9"; transcript_id "ENSRNOT00000027985"; transcript_version "9"; exon_number "7"; gene_name "Eif3g"; gene_source "ensembl"; gene_biotype "protein_coding"; transcript_name "Eif3g-201"; transcript_source "ensembl"; transcript_biotype "protein_coding"; protein_id "ENSRNOP00000027986"; protein_version "7";
8	ensembl	exon	27707557	27707661	0	-	.	gene_id "ENSRNOG00000020619"; gene_version "9"; transcript_id "ENSRNOT00000101320"; transcript_version "2"; exon_number "5"; gene_name "Eif3g"; gene_source "ensembl"; gene_biotype "protein_coding"; transcript_name "Eif3g-203"; transcript_source "ensembl"; transcript_biotype "protein_coding"; exon_id "ENSRNOE00000201024"; exon_version "1";
8	ensembl	CDS	27707557	27707661	0	-	0	gene_id "ENSRNOG00000020619"; gene_version "9"; transcript_id "ENSRNOT00000101320"; transcript_version "2"; exon_number "5"; gene_name "Eif3g"; gene_source "ensembl"; gene_biotype "protein_coding"; transcript_name "Eif3g-203"; transcript_source "ensembl"; transcript_biotype "protein_coding"; protein_id "ENSRNOP00000090835"; protein_version "2";
8	ensembl	exon	27707557	27707661	0	-	.	gene_id "ENSRNOG00000020619"; gene_version "9"; transcript_id "ENSRNOT00000118769"; transcript_version "2"; exon_number "6"; gene_name "Eif3g"; gene_source "ensembl"; gene_biotype "protein_coding"; transcript_name "Eif3g-204"; transcript_source "ensembl"; transcript_biotype "protein_coding"; exon_id "ENSRNOE00000201024"; exon_version "1";
8	ensembl	CDS	27707557	27707661	0	-	0	gene_id "ENSRNOG00000020619"; gene_version "9"; transcript_id "ENSRNOT00000118769"; transcript_version "2"; exon_number "6"; gene_name "Eif3g"; gene_source "ensembl"; gene_biotype "protein_coding"; transcript_name "Eif3g-204"; transcript_source "ensembl"; transcript_biotype "protein_coding"; protein_id "ENSRNOP00000087437"; protein_version "2";
8	ensembl	exon	27707557	27707661	0	-	.	gene_id "ENSRNOG00000020619"; gene_version "9"; transcript_id "ENSRNOT00000027985"; transcript_version "9"; exon_number "6"; gene_name "Eif3g"; gene_source "ensembl"; gene_biotype "protein_coding"; transcript_name "Eif3g-201"; transcript_source "ensembl"; transcript_biotype "protein_coding"; exon_id "ENSRNOE00000201024"; exon_version "1";
8	ensembl	CDS	27707557	27707661	0	-	0	gene_id "ENSRNOG00000020619"; gene_version "9"; transcript_id "ENSRNOT00000027985"; transcript_version "9"; exon_number "6"; gene_name "Eif3g"; gene_source "ensembl"; gene_biotype "protein_coding"; transcript_name "Eif3g-201"; transcript_source "ensembl"; transcript_biotype "protein_coding"; protein_id "ENSRNOP00000027986"; protein_version "7";
8	ensembl	exon	27707557	27707940	0	-	.	gene_id "ENSRNOG00000020619"; gene_version "9"; transcript_id "ENSRNOT00000095125"; transcript_version "2"; exon_number "6"; gene_name "Eif3g"; gene_source "ensembl"; gene_biotype "protein_coding"; transcript_name "Eif3g-202"; transcript_source "ensembl"; transcript_biotype "protein_coding"; exon_id "ENSRNOE00000653510"; exon_version "1"; tag "Ensembl_canonical";
8	ensembl	CDS	27707557	27707940	0	-	0	gene_id "ENSRNOG00000020619"; gene_version "9"; transcript_id "ENSRNOT00000095125"; transcript_version "2"; exon_number "6"; gene_name "Eif3g"; gene_source "ensembl"; gene_biotype "protein_coding"; transcript_name "Eif3g-202"; transcript_source "ensembl"; transcript_biotype "protein_coding"; protein_id "ENSRNOP00000088904"; protein_version "2"; tag "Ensembl_canonical";
8	ensembl	exon	27709075	27709134	0	-	.	gene_id "ENSRNOG00000020619"; gene_version "9"; transcript_id "ENSRNOT00000095125"; transcript_version "2"; exon_number "5"; gene_name "Eif3g"; gene_source "ensembl"; gene_biotype "protein_coding"; transcript_name "Eif3g-202"; transcript_source "ensembl"; transcript_biotype "protein_coding"; exon_id "ENSRNOE00000201013"; exon_version "1"; tag "Ensembl_canonical";
8	ensembl	CDS	27709075	27709134	0	-	0	gene_id "ENSRNOG00000020619"; gene_version "9"; transcript_id "ENSRNOT00000095125"; transcript_version "2"; exon_number "5"; gene_name "Eif3g"; gene_source "ensembl"; gene_biotype "protein_coding"; transcript_name "Eif3g-202"; transcript_source "ensembl"; transcript_biotype "protein_coding"; protein_id "ENSRNOP00000088904"; protein_version "2"; tag "Ensembl_canonical";
8	ensembl	exon	27709075	27709134	0	-	.	gene_id "ENSRNOG00000020619"; gene_version "9"; transcript_id "ENSRNOT00000118769"; transcript_version "2"; exon_number "5"; gene_name "Eif3g"; gene_source "ensembl"; gene_biotype "protein_coding"; transcript_name "Eif3g-204"; transcript_source "ensembl"; transcript_biotype "protein_coding"; exon_id "ENSRNOE00000201013"; exon_version "1";
8	ensembl	CDS	27709075	27709134	0	-	0	gene_id "ENSRNOG00000020619"; gene_version "9"; transcript_id "ENSRNOT00000118769"; transcript_version "2"; exon_number "5"; gene_name "Eif3g"; gene_source "ensembl"; gene_biotype "protein_coding"; transcript_name "Eif3g-204"; transcript_source "ensembl"; transcript_biotype "protein_coding"; protein_id "ENSRNOP00000087437"; protein_version "2";
8	ensembl	exon	27709075	27709134	0	-	.	gene_id "ENSRNOG00000020619"; gene_version "9"; transcript_id "ENSRNOT00000027985"; transcript_version "9"; exon_number "5"; gene_name "Eif3g"; gene_source "ensembl"; gene_biotype "protein_coding"; transcript_name "Eif3g-201"; transcript_source "ensembl"; transcript_biotype "protein_coding"; exon_id "ENSRNOE00000201013"; exon_version "1";
8	ensembl	CDS	27709075	27709134	0	-	0	gene_id "ENSRNOG00000020619"; gene_version "9"; transcript_id "ENSRNOT00000027985"; transcript_version "9"; exon_number "5"; gene_name "Eif3g"; gene_source "ensembl"; gene_biotype "protein_coding"; transcript_name "Eif3g-201"; transcript_source "ensembl"; transcript_biotype "protein_coding"; protein_id "ENSRNOP00000027986"; protein_version "7";
8	ensembl	exon	27709246	27709364	0	-	.	gene_id "ENSRNOG00000020619"; gene_version "9"; transcript_id "ENSRNOT00000101320"; transcript_version "2"; exon_number "4"; gene_name "Eif3g"; gene_source "ensembl"; gene_biotype "protein_coding"; transcript_name "Eif3g-203"; transcript_source "ensembl"; transcript_biotype "protein_coding"; exon_id "ENSRNOE00000654537"; exon_version "1";
8	ensembl	CDS	27709246	27709364	0	-	2	gene_id "ENSRNOG00000020619"; gene_version "9"; transcript_id "ENSRNOT00000101320"; transcript_version "2"; exon_number "4"; gene_name "Eif3g"; gene_source "ensembl"; gene_biotype "protein_coding"; transcript_name "Eif3g-203"; transcript_source "ensembl"; transcript_biotype "protein_coding"; protein_id "ENSRNOP00000090835"; protein_version "2";
8	ensembl	exon	27709276	27709364	0	-	.	gene_id "ENSRNOG00000020619"; gene_version "9"; transcript_id "ENSRNOT00000095125"; transcript_version "2"; exon_number "4"; gene_name "Eif3g"; gene_source "ensembl"; gene_biotype "protein_coding"; transcript_name "Eif3g-202"; transcript_source "ensembl"; transcript_biotype "protein_coding"; exon_id "ENSRNOE00000201003"; exon_version "1"; tag "Ensembl_canonical";
8	ensembl	CDS	27709276	27709364	0	-	2	gene_id "ENSRNOG00000020619"; gene_version "9"; transcript_id "ENSRNOT00000095125"; transcript_version "2"; exon_number "4"; gene_name "Eif3g"; gene_source "ensembl"; gene_biotype "protein_coding"; transcript_name "Eif3g-202"; transcript_source "ensembl"; transcript_biotype "protein_coding"; protein_id "ENSRNOP00000088904"; protein_version "2"; tag "Ensembl_canonical";
8	ensembl	exon	27709276	27709364	0	-	.	gene_id "ENSRNOG00000020619"; gene_version "9"; transcript_id "ENSRNOT00000118769"; transcript_version "2"; exon_number "4"; gene_name "Eif3g"; gene_source "ensembl"; gene_biotype "protein_coding"; transcript_name "Eif3g-204"; transcript_source "ensembl"; transcript_biotype "protein_coding"; exon_id "ENSRNOE00000201003"; exon_version "1";
8	ensembl	CDS	27709276	27709364	0	-	2	gene_id "ENSRNOG00000020619"; gene_version "9"; transcript_id "ENSRNOT00000118769"; transcript_version "2"; exon_number "4"; gene_name "Eif3g"; gene_source "ensembl"; gene_biotype "protein_coding"; transcript_name "Eif3g-204"; transcript_source "ensembl"; transcript_biotype "protein_coding"; protein_id "ENSRNOP00000087437"; protein_version "2";
8	ensembl	exon	27709276	27709364	0	-	.	gene_id "ENSRNOG00000020619"; gene_version "9"; transcript_id "ENSRNOT00000027985"; transcript_version "9"; exon_number "4"; gene_name "Eif3g"; gene_source "ensembl"; gene_biotype "protein_coding"; transcript_name "Eif3g-201"; transcript_source "ensembl"; transcript_biotype "protein_coding"; exon_id "ENSRNOE00000201003"; exon_version "1";
8	ensembl	CDS	27709276	27709364	0	-	2	gene_id "ENSRNOG00000020619"; gene_version "9"; transcript_id "ENSRNOT00000027985"; transcript_version "9"; exon_number "4"; gene_name "Eif3g"; gene_source "ensembl"; gene_biotype "protein_coding"; transcript_name "Eif3g-201"; transcript_source "ensembl"; transcript_biotype "protein_coding"; protein_id "ENSRNOP00000027986"; protein_version "7";
8	ensembl	exon	27709474	27709557	0	-	.	gene_id "ENSRNOG00000020619"; gene_version "9"; transcript_id "ENSRNOT00000095125"; transcript_version "2"; exon_number "3"; gene_name "Eif3g"; gene_source "ensembl"; gene_biotype "protein_coding"; transcript_name "Eif3g-202"; transcript_source "ensembl"; transcript_biotype "protein_coding"; exon_id "ENSRNOE00000200992"; exon_version "1"; tag "Ensembl_canonical";
8	ensembl	CDS	27709474	27709557	0	-	2	gene_id "ENSRNOG00000020619"; gene_version "9"; transcript_id "ENSRNOT00000095125"; transcript_version "2"; exon_number "3"; gene_name "Eif3g"; gene_source "ensembl"; gene_biotype "protein_coding"; transcript_name "Eif3g-202"; transcript_source "ensembl"; transcript_biotype "protein_coding"; protein_id "ENSRNOP00000088904"; protein_version "2"; tag "Ensembl_canonical";
8	ensembl	exon	27709474	27709557	0	-	.	gene_id "ENSRNOG00000020619"; gene_version "9"; transcript_id "ENSRNOT00000101320"; transcript_version "2"; exon_number "3"; gene_name "Eif3g"; gene_source "ensembl"; gene_biotype "protein_coding"; transcript_name "Eif3g-203"; transcript_source "ensembl"; transcript_biotype "protein_coding"; exon_id "ENSRNOE00000200992"; exon_version "1";
8	ensembl	CDS	27709474	27709557	0	-	2	gene_id "ENSRNOG00000020619"; gene_version "9"; transcript_id "ENSRNOT00000101320"; transcript_version "2"; exon_number "3"; gene_name "Eif3g"; gene_source "ensembl"; gene_biotype "protein_coding"; transcript_name "Eif3g-203"; transcript_source "ensembl"; transcript_biotype "protein_coding"; protein_id "ENSRNOP00000090835"; protein_version "2";
8	ensembl	exon	27709474	27709557	0	-	.	gene_id "ENSRNOG00000020619"; gene_version "9"; transcript_id "ENSRNOT00000118769"; transcript_version "2"; exon_number "3"; gene_name "Eif3g"; gene_source "ensembl"; gene_biotype "protein_coding"; transcript_name "Eif3g-204"; transcript_source "ensembl"; transcript_biotype "protein_coding"; exon_id "ENSRNOE00000200992"; exon_version "1";
8	ensembl	CDS	27709474	27709557	0	-	2	gene_id "ENSRNOG00000020619"; gene_version "9"; transcript_id "ENSRNOT00000118769"; transcript_version "2"; exon_number "3"; gene_name "Eif3g"; gene_source "ensembl"; gene_biotype "protein_coding"; transcript_name "Eif3g-204"; transcript_source "ensembl"; transcript_biotype "protein_coding"; protein_id "ENSRNOP00000087437"; protein_version "2";
8	ensembl	exon	27709474	27709557	0	-	.	gene_id "ENSRNOG00000020619"; gene_version "9"; transcript_id "ENSRNOT00000027985"; transcript_version "9"; exon_number "3"; gene_name "Eif3g"; gene_source "ensembl"; gene_biotype "protein_coding"; transcript_name "Eif3g-201"; transcript_source "ensembl"; transcript_biotype "protein_coding"; exon_id "ENSRNOE00000200992"; exon_version "1";
8	ensembl	CDS	27709474	27709557	0	-	2	gene_id "ENSRNOG00000020619"; gene_version "9"; transcript_id "ENSRNOT00000027985"; transcript_version "9"; exon_number "3"; gene_name "Eif3g"; gene_source "ensembl"; gene_biotype "protein_coding"; transcript_name "Eif3g-201"; transcript_source "ensembl"; transcript_biotype "protein_coding"; protein_id "ENSRNOP00000027986"; protein_version "7";
8	ensembl	exon	27709751	27709797	0	-	.	gene_id "ENSRNOG00000020619"; gene_version "9"; transcript_id "ENSRNOT00000095125"; transcript_version "2"; exon_number "2"; gene_name "Eif3g"; gene_source "ensembl"; gene_biotype "protein_coding"; transcript_name "Eif3g-202"; transcript_source "ensembl"; transcript_biotype "protein_coding"; exon_id "ENSRNOE00000200978"; exon_version "1"; tag "Ensembl_canonical";
8	ensembl	CDS	27709751	27709797	0	-	1	gene_id "ENSRNOG00000020619"; gene_version "9"; transcript_id "ENSRNOT00000095125"; transcript_version "2"; exon_number "2"; gene_name "Eif3g"; gene_source "ensembl"; gene_biotype "protein_coding"; transcript_name "Eif3g-202"; transcript_source "ensembl"; transcript_biotype "protein_coding"; protein_id "ENSRNOP00000088904"; protein_version "2"; tag "Ensembl_canonical";
8	ensembl	exon	27709751	27709797	0	-	.	gene_id "ENSRNOG00000020619"; gene_version "9"; transcript_id "ENSRNOT00000101320"; transcript_version "2"; exon_number "2"; gene_name "Eif3g"; gene_source "ensembl"; gene_biotype "protein_coding"; transcript_name "Eif3g-203"; transcript_source "ensembl"; transcript_biotype "protein_coding"; exon_id "ENSRNOE00000200978"; exon_version "1";
8	ensembl	CDS	27709751	27709797	0	-	1	gene_id "ENSRNOG00000020619"; gene_version "9"; transcript_id "ENSRNOT00000101320"; transcript_version "2"; exon_number "2"; gene_name "Eif3g"; gene_source "ensembl"; gene_biotype "protein_coding"; transcript_name "Eif3g-203"; transcript_source "ensembl"; transcript_biotype "protein_coding"; protein_id "ENSRNOP00000090835"; protein_version "2";
8	ensembl	exon	27709751	27709797	0	-	.	gene_id "ENSRNOG00000020619"; gene_version "9"; transcript_id "ENSRNOT00000118769"; transcript_version "2"; exon_number "2"; gene_name "Eif3g"; gene_source "ensembl"; gene_biotype "protein_coding"; transcript_name "Eif3g-204"; transcript_source "ensembl"; transcript_biotype "protein_coding"; exon_id "ENSRNOE00000200978"; exon_version "1";
8	ensembl	CDS	27709751	27709797	0	-	1	gene_id "ENSRNOG00000020619"; gene_version "9"; transcript_id "ENSRNOT00000118769"; transcript_version "2"; exon_number "2"; gene_name "Eif3g"; gene_source "ensembl"; gene_biotype "protein_coding"; transcript_name "Eif3g-204"; transcript_source "ensembl"; transcript_biotype "protein_coding"; protein_id "ENSRNOP00000087437"; protein_version "2";
8	ensembl	exon	27709751	27709797	0	-	.	gene_id "ENSRNOG00000020619"; gene_version "9"; transcript_id "ENSRNOT00000027985"; transcript_version "9"; exon_number "2"; gene_name "Eif3g"; gene_source "ensembl"; gene_biotype "protein_coding"; transcript_name "Eif3g-201"; transcript_source "ensembl"; transcript_biotype "protein_coding"; exon_id "ENSRNOE00000200978"; exon_version "1";
8	ensembl	CDS	27709751	27709797	0	-	1	gene_id "ENSRNOG00000020619"; gene_version "9"; transcript_id "ENSRNOT00000027985"; transcript_version "9"; exon_number "2"; gene_name "Eif3g"; gene_source "ensembl"; gene_biotype "protein_coding"; transcript_name "Eif3g-201"; transcript_source "ensembl"; transcript_biotype "protein_coding"; protein_id "ENSRNOP00000027986"; protein_version "7";
8	ensembl	CDS	27709917	27709936	0	-	0	gene_id "ENSRNOG00000020619"; gene_version "9"; transcript_id "ENSRNOT00000095125"; transcript_version "2"; exon_number "1"; gene_name "Eif3g"; gene_source "ensembl"; gene_biotype "protein_coding"; transcript_name "Eif3g-202"; transcript_source "ensembl"; transcript_biotype "protein_coding"; protein_id "ENSRNOP00000088904"; protein_version "2"; tag "Ensembl_canonical";
8	ensembl	CDS	27709917	27709936	0	-	0	gene_id "ENSRNOG00000020619"; gene_version "9"; transcript_id "ENSRNOT00000101320"; transcript_version "2"; exon_number "1"; gene_name "Eif3g"; gene_source "ensembl"; gene_biotype "protein_coding"; transcript_name "Eif3g-203"; transcript_source "ensembl"; transcript_biotype "protein_coding"; protein_id "ENSRNOP00000090835"; protein_version "2";
8	ensembl	CDS	27709917	27709936	0	-	0	gene_id "ENSRNOG00000020619"; gene_version "9"; transcript_id "ENSRNOT00000118769"; transcript_version "2"; exon_number "1"; gene_name "Eif3g"; gene_source "ensembl"; gene_biotype "protein_coding"; transcript_name "Eif3g-204"; transcript_source "ensembl"; transcript_biotype "protein_coding"; protein_id "ENSRNOP00000087437"; protein_version "2";
8	ensembl	CDS	27709917	27709936	0	-	0	gene_id "ENSRNOG00000020619"; gene_version "9"; transcript_id "ENSRNOT00000027985"; transcript_version "9"; exon_number "1"; gene_name "Eif3g"; gene_source "ensembl"; gene_biotype "protein_coding"; transcript_name "Eif3g-201"; transcript_source "ensembl"; transcript_biotype "protein_coding"; protein_id "ENSRNOP00000027986"; protein_version "7";
8	ensembl	exon	27709917	27709987	0	-	.	gene_id "ENSRNOG00000020619"; gene_version "9"; transcript_id "ENSRNOT00000095125"; transcript_version "2"; exon_number "1"; gene_name "Eif3g"; gene_source "ensembl"; gene_biotype "protein_coding"; transcript_name "Eif3g-202"; transcript_source "ensembl"; transcript_biotype "protein_coding"; exon_id "ENSRNOE00000732158"; exon_version "1"; tag "Ensembl_canonical";
8	ensembl	exon	27709917	27709987	0	-	.	gene_id "ENSRNOG00000020619"; gene_version "9"; transcript_id "ENSRNOT00000101320"; transcript_version "2"; exon_number "1"; gene_name "Eif3g"; gene_source "ensembl"; gene_biotype "protein_coding"; transcript_name "Eif3g-203"; transcript_source "ensembl"; transcript_biotype "protein_coding"; exon_id "ENSRNOE00000732158"; exon_version "1";
8	ensembl	exon	27709917	27709987	0	-	.	gene_id "ENSRNOG00000020619"; gene_version "9"; transcript_id "ENSRNOT00000118769"; transcript_version "2"; exon_number "1"; gene_name "Eif3g"; gene_source "ensembl"; gene_biotype "protein_coding"; transcript_name "Eif3g-204"; transcript_source "ensembl"; transcript_biotype "protein_coding"; exon_id "ENSRNOE00000732158"; exon_version "1";
8	ensembl	exon	27709917	27709987	0	-	.	gene_id "ENSRNOG00000020619"; gene_version "9"; transcript_id "ENSRNOT00000027985"; transcript_version "9"; exon_number "1"; gene_name "Eif3g"; gene_source "ensembl"; gene_biotype "protein_coding"; transcript_name "Eif3g-201"; transcript_source "ensembl"; transcript_biotype "protein_coding"; exon_id "ENSRNOE00000732158"; exon_version "1";
8	ensembl	start_codon	27709934	27709936	0	-	0	gene_id "ENSRNOG00000020619"; gene_version "9"; transcript_id "ENSRNOT00000095125"; transcript_version "2"; exon_number "1"; gene_name "Eif3g"; gene_source "ensembl"; gene_biotype "protein_coding"; transcript_name "Eif3g-202"; transcript_source "ensembl"; transcript_biotype "protein_coding"; tag "Ensembl_canonical";
8	ensembl	start_codon	27709934	27709936	0	-	0	gene_id "ENSRNOG00000020619"; gene_version "9"; transcript_id "ENSRNOT00000101320"; transcript_version "2"; exon_number "1"; gene_name "Eif3g"; gene_source "ensembl"; gene_biotype "protein_coding"; transcript_name "Eif3g-203"; transcript_source "ensembl"; transcript_biotype "protein_coding";
8	ensembl	start_codon	27709934	27709936	0	-	0	gene_id "ENSRNOG00000020619"; gene_version "9"; transcript_id "ENSRNOT00000118769"; transcript_version "2"; exon_number "1"; gene_name "Eif3g"; gene_source "ensembl"; gene_biotype "protein_coding"; transcript_name "Eif3g-204"; transcript_source "ensembl"; transcript_biotype "protein_coding";
8	ensembl	start_codon	27709934	27709936	0	-	0	gene_id "ENSRNOG00000020619"; gene_version "9"; transcript_id "ENSRNOT00000027985"; transcript_version "9"; exon_number "1"; gene_name "Eif3g"; gene_source "ensembl"; gene_biotype "protein_coding"; transcript_name "Eif3g-201"; transcript_source "ensembl"; transcript_biotype "protein_coding";
8	ensembl	five_prime_utr	27709937	27709987	0	-	.	gene_id "ENSRNOG00000020619"; gene_version "9"; transcript_id "ENSRNOT00000095125"; transcript_version "2"; gene_name "Eif3g"; gene_source "ensembl"; gene_biotype "protein_coding"; transcript_name "Eif3g-202"; transcript_source "ensembl"; transcript_biotype "protein_coding"; tag "Ensembl_canonical";
8	ensembl	five_prime_utr	27709937	27709987	0	-	.	gene_id "ENSRNOG00000020619"; gene_version "9"; transcript_id "ENSRNOT00000101320"; transcript_version "2"; gene_name "Eif3g"; gene_source "ensembl"; gene_biotype "protein_coding"; transcript_name "Eif3g-203"; transcript_source "ensembl"; transcript_biotype "protein_coding";
8	ensembl	five_prime_utr	27709937	27709987	0	-	.	gene_id "ENSRNOG00000020619"; gene_version "9"; transcript_id "ENSRNOT00000118769"; transcript_version "2"; gene_name "Eif3g"; gene_source "ensembl"; gene_biotype "protein_coding"; transcript_name "Eif3g-204"; transcript_source "ensembl"; transcript_biotype "protein_coding";
8	ensembl	five_prime_utr	27709937	27709987	0	-	.	gene_id "ENSRNOG00000020619"; gene_version "9"; transcript_id "ENSRNOT00000027985"; transcript_version "9"; gene_name "Eif3g"; gene_source "ensembl"; gene_biotype "protein_coding"; transcript_name "Eif3g-201"; transcript_source "ensembl"; transcript_biotype "protein_coding";
8	ensembl	three_prime_utr	27716797	27717767	0	-	.	gene_id "ENSRNOG00000039859"; gene_version "7"; transcript_id "ENSRNOT00000064932"; transcript_version "6"; gene_name "Dnmt1"; gene_source "ensembl"; gene_biotype "protein_coding"; transcript_name "Dnmt1-201"; transcript_source "ensembl"; transcript_biotype "protein_coding"; tag "Ensembl_canonical";
8	ensembl	exon	27716797	27717808	0	-	.	gene_id "ENSRNOG00000039859"; gene_version "7"; transcript_id "ENSRNOT00000064932"; transcript_version "6"; exon_number "38"; gene_name "Dnmt1"; gene_source "ensembl"; gene_biotype "protein_coding"; transcript_name "Dnmt1-201"; transcript_source "ensembl"; transcript_biotype "protein_coding"; exon_id "ENSRNOE00000472308"; exon_version "1"; tag "Ensembl_canonical";
8	ENSEMBL114_rn	exon	27716797	27717808	40.4914018792397	-	.	gene_id "ENSRNOG00000039859"; transcript_id "ENSRNOG00000039859_tx_2"; exon_id "8_27716797_27717808_-"; exonnum "38"; txlen "5807";
8	ENSEMBL114_rn	exon	27716797	27717808	0.0100793541336665	-	.	gene_id "ENSRNOG00000039859"; transcript_id "ENSRNOG00000039859_tx_3"; exon_id "8_27716797_27717808_-"; exonnum "39"; txlen "6422";
8	ensembl	gene	27716797	27763119	0	-	.	gene_id "ENSRNOG00000039859"; gene_version "7"; gene_name "Dnmt1"; gene_source "ensembl"; gene_biotype "protein_coding";
8	ensembl	transcript	27716797	27763119	0	-	.	gene_id "ENSRNOG00000039859"; gene_version "7"; transcript_id "ENSRNOT00000064932"; transcript_version "6"; gene_name "Dnmt1"; gene_source "ensembl"; gene_biotype "protein_coding"; transcript_name "Dnmt1-201"; transcript_source "ensembl"; transcript_biotype "protein_coding"; tag "Ensembl_canonical";
8	ensembl	stop_codon	27717768	27717770	0	-	0	gene_id "ENSRNOG00000039859"; gene_version "7"; transcript_id "ENSRNOT00000064932"; transcript_version "6"; exon_number "38"; gene_name "Dnmt1"; gene_source "ensembl"; gene_biotype "protein_coding"; transcript_name "Dnmt1-201"; transcript_source "ensembl"; transcript_biotype "protein_coding"; tag "Ensembl_canonical";
8	ensembl	CDS	27717771	27717808	0	-	2	gene_id "ENSRNOG00000039859"; gene_version "7"; transcript_id "ENSRNOT00000064932"; transcript_version "6"; exon_number "38"; gene_name "Dnmt1"; gene_source "ensembl"; gene_biotype "protein_coding"; transcript_name "Dnmt1-201"; transcript_source "ensembl"; transcript_biotype "protein_coding"; protein_id "ENSRNOP00000063831"; protein_version "4"; tag "Ensembl_canonical";
8	ensembl	exon	27718089	27718179	0	-	.	gene_id "ENSRNOG00000039859"; gene_version "7"; transcript_id "ENSRNOT00000064932"; transcript_version "6"; exon_number "37"; gene_name "Dnmt1"; gene_source "ensembl"; gene_biotype "protein_coding"; transcript_name "Dnmt1-201"; transcript_source "ensembl"; transcript_biotype "protein_coding"; exon_id "ENSRNOE00000414646"; exon_version "1"; tag "Ensembl_canonical";
8	ensembl	CDS	27718089	27718179	0	-	0	gene_id "ENSRNOG00000039859"; gene_version "7"; transcript_id "ENSRNOT00000064932"; transcript_version "6"; exon_number "37"; gene_name "Dnmt1"; gene_source "ensembl"; gene_biotype "protein_coding"; transcript_name "Dnmt1-201"; transcript_source "ensembl"; transcript_biotype "protein_coding"; protein_id "ENSRNOP00000063831"; protein_version "4"; tag "Ensembl_canonical";
8	ENSEMBL114_rn	exon	27718089	27718179	40.4914018792397	-	.	gene_id "ENSRNOG00000039859"; transcript_id "ENSRNOG00000039859_tx_2"; exon_id "8_27718089_27718179_-"; exonnum "37"; txlen "5807";
8	ENSEMBL114_rn	exon	27718089	27718179	0.0100793541336665	-	.	gene_id "ENSRNOG00000039859"; transcript_id "ENSRNOG00000039859_tx_3"; exon_id "8_27718089_27718179_-"; exonnum "38"; txlen "6422";
8	ensembl	exon	27718526	27719002	0	-	.	gene_id "ENSRNOG00000039859"; gene_version "7"; transcript_id "ENSRNOT00000064932"; transcript_version "6"; exon_number "36"; gene_name "Dnmt1"; gene_source "ensembl"; gene_biotype "protein_coding"; transcript_name "Dnmt1-201"; transcript_source "ensembl"; transcript_biotype "protein_coding"; exon_id "ENSRNOE00000453882"; exon_version "2"; tag "Ensembl_canonical";
8	ensembl	CDS	27718526	27719002	0	-	0	gene_id "ENSRNOG00000039859"; gene_version "7"; transcript_id "ENSRNOT00000064932"; transcript_version "6"; exon_number "36"; gene_name "Dnmt1"; gene_source "ensembl"; gene_biotype "protein_coding"; transcript_name "Dnmt1-201"; transcript_source "ensembl"; transcript_biotype "protein_coding"; protein_id "ENSRNOP00000063831"; protein_version "4"; tag "Ensembl_canonical";
8	ENSEMBL114_rn	exon	27718526	27719002	40.4914018792397	-	.	gene_id "ENSRNOG00000039859"; transcript_id "ENSRNOG00000039859_tx_2"; exon_id "8_27718526_27719002_-"; exonnum "36"; txlen "5807";
8	ENSEMBL114_rn	exon	27718526	27719002	0.0100793541336665	-	.	gene_id "ENSRNOG00000039859"; transcript_id "ENSRNOG00000039859_tx_3"; exon_id "8_27718526_27719002_-"; exonnum "37"; txlen "6422";
8	ensembl	exon	27719411	27719588	0	-	.	gene_id "ENSRNOG00000039859"; gene_version "7"; transcript_id "ENSRNOT00000064932"; transcript_version "6"; exon_number "35"; gene_name "Dnmt1"; gene_source "ensembl"; gene_biotype "protein_coding"; transcript_name "Dnmt1-201"; transcript_source "ensembl"; transcript_biotype "protein_coding"; exon_id "ENSRNOE00000447332"; exon_version "2"; tag "Ensembl_canonical";
8	ensembl	CDS	27719411	27719588	0	-	1	gene_id "ENSRNOG00000039859"; gene_version "7"; transcript_id "ENSRNOT00000064932"; transcript_version "6"; exon_number "35"; gene_name "Dnmt1"; gene_source "ensembl"; gene_biotype "protein_coding"; transcript_name "Dnmt1-201"; transcript_source "ensembl"; transcript_biotype "protein_coding"; protein_id "ENSRNOP00000063831"; protein_version "4"; tag "Ensembl_canonical";
8	ENSEMBL114_rn	exon	27719411	27719588	40.4914018792397	-	.	gene_id "ENSRNOG00000039859"; transcript_id "ENSRNOG00000039859_tx_2"; exon_id "8_27719411_27719588_-"; exonnum "35"; txlen "5807";
8	ENSEMBL114_rn	exon	27719411	27719588	0.0100793541336665	-	.	gene_id "ENSRNOG00000039859"; transcript_id "ENSRNOG00000039859_tx_3"; exon_id "8_27719411_27719588_-"; exonnum "36"; txlen "6422";
8	ensembl	exon	27719866	27720032	0	-	.	gene_id "ENSRNOG00000039859"; gene_version "7"; transcript_id "ENSRNOT00000064932"; transcript_version "6"; exon_number "34"; gene_name "Dnmt1"; gene_source "ensembl"; gene_biotype "protein_coding"; transcript_name "Dnmt1-201"; transcript_source "ensembl"; transcript_biotype "protein_coding"; exon_id "ENSRNOE00000435496"; exon_version "2"; tag "Ensembl_canonical";
8	ensembl	CDS	27719866	27720032	0	-	0	gene_id "ENSRNOG00000039859"; gene_version "7"; transcript_id "ENSRNOT00000064932"; transcript_version "6"; exon_number "34"; gene_name "Dnmt1"; gene_source "ensembl"; gene_biotype "protein_coding"; transcript_name "Dnmt1-201"; transcript_source "ensembl"; transcript_biotype "protein_coding"; protein_id "ENSRNOP00000063831"; protein_version "4"; tag "Ensembl_canonical";
8	ENSEMBL114_rn	exon	27719866	27720032	40.4914018792397	-	.	gene_id "ENSRNOG00000039859"; transcript_id "ENSRNOG00000039859_tx_2"; exon_id "8_27719866_27720032_-"; exonnum "34"; txlen "5807";
8	ENSEMBL114_rn	exon	27719866	27720032	0.0100793541336665	-	.	gene_id "ENSRNOG00000039859"; transcript_id "ENSRNOG00000039859_tx_3"; exon_id "8_27719866_27720032_-"; exonnum "35"; txlen "6422";
8	ensembl	exon	27721356	27721497	0	-	.	gene_id "ENSRNOG00000039859"; gene_version "7"; transcript_id "ENSRNOT00000064932"; transcript_version "6"; exon_number "33"; gene_name "Dnmt1"; gene_source "ensembl"; gene_biotype "protein_coding"; transcript_name "Dnmt1-201"; transcript_source "ensembl"; transcript_biotype "protein_coding"; exon_id "ENSRNOE00000479114"; exon_version "1"; tag "Ensembl_canonical";
8	ensembl	CDS	27721356	27721497	0	-	1	gene_id "ENSRNOG00000039859"; gene_version "7"; transcript_id "ENSRNOT00000064932"; transcript_version "6"; exon_number "33"; gene_name "Dnmt1"; gene_source "ensembl"; gene_biotype "protein_coding"; transcript_name "Dnmt1-201"; transcript_source "ensembl"; transcript_biotype "protein_coding"; protein_id "ENSRNOP00000063831"; protein_version "4"; tag "Ensembl_canonical";
8	ENSEMBL114_rn	exon	27721356	27721497	40.4914018792397	-	.	gene_id "ENSRNOG00000039859"; transcript_id "ENSRNOG00000039859_tx_2"; exon_id "8_27721356_27721497_-"; exonnum "33"; txlen "5807";
8	ENSEMBL114_rn	exon	27721356	27721497	0.0100793541336665	-	.	gene_id "ENSRNOG00000039859"; transcript_id "ENSRNOG00000039859_tx_3"; exon_id "8_27721356_27721497_-"; exonnum "34"; txlen "6422";
8	ensembl	exon	27721654	27721936	0	-	.	gene_id "ENSRNOG00000039859"; gene_version "7"; transcript_id "ENSRNOT00000064932"; transcript_version "6"; exon_number "32"; gene_name "Dnmt1"; gene_source "ensembl"; gene_biotype "protein_coding"; transcript_name "Dnmt1-201"; transcript_source "ensembl"; transcript_biotype "protein_coding"; exon_id "ENSRNOE00000414654"; exon_version "1"; tag "Ensembl_canonical";
8	ensembl	CDS	27721654	27721936	0	-	2	gene_id "ENSRNOG00000039859"; gene_version "7"; transcript_id "ENSRNOT00000064932"; transcript_version "6"; exon_number "32"; gene_name "Dnmt1"; gene_source "ensembl"; gene_biotype "protein_coding"; transcript_name "Dnmt1-201"; transcript_source "ensembl"; transcript_biotype "protein_coding"; protein_id "ENSRNOP00000063831"; protein_version "4"; tag "Ensembl_canonical";
8	ENSEMBL114_rn	exon	27721654	27721936	40.4914018792397	-	.	gene_id "ENSRNOG00000039859"; transcript_id "ENSRNOG00000039859_tx_2"; exon_id "8_27721654_27721936_-"; exonnum "32"; txlen "5807";
8	ENSEMBL114_rn	exon	27721654	27721936	0.0100793541336665	-	.	gene_id "ENSRNOG00000039859"; transcript_id "ENSRNOG00000039859_tx_3"; exon_id "8_27721654_27721936_-"; exonnum "33"; txlen "6422";
8	ensembl	exon	27722073	27722201	0	-	.	gene_id "ENSRNOG00000039859"; gene_version "7"; transcript_id "ENSRNOT00000064932"; transcript_version "6"; exon_number "31"; gene_name "Dnmt1"; gene_source "ensembl"; gene_biotype "protein_coding"; transcript_name "Dnmt1-201"; transcript_source "ensembl"; transcript_biotype "protein_coding"; exon_id "ENSRNOE00000414656"; exon_version "1"; tag "Ensembl_canonical";
8	ensembl	CDS	27722073	27722201	0	-	2	gene_id "ENSRNOG00000039859"; gene_version "7"; transcript_id "ENSRNOT00000064932"; transcript_version "6"; exon_number "31"; gene_name "Dnmt1"; gene_source "ensembl"; gene_biotype "protein_coding"; transcript_name "Dnmt1-201"; transcript_source "ensembl"; transcript_biotype "protein_coding"; protein_id "ENSRNOP00000063831"; protein_version "4"; tag "Ensembl_canonical";
8	ENSEMBL114_rn	exon	27722073	27722201	40.4914018792397	-	.	gene_id "ENSRNOG00000039859"; transcript_id "ENSRNOG00000039859_tx_2"; exon_id "8_27722073_27722201_-"; exonnum "31"; txlen "5807";
8	ENSEMBL114_rn	exon	27722073	27722201	0.0100793541336665	-	.	gene_id "ENSRNOG00000039859"; transcript_id "ENSRNOG00000039859_tx_3"; exon_id "8_27722073_27722201_-"; exonnum "32"; txlen "6422";
8	ensembl	exon	27722472	27722556	0	-	.	gene_id "ENSRNOG00000039859"; gene_version "7"; transcript_id "ENSRNOT00000064932"; transcript_version "6"; exon_number "30"; gene_name "Dnmt1"; gene_source "ensembl"; gene_biotype "protein_coding"; transcript_name "Dnmt1-201"; transcript_source "ensembl"; transcript_biotype "protein_coding"; exon_id "ENSRNOE00000414657"; exon_version "1"; tag "Ensembl_canonical";
8	ensembl	CDS	27722472	27722556	0	-	0	gene_id "ENSRNOG00000039859"; gene_version "7"; transcript_id "ENSRNOT00000064932"; transcript_version "6"; exon_number "30"; gene_name "Dnmt1"; gene_source "ensembl"; gene_biotype "protein_coding"; transcript_name "Dnmt1-201"; transcript_source "ensembl"; transcript_biotype "protein_coding"; protein_id "ENSRNOP00000063831"; protein_version "4"; tag "Ensembl_canonical";
8	ENSEMBL114_rn	exon	27722472	27722556	40.4914018792397	-	.	gene_id "ENSRNOG00000039859"; transcript_id "ENSRNOG00000039859_tx_2"; exon_id "8_27722472_27722556_-"; exonnum "30"; txlen "5807";
8	ENSEMBL114_rn	exon	27722472	27722556	0.0100793541336665	-	.	gene_id "ENSRNOG00000039859"; transcript_id "ENSRNOG00000039859_tx_3"; exon_id "8_27722472_27722556_-"; exonnum "31"; txlen "6422";
8	ensembl	exon	27723586	27723778	0	-	.	gene_id "ENSRNOG00000039859"; gene_version "7"; transcript_id "ENSRNOT00000064932"; transcript_version "6"; exon_number "29"; gene_name "Dnmt1"; gene_source "ensembl"; gene_biotype "protein_coding"; transcript_name "Dnmt1-201"; transcript_source "ensembl"; transcript_biotype "protein_coding"; exon_id "ENSRNOE00000495427"; exon_version "1"; tag "Ensembl_canonical";
8	ensembl	CDS	27723586	27723778	0	-	1	gene_id "ENSRNOG00000039859"; gene_version "7"; transcript_id "ENSRNOT00000064932"; transcript_version "6"; exon_number "29"; gene_name "Dnmt1"; gene_source "ensembl"; gene_biotype "protein_coding"; transcript_name "Dnmt1-201"; transcript_source "ensembl"; transcript_biotype "protein_coding"; protein_id "ENSRNOP00000063831"; protein_version "4"; tag "Ensembl_canonical";
8	ENSEMBL114_rn	exon	27723586	27723778	40.4914018792397	-	.	gene_id "ENSRNOG00000039859"; transcript_id "ENSRNOG00000039859_tx_2"; exon_id "8_27723586_27723778_-"; exonnum "29"; txlen "5807";
8	ENSEMBL114_rn	exon	27723586	27723778	0.0100793541336665	-	.	gene_id "ENSRNOG00000039859"; transcript_id "ENSRNOG00000039859_tx_3"; exon_id "8_27723586_27723778_-"; exonnum "30"; txlen "6422";
8	ensembl	exon	27725713	27725934	0	-	.	gene_id "ENSRNOG00000039859"; gene_version "7"; transcript_id "ENSRNOT00000064932"; transcript_version "6"; exon_number "28"; gene_name "Dnmt1"; gene_source "ensembl"; gene_biotype "protein_coding"; transcript_name "Dnmt1-201"; transcript_source "ensembl"; transcript_biotype "protein_coding"; exon_id "ENSRNOE00000457168"; exon_version "1"; tag "Ensembl_canonical";
8	ensembl	CDS	27725713	27725934	0	-	1	gene_id "ENSRNOG00000039859"; gene_version "7"; transcript_id "ENSRNOT00000064932"; transcript_version "6"; exon_number "28"; gene_name "Dnmt1"; gene_source "ensembl"; gene_biotype "protein_coding"; transcript_name "Dnmt1-201"; transcript_source "ensembl"; transcript_biotype "protein_coding"; protein_id "ENSRNOP00000063831"; protein_version "4"; tag "Ensembl_canonical";
8	ENSEMBL114_rn	exon	27725713	27725934	40.4914018792397	-	.	gene_id "ENSRNOG00000039859"; transcript_id "ENSRNOG00000039859_tx_2"; exon_id "8_27725713_27725934_-"; exonnum "28"; txlen "5807";
8	ENSEMBL114_rn	exon	27725713	27725934	0.0100793541336665	-	.	gene_id "ENSRNOG00000039859"; transcript_id "ENSRNOG00000039859_tx_3"; exon_id "8_27725713_27725934_-"; exonnum "29"; txlen "6422";
8	ensembl	exon	27727504	27727677	0	-	.	gene_id "ENSRNOG00000039859"; gene_version "7"; transcript_id "ENSRNOT00000064932"; transcript_version "6"; exon_number "27"; gene_name "Dnmt1"; gene_source "ensembl"; gene_biotype "protein_coding"; transcript_name "Dnmt1-201"; transcript_source "ensembl"; transcript_biotype "protein_coding"; exon_id "ENSRNOE00000414666"; exon_version "1"; tag "Ensembl_canonical";
8	ensembl	CDS	27727504	27727677	0	-	1	gene_id "ENSRNOG00000039859"; gene_version "7"; transcript_id "ENSRNOT00000064932"; transcript_version "6"; exon_number "27"; gene_name "Dnmt1"; gene_source "ensembl"; gene_biotype "protein_coding"; transcript_name "Dnmt1-201"; transcript_source "ensembl"; transcript_biotype "protein_coding"; protein_id "ENSRNOP00000063831"; protein_version "4"; tag "Ensembl_canonical";
8	ENSEMBL114_rn	exon	27727504	27727677	40.4914018792397	-	.	gene_id "ENSRNOG00000039859"; transcript_id "ENSRNOG00000039859_tx_2"; exon_id "8_27727504_27727677_-"; exonnum "27"; txlen "5807";
8	ENSEMBL114_rn	exon	27727504	27727677	0.0100793541336665	-	.	gene_id "ENSRNOG00000039859"; transcript_id "ENSRNOG00000039859_tx_3"; exon_id "8_27727504_27727677_-"; exonnum "28"; txlen "6422";
8	ensembl	exon	27728105	27728241	0	-	.	gene_id "ENSRNOG00000039859"; gene_version "7"; transcript_id "ENSRNOT00000064932"; transcript_version "6"; exon_number "26"; gene_name "Dnmt1"; gene_source "ensembl"; gene_biotype "protein_coding"; transcript_name "Dnmt1-201"; transcript_source "ensembl"; transcript_biotype "protein_coding"; exon_id "ENSRNOE00000414668"; exon_version "1"; tag "Ensembl_canonical";
8	ensembl	CDS	27728105	27728241	0	-	0	gene_id "ENSRNOG00000039859"; gene_version "7"; transcript_id "ENSRNOT00000064932"; transcript_version "6"; exon_number "26"; gene_name "Dnmt1"; gene_source "ensembl"; gene_biotype "protein_coding"; transcript_name "Dnmt1-201"; transcript_source "ensembl"; transcript_biotype "protein_coding"; protein_id "ENSRNOP00000063831"; protein_version "4"; tag "Ensembl_canonical";
8	ENSEMBL114_rn	exon	27728105	27728241	40.4914018792397	-	.	gene_id "ENSRNOG00000039859"; transcript_id "ENSRNOG00000039859_tx_2"; exon_id "8_27728105_27728241_-"; exonnum "26"; txlen "5807";
8	ENSEMBL114_rn	exon	27728105	27728241	0.0100793541336665	-	.	gene_id "ENSRNOG00000039859"; transcript_id "ENSRNOG00000039859_tx_3"; exon_id "8_27728105_27728241_-"; exonnum "27"; txlen "6422";
8	ensembl	exon	27728318	27728519	0	-	.	gene_id "ENSRNOG00000039859"; gene_version "7"; transcript_id "ENSRNOT00000064932"; transcript_version "6"; exon_number "25"; gene_name "Dnmt1"; gene_source "ensembl"; gene_biotype "protein_coding"; transcript_name "Dnmt1-201"; transcript_source "ensembl"; transcript_biotype "protein_coding"; exon_id "ENSRNOE00000414669"; exon_version "1"; tag "Ensembl_canonical";
8	ensembl	CDS	27728318	27728519	0	-	1	gene_id "ENSRNOG00000039859"; gene_version "7"; transcript_id "ENSRNOT00000064932"; transcript_version "6"; exon_number "25"; gene_name "Dnmt1"; gene_source "ensembl"; gene_biotype "protein_coding"; transcript_name "Dnmt1-201"; transcript_source "ensembl"; transcript_biotype "protein_coding"; protein_id "ENSRNOP00000063831"; protein_version "4"; tag "Ensembl_canonical";
8	ENSEMBL114_rn	exon	27728318	27728519	40.4914018792397	-	.	gene_id "ENSRNOG00000039859"; transcript_id "ENSRNOG00000039859_tx_2"; exon_id "8_27728318_27728519_-"; exonnum "25"; txlen "5807";
8	ENSEMBL114_rn	exon	27728318	27728519	0.0100793541336665	-	.	gene_id "ENSRNOG00000039859"; transcript_id "ENSRNOG00000039859_tx_3"; exon_id "8_27728318_27728519_-"; exonnum "26"; txlen "6422";
8	ensembl	exon	27728632	27728747	0	-	.	gene_id "ENSRNOG00000039859"; gene_version "7"; transcript_id "ENSRNOT00000064932"; transcript_version "6"; exon_number "24"; gene_name "Dnmt1"; gene_source "ensembl"; gene_biotype "protein_coding"; transcript_name "Dnmt1-201"; transcript_source "ensembl"; transcript_biotype "protein_coding"; exon_id "ENSRNOE00000414671"; exon_version "1"; tag "Ensembl_canonical";
8	ensembl	CDS	27728632	27728747	0	-	0	gene_id "ENSRNOG00000039859"; gene_version "7"; transcript_id "ENSRNOT00000064932"; transcript_version "6"; exon_number "24"; gene_name "Dnmt1"; gene_source "ensembl"; gene_biotype "protein_coding"; transcript_name "Dnmt1-201"; transcript_source "ensembl"; transcript_biotype "protein_coding"; protein_id "ENSRNOP00000063831"; protein_version "4"; tag "Ensembl_canonical";
8	ENSEMBL114_rn	exon	27728632	27728747	40.4914018792397	-	.	gene_id "ENSRNOG00000039859"; transcript_id "ENSRNOG00000039859_tx_2"; exon_id "8_27728632_27728747_-"; exonnum "24"; txlen "5807";
8	ENSEMBL114_rn	exon	27728632	27728747	0.0100793541336665	-	.	gene_id "ENSRNOG00000039859"; transcript_id "ENSRNOG00000039859_tx_3"; exon_id "8_27728632_27728747_-"; exonnum "25"; txlen "6422";
8	ensembl	exon	27729319	27729466	0	-	.	gene_id "ENSRNOG00000039859"; gene_version "7"; transcript_id "ENSRNOT00000064932"; transcript_version "6"; exon_number "23"; gene_name "Dnmt1"; gene_source "ensembl"; gene_biotype "protein_coding"; transcript_name "Dnmt1-201"; transcript_source "ensembl"; transcript_biotype "protein_coding"; exon_id "ENSRNOE00000414672"; exon_version "1"; tag "Ensembl_canonical";
8	ensembl	CDS	27729319	27729466	0	-	1	gene_id "ENSRNOG00000039859"; gene_version "7"; transcript_id "ENSRNOT00000064932"; transcript_version "6"; exon_number "23"; gene_name "Dnmt1"; gene_source "ensembl"; gene_biotype "protein_coding"; transcript_name "Dnmt1-201"; transcript_source "ensembl"; transcript_biotype "protein_coding"; protein_id "ENSRNOP00000063831"; protein_version "4"; tag "Ensembl_canonical";
8	ENSEMBL114_rn	exon	27729319	27729466	40.4914018792397	-	.	gene_id "ENSRNOG00000039859"; transcript_id "ENSRNOG00000039859_tx_2"; exon_id "8_27729319_27729466_-"; exonnum "23"; txlen "5807";
8	ENSEMBL114_rn	exon	27729319	27729466	0.0100793541336665	-	.	gene_id "ENSRNOG00000039859"; transcript_id "ENSRNOG00000039859_tx_3"; exon_id "8_27729319_27729466_-"; exonnum "24"; txlen "6422";
8	ensembl	exon	27729605	27729702	0	-	.	gene_id "ENSRNOG00000039859"; gene_version "7"; transcript_id "ENSRNOT00000064932"; transcript_version "6"; exon_number "22"; gene_name "Dnmt1"; gene_source "ensembl"; gene_biotype "protein_coding"; transcript_name "Dnmt1-201"; transcript_source "ensembl"; transcript_biotype "protein_coding"; exon_id "ENSRNOE00000414673"; exon_version "1"; tag "Ensembl_canonical";
8	ensembl	CDS	27729605	27729702	0	-	0	gene_id "ENSRNOG00000039859"; gene_version "7"; transcript_id "ENSRNOT00000064932"; transcript_version "6"; exon_number "22"; gene_name "Dnmt1"; gene_source "ensembl"; gene_biotype "protein_coding"; transcript_name "Dnmt1-201"; transcript_source "ensembl"; transcript_biotype "protein_coding"; protein_id "ENSRNOP00000063831"; protein_version "4"; tag "Ensembl_canonical";
8	ENSEMBL114_rn	exon	27729605	27729702	40.4914018792397	-	.	gene_id "ENSRNOG00000039859"; transcript_id "ENSRNOG00000039859_tx_2"; exon_id "8_27729605_27729702_-"; exonnum "22"; txlen "5807";
8	ENSEMBL114_rn	exon	27729605	27729702	0.0100793541336665	-	.	gene_id "ENSRNOG00000039859"; transcript_id "ENSRNOG00000039859_tx_3"; exon_id "8_27729605_27729702_-"; exonnum "23"; txlen "6422";
8	ensembl	exon	27731481	27731661	0	-	.	gene_id "ENSRNOG00000039859"; gene_version "7"; transcript_id "ENSRNOT00000064932"; transcript_version "6"; exon_number "21"; gene_name "Dnmt1"; gene_source "ensembl"; gene_biotype "protein_coding"; transcript_name "Dnmt1-201"; transcript_source "ensembl"; transcript_biotype "protein_coding"; exon_id "ENSRNOE00000414674"; exon_version "1"; tag "Ensembl_canonical";
8	ensembl	CDS	27731481	27731661	0	-	1	gene_id "ENSRNOG00000039859"; gene_version "7"; transcript_id "ENSRNOT00000064932"; transcript_version "6"; exon_number "21"; gene_name "Dnmt1"; gene_source "ensembl"; gene_biotype "protein_coding"; transcript_name "Dnmt1-201"; transcript_source "ensembl"; transcript_biotype "protein_coding"; protein_id "ENSRNOP00000063831"; protein_version "4"; tag "Ensembl_canonical";
8	ENSEMBL114_rn	exon	27731481	27731661	40.4914018792397	-	.	gene_id "ENSRNOG00000039859"; transcript_id "ENSRNOG00000039859_tx_2"; exon_id "8_27731481_27731661_-"; exonnum "21"; txlen "5807";
8	ENSEMBL114_rn	exon	27731481	27731661	0.0100793541336665	-	.	gene_id "ENSRNOG00000039859"; transcript_id "ENSRNOG00000039859_tx_3"; exon_id "8_27731481_27731661_-"; exonnum "22"; txlen "6422";
8	ensembl	exon	27731761	27731948	0	-	.	gene_id "ENSRNOG00000039859"; gene_version "7"; transcript_id "ENSRNOT00000064932"; transcript_version "6"; exon_number "20"; gene_name "Dnmt1"; gene_source "ensembl"; gene_biotype "protein_coding"; transcript_name "Dnmt1-201"; transcript_source "ensembl"; transcript_biotype "protein_coding"; exon_id "ENSRNOE00000414676"; exon_version "1"; tag "Ensembl_canonical";
8	ensembl	CDS	27731761	27731948	0	-	0	gene_id "ENSRNOG00000039859"; gene_version "7"; transcript_id "ENSRNOT00000064932"; transcript_version "6"; exon_number "20"; gene_name "Dnmt1"; gene_source "ensembl"; gene_biotype "protein_coding"; transcript_name "Dnmt1-201"; transcript_source "ensembl"; transcript_biotype "protein_coding"; protein_id "ENSRNOP00000063831"; protein_version "4"; tag "Ensembl_canonical";
8	ENSEMBL114_rn	exon	27731761	27731948	40.4914018792397	-	.	gene_id "ENSRNOG00000039859"; transcript_id "ENSRNOG00000039859_tx_2"; exon_id "8_27731761_27731948_-"; exonnum "20"; txlen "5807";
8	ENSEMBL114_rn	exon	27731761	27731948	0.0100793541336665	-	.	gene_id "ENSRNOG00000039859"; transcript_id "ENSRNOG00000039859_tx_3"; exon_id "8_27731761_27731948_-"; exonnum "21"; txlen "6422";
8	ensembl	exon	27732240	27732391	0	-	.	gene_id "ENSRNOG00000039859"; gene_version "7"; transcript_id "ENSRNOT00000064932"; transcript_version "6"; exon_number "19"; gene_name "Dnmt1"; gene_source "ensembl"; gene_biotype "protein_coding"; transcript_name "Dnmt1-201"; transcript_source "ensembl"; transcript_biotype "protein_coding"; exon_id "ENSRNOE00000414677"; exon_version "1"; tag "Ensembl_canonical";
8	ensembl	CDS	27732240	27732391	0	-	2	gene_id "ENSRNOG00000039859"; gene_version "7"; transcript_id "ENSRNOT00000064932"; transcript_version "6"; exon_number "19"; gene_name "Dnmt1"; gene_source "ensembl"; gene_biotype "protein_coding"; transcript_name "Dnmt1-201"; transcript_source "ensembl"; transcript_biotype "protein_coding"; protein_id "ENSRNOP00000063831"; protein_version "4"; tag "Ensembl_canonical";
8	ENSEMBL114_rn	exon	27732240	27732391	40.4914018792397	-	.	gene_id "ENSRNOG00000039859"; transcript_id "ENSRNOG00000039859_tx_2"; exon_id "8_27732240_27732391_-"; exonnum "19"; txlen "5807";
8	ENSEMBL114_rn	exon	27732240	27732391	0.0100793541336665	-	.	gene_id "ENSRNOG00000039859"; transcript_id "ENSRNOG00000039859_tx_3"; exon_id "8_27732240_27732391_-"; exonnum "20"; txlen "6422";
8	ensembl	exon	27733170	27733262	0	-	.	gene_id "ENSRNOG00000039859"; gene_version "7"; transcript_id "ENSRNOT00000064932"; transcript_version "6"; exon_number "18"; gene_name "Dnmt1"; gene_source "ensembl"; gene_biotype "protein_coding"; transcript_name "Dnmt1-201"; transcript_source "ensembl"; transcript_biotype "protein_coding"; exon_id "ENSRNOE00000414679"; exon_version "1"; tag "Ensembl_canonical";
8	ensembl	CDS	27733170	27733262	0	-	2	gene_id "ENSRNOG00000039859"; gene_version "7"; transcript_id "ENSRNOT00000064932"; transcript_version "6"; exon_number "18"; gene_name "Dnmt1"; gene_source "ensembl"; gene_biotype "protein_coding"; transcript_name "Dnmt1-201"; transcript_source "ensembl"; transcript_biotype "protein_coding"; protein_id "ENSRNOP00000063831"; protein_version "4"; tag "Ensembl_canonical";
8	ENSEMBL114_rn	exon	27733170	27733262	40.4914018792397	-	.	gene_id "ENSRNOG00000039859"; transcript_id "ENSRNOG00000039859_tx_2"; exon_id "8_27733170_27733262_-"; exonnum "18"; txlen "5807";
8	ENSEMBL114_rn	exon	27733170	27733262	0.0100793541336665	-	.	gene_id "ENSRNOG00000039859"; transcript_id "ENSRNOG00000039859_tx_3"; exon_id "8_27733170_27733262_-"; exonnum "19"; txlen "6422";
8	ensembl	exon	27733471	27733589	0	-	.	gene_id "ENSRNOG00000039859"; gene_version "7"; transcript_id "ENSRNOT00000064932"; transcript_version "6"; exon_number "17"; gene_name "Dnmt1"; gene_source "ensembl"; gene_biotype "protein_coding"; transcript_name "Dnmt1-201"; transcript_source "ensembl"; transcript_biotype "protein_coding"; exon_id "ENSRNOE00000414680"; exon_version "1"; tag "Ensembl_canonical";
8	ensembl	CDS	27733471	27733589	0	-	1	gene_id "ENSRNOG00000039859"; gene_version "7"; transcript_id "ENSRNOT00000064932"; transcript_version "6"; exon_number "17"; gene_name "Dnmt1"; gene_source "ensembl"; gene_biotype "protein_coding"; transcript_name "Dnmt1-201"; transcript_source "ensembl"; transcript_biotype "protein_coding"; protein_id "ENSRNOP00000063831"; protein_version "4"; tag "Ensembl_canonical";
8	ENSEMBL114_rn	exon	27733471	27733589	40.4914018792397	-	.	gene_id "ENSRNOG00000039859"; transcript_id "ENSRNOG00000039859_tx_2"; exon_id "8_27733471_27733589_-"; exonnum "17"; txlen "5807";
8	ENSEMBL114_rn	exon	27733471	27733589	0.0100793541336665	-	.	gene_id "ENSRNOG00000039859"; transcript_id "ENSRNOG00000039859_tx_3"; exon_id "8_27733471_27733589_-"; exonnum "18"; txlen "6422";
8	sraer114_mid	exon	27735085	27735311	0.0100793541336665	-	.	gene_id "ENSRNOG00000039859"; transcript_id "ENSRNOG00000039859_tx_3"; exon_id "8_27735085_27735311_-"; exonnum "17"; txlen "6422";
8	ensembl	exon	27735978	27736087	0	-	.	gene_id "ENSRNOG00000039859"; gene_version "7"; transcript_id "ENSRNOT00000064932"; transcript_version "6"; exon_number "16"; gene_name "Dnmt1"; gene_source "ensembl"; gene_biotype "protein_coding"; transcript_name "Dnmt1-201"; transcript_source "ensembl"; transcript_biotype "protein_coding"; exon_id "ENSRNOE00000414684"; exon_version "2"; tag "Ensembl_canonical";
8	ensembl	CDS	27735978	27736087	0	-	0	gene_id "ENSRNOG00000039859"; gene_version "7"; transcript_id "ENSRNOT00000064932"; transcript_version "6"; exon_number "16"; gene_name "Dnmt1"; gene_source "ensembl"; gene_biotype "protein_coding"; transcript_name "Dnmt1-201"; transcript_source "ensembl"; transcript_biotype "protein_coding"; protein_id "ENSRNOP00000063831"; protein_version "4"; tag "Ensembl_canonical";
8	ENSEMBL114_rn	exon	27735978	27736087	40.4914018792397	-	.	gene_id "ENSRNOG00000039859"; transcript_id "ENSRNOG00000039859_tx_2"; exon_id "8_27735978_27736087_-"; exonnum "16"; txlen "5807";
8	ENSEMBL114_rn	exon	27735978	27736087	0.0100793541336665	-	.	gene_id "ENSRNOG00000039859"; transcript_id "ENSRNOG00000039859_tx_3"; exon_id "8_27735978_27736087_-"; exonnum "16"; txlen "6422";
8	ensembl	exon	27736162	27736242	0	-	.	gene_id "ENSRNOG00000039859"; gene_version "7"; transcript_id "ENSRNOT00000064932"; transcript_version "6"; exon_number "15"; gene_name "Dnmt1"; gene_source "ensembl"; gene_biotype "protein_coding"; transcript_name "Dnmt1-201"; transcript_source "ensembl"; transcript_biotype "protein_coding"; exon_id "ENSRNOE00000414685"; exon_version "1"; tag "Ensembl_canonical";
8	ensembl	CDS	27736162	27736242	0	-	0	gene_id "ENSRNOG00000039859"; gene_version "7"; transcript_id "ENSRNOT00000064932"; transcript_version "6"; exon_number "15"; gene_name "Dnmt1"; gene_source "ensembl"; gene_biotype "protein_coding"; transcript_name "Dnmt1-201"; transcript_source "ensembl"; transcript_biotype "protein_coding"; protein_id "ENSRNOP00000063831"; protein_version "4"; tag "Ensembl_canonical";
8	ENSEMBL114_rn	exon	27736162	27736242	40.4914018792397	-	.	gene_id "ENSRNOG00000039859"; transcript_id "ENSRNOG00000039859_tx_2"; exon_id "8_27736162_27736242_-"; exonnum "15"; txlen "5807";
8	ENSEMBL114_rn	exon	27736162	27736242	0.0100793541336665	-	.	gene_id "ENSRNOG00000039859"; transcript_id "ENSRNOG00000039859_tx_3"; exon_id "8_27736162_27736242_-"; exonnum "15"; txlen "6422";
8	ensembl	exon	27736334	27736379	0	-	.	gene_id "ENSRNOG00000039859"; gene_version "7"; transcript_id "ENSRNOT00000064932"; transcript_version "6"; exon_number "14"; gene_name "Dnmt1"; gene_source "ensembl"; gene_biotype "protein_coding"; transcript_name "Dnmt1-201"; transcript_source "ensembl"; transcript_biotype "protein_coding"; exon_id "ENSRNOE00000414688"; exon_version "3"; tag "Ensembl_canonical";
8	ensembl	CDS	27736334	27736379	0	-	1	gene_id "ENSRNOG00000039859"; gene_version "7"; transcript_id "ENSRNOT00000064932"; transcript_version "6"; exon_number "14"; gene_name "Dnmt1"; gene_source "ensembl"; gene_biotype "protein_coding"; transcript_name "Dnmt1-201"; transcript_source "ensembl"; transcript_biotype "protein_coding"; protein_id "ENSRNOP00000063831"; protein_version "4"; tag "Ensembl_canonical";
8	ENSEMBL114_rn	exon	27736334	27736379	40.4914018792397	-	.	gene_id "ENSRNOG00000039859"; transcript_id "ENSRNOG00000039859_tx_2"; exon_id "8_27736334_27736379_-"; exonnum "14"; txlen "5807";
8	ENSEMBL114_rn	exon	27736334	27736379	0.0100793541336665	-	.	gene_id "ENSRNOG00000039859"; transcript_id "ENSRNOG00000039859_tx_3"; exon_id "8_27736334_27736379_-"; exonnum "14"; txlen "6422";
8	ensembl	exon	27736628	27736692	0	-	.	gene_id "ENSRNOG00000039859"; gene_version "7"; transcript_id "ENSRNOT00000064932"; transcript_version "6"; exon_number "13"; gene_name "Dnmt1"; gene_source "ensembl"; gene_biotype "protein_coding"; transcript_name "Dnmt1-201"; transcript_source "ensembl"; transcript_biotype "protein_coding"; exon_id "ENSRNOE00000414689"; exon_version "1"; tag "Ensembl_canonical";
8	ensembl	CDS	27736628	27736692	0	-	0	gene_id "ENSRNOG00000039859"; gene_version "7"; transcript_id "ENSRNOT00000064932"; transcript_version "6"; exon_number "13"; gene_name "Dnmt1"; gene_source "ensembl"; gene_biotype "protein_coding"; transcript_name "Dnmt1-201"; transcript_source "ensembl"; transcript_biotype "protein_coding"; protein_id "ENSRNOP00000063831"; protein_version "4"; tag "Ensembl_canonical";
8	ENSEMBL114_rn	exon	27736628	27736692	40.4914018792397	-	.	gene_id "ENSRNOG00000039859"; transcript_id "ENSRNOG00000039859_tx_2"; exon_id "8_27736628_27736692_-"; exonnum "13"; txlen "5807";
8	ENSEMBL114_rn	exon	27736628	27736692	0.0100793541336665	-	.	gene_id "ENSRNOG00000039859"; transcript_id "ENSRNOG00000039859_tx_3"; exon_id "8_27736628_27736692_-"; exonnum "13"; txlen "6422";
8	ensembl	exon	27739679	27739757	0	-	.	gene_id "ENSRNOG00000039859"; gene_version "7"; transcript_id "ENSRNOT00000064932"; transcript_version "6"; exon_number "12"; gene_name "Dnmt1"; gene_source "ensembl"; gene_biotype "protein_coding"; transcript_name "Dnmt1-201"; transcript_source "ensembl"; transcript_biotype "protein_coding"; exon_id "ENSRNOE00000414690"; exon_version "1"; tag "Ensembl_canonical";
8	ensembl	CDS	27739679	27739757	0	-	1	gene_id "ENSRNOG00000039859"; gene_version "7"; transcript_id "ENSRNOT00000064932"; transcript_version "6"; exon_number "12"; gene_name "Dnmt1"; gene_source "ensembl"; gene_biotype "protein_coding"; transcript_name "Dnmt1-201"; transcript_source "ensembl"; transcript_biotype "protein_coding"; protein_id "ENSRNOP00000063831"; protein_version "4"; tag "Ensembl_canonical";
8	ENSEMBL114_rn	exon	27739679	27739757	40.4914018792397	-	.	gene_id "ENSRNOG00000039859"; transcript_id "ENSRNOG00000039859_tx_2"; exon_id "8_27739679_27739757_-"; exonnum "12"; txlen "5807";
8	ENSEMBL114_rn	exon	27739679	27739757	0.0100793541336665	-	.	gene_id "ENSRNOG00000039859"; transcript_id "ENSRNOG00000039859_tx_3"; exon_id "8_27739679_27739757_-"; exonnum "12"; txlen "6422";
8	ensembl	exon	27740873	27740913	0	-	.	gene_id "ENSRNOG00000039859"; gene_version "7"; transcript_id "ENSRNOT00000064932"; transcript_version "6"; exon_number "11"; gene_name "Dnmt1"; gene_source "ensembl"; gene_biotype "protein_coding"; transcript_name "Dnmt1-201"; transcript_source "ensembl"; transcript_biotype "protein_coding"; exon_id "ENSRNOE00000414691"; exon_version "1"; tag "Ensembl_canonical";
8	ensembl	CDS	27740873	27740913	0	-	0	gene_id "ENSRNOG00000039859"; gene_version "7"; transcript_id "ENSRNOT00000064932"; transcript_version "6"; exon_number "11"; gene_name "Dnmt1"; gene_source "ensembl"; gene_biotype "protein_coding"; transcript_name "Dnmt1-201"; transcript_source "ensembl"; transcript_biotype "protein_coding"; protein_id "ENSRNOP00000063831"; protein_version "4"; tag "Ensembl_canonical";
8	ENSEMBL114_rn	exon	27740873	27740913	40.4914018792397	-	.	gene_id "ENSRNOG00000039859"; transcript_id "ENSRNOG00000039859_tx_2"; exon_id "8_27740873_27740913_-"; exonnum "11"; txlen "5807";
8	ENSEMBL114_rn	exon	27740873	27740913	0.0100793541336665	-	.	gene_id "ENSRNOG00000039859"; transcript_id "ENSRNOG00000039859_tx_3"; exon_id "8_27740873_27740913_-"; exonnum "11"; txlen "6422";
8	ensembl	exon	27742425	27742509	0	-	.	gene_id "ENSRNOG00000039859"; gene_version "7"; transcript_id "ENSRNOT00000064932"; transcript_version "6"; exon_number "10"; gene_name "Dnmt1"; gene_source "ensembl"; gene_biotype "protein_coding"; transcript_name "Dnmt1-201"; transcript_source "ensembl"; transcript_biotype "protein_coding"; exon_id "ENSRNOE00000414693"; exon_version "2"; tag "Ensembl_canonical";
8	ensembl	CDS	27742425	27742509	0	-	1	gene_id "ENSRNOG00000039859"; gene_version "7"; transcript_id "ENSRNOT00000064932"; transcript_version "6"; exon_number "10"; gene_name "Dnmt1"; gene_source "ensembl"; gene_biotype "protein_coding"; transcript_name "Dnmt1-201"; transcript_source "ensembl"; transcript_biotype "protein_coding"; protein_id "ENSRNOP00000063831"; protein_version "4"; tag "Ensembl_canonical";
8	ENSEMBL114_rn	exon	27742425	27742509	40.4914018792397	-	.	gene_id "ENSRNOG00000039859"; transcript_id "ENSRNOG00000039859_tx_2"; exon_id "8_27742425_27742509_-"; exonnum "10"; txlen "5807";
8	ENSEMBL114_rn	exon	27742425	27742509	0.0100793541336665	-	.	gene_id "ENSRNOG00000039859"; transcript_id "ENSRNOG00000039859_tx_3"; exon_id "8_27742425_27742509_-"; exonnum "10"; txlen "6422";
8	ensembl	exon	27744818	27744855	0	-	.	gene_id "ENSRNOG00000039859"; gene_version "7"; transcript_id "ENSRNOT00000064932"; transcript_version "6"; exon_number "9"; gene_name "Dnmt1"; gene_source "ensembl"; gene_biotype "protein_coding"; transcript_name "Dnmt1-201"; transcript_source "ensembl"; transcript_biotype "protein_coding"; exon_id "ENSRNOE00000414694"; exon_version "1"; tag "Ensembl_canonical";
8	ensembl	CDS	27744818	27744855	0	-	0	gene_id "ENSRNOG00000039859"; gene_version "7"; transcript_id "ENSRNOT00000064932"; transcript_version "6"; exon_number "9"; gene_name "Dnmt1"; gene_source "ensembl"; gene_biotype "protein_coding"; transcript_name "Dnmt1-201"; transcript_source "ensembl"; transcript_biotype "protein_coding"; protein_id "ENSRNOP00000063831"; protein_version "4"; tag "Ensembl_canonical";
8	ENSEMBL114_rn	exon	27744818	27744855	40.4914018792397	-	.	gene_id "ENSRNOG00000039859"; transcript_id "ENSRNOG00000039859_tx_2"; exon_id "8_27744818_27744855_-"; exonnum "9"; txlen "5807";
8	ENSEMBL114_rn	exon	27744818	27744855	0.0100793541336665	-	.	gene_id "ENSRNOG00000039859"; transcript_id "ENSRNOG00000039859_tx_3"; exon_id "8_27744818_27744855_-"; exonnum "9"; txlen "6422";
8	ensembl	exon	27746291	27746378	0	-	.	gene_id "ENSRNOG00000039859"; gene_version "7"; transcript_id "ENSRNOT00000064932"; transcript_version "6"; exon_number "8"; gene_name "Dnmt1"; gene_source "ensembl"; gene_biotype "protein_coding"; transcript_name "Dnmt1-201"; transcript_source "ensembl"; transcript_biotype "protein_coding"; exon_id "ENSRNOE00000438746"; exon_version "1"; tag "Ensembl_canonical";
8	ensembl	CDS	27746291	27746378	0	-	1	gene_id "ENSRNOG00000039859"; gene_version "7"; transcript_id "ENSRNOT00000064932"; transcript_version "6"; exon_number "8"; gene_name "Dnmt1"; gene_source "ensembl"; gene_biotype "protein_coding"; transcript_name "Dnmt1-201"; transcript_source "ensembl"; transcript_biotype "protein_coding"; protein_id "ENSRNOP00000063831"; protein_version "4"; tag "Ensembl_canonical";
8	ENSEMBL114_rn	exon	27746291	27746378	40.4914018792397	-	.	gene_id "ENSRNOG00000039859"; transcript_id "ENSRNOG00000039859_tx_2"; exon_id "8_27746291_27746378_-"; exonnum "8"; txlen "5807";
8	ENSEMBL114_rn	exon	27746291	27746378	0.0100793541336665	-	.	gene_id "ENSRNOG00000039859"; transcript_id "ENSRNOG00000039859_tx_3"; exon_id "8_27746291_27746378_-"; exonnum "8"; txlen "6422";
8	ensembl	exon	27746728	27746759	0	-	.	gene_id "ENSRNOG00000039859"; gene_version "7"; transcript_id "ENSRNOT00000064932"; transcript_version "6"; exon_number "7"; gene_name "Dnmt1"; gene_source "ensembl"; gene_biotype "protein_coding"; transcript_name "Dnmt1-201"; transcript_source "ensembl"; transcript_biotype "protein_coding"; exon_id "ENSRNOE00000414696"; exon_version "1"; tag "Ensembl_canonical";
8	ensembl	CDS	27746728	27746759	0	-	0	gene_id "ENSRNOG00000039859"; gene_version "7"; transcript_id "ENSRNOT00000064932"; transcript_version "6"; exon_number "7"; gene_name "Dnmt1"; gene_source "ensembl"; gene_biotype "protein_coding"; transcript_name "Dnmt1-201"; transcript_source "ensembl"; transcript_biotype "protein_coding"; protein_id "ENSRNOP00000063831"; protein_version "4"; tag "Ensembl_canonical";
8	ENSEMBL114_rn	exon	27746728	27746759	40.4914018792397	-	.	gene_id "ENSRNOG00000039859"; transcript_id "ENSRNOG00000039859_tx_2"; exon_id "8_27746728_27746759_-"; exonnum "7"; txlen "5807";
8	ENSEMBL114_rn	exon	27746728	27746759	0.0100793541336665	-	.	gene_id "ENSRNOG00000039859"; transcript_id "ENSRNOG00000039859_tx_3"; exon_id "8_27746728_27746759_-"; exonnum "7"; txlen "6422";
8	ensembl	exon	27747649	27747724	0	-	.	gene_id "ENSRNOG00000039859"; gene_version "7"; transcript_id "ENSRNOT00000064932"; transcript_version "6"; exon_number "6"; gene_name "Dnmt1"; gene_source "ensembl"; gene_biotype "protein_coding"; transcript_name "Dnmt1-201"; transcript_source "ensembl"; transcript_biotype "protein_coding"; exon_id "ENSRNOE00000414697"; exon_version "1"; tag "Ensembl_canonical";
8	ensembl	CDS	27747649	27747724	0	-	1	gene_id "ENSRNOG00000039859"; gene_version "7"; transcript_id "ENSRNOT00000064932"; transcript_version "6"; exon_number "6"; gene_name "Dnmt1"; gene_source "ensembl"; gene_biotype "protein_coding"; transcript_name "Dnmt1-201"; transcript_source "ensembl"; transcript_biotype "protein_coding"; protein_id "ENSRNOP00000063831"; protein_version "4"; tag "Ensembl_canonical";
8	ENSEMBL114_rn	exon	27747649	27747724	40.4914018792397	-	.	gene_id "ENSRNOG00000039859"; transcript_id "ENSRNOG00000039859_tx_2"; exon_id "8_27747649_27747724_-"; exonnum "6"; txlen "5807";
8	ENSEMBL114_rn	exon	27747649	27747724	0.0100793541336665	-	.	gene_id "ENSRNOG00000039859"; transcript_id "ENSRNOG00000039859_tx_3"; exon_id "8_27747649_27747724_-"; exonnum "6"; txlen "6422";
8	ensembl	exon	27750296	27750368	0	-	.	gene_id "ENSRNOG00000039859"; gene_version "7"; transcript_id "ENSRNOT00000064932"; transcript_version "6"; exon_number "5"; gene_name "Dnmt1"; gene_source "ensembl"; gene_biotype "protein_coding"; transcript_name "Dnmt1-201"; transcript_source "ensembl"; transcript_biotype "protein_coding"; exon_id "ENSRNOE00000414698"; exon_version "1"; tag "Ensembl_canonical";
8	ensembl	CDS	27750296	27750368	0	-	2	gene_id "ENSRNOG00000039859"; gene_version "7"; transcript_id "ENSRNOT00000064932"; transcript_version "6"; exon_number "5"; gene_name "Dnmt1"; gene_source "ensembl"; gene_biotype "protein_coding"; transcript_name "Dnmt1-201"; transcript_source "ensembl"; transcript_biotype "protein_coding"; protein_id "ENSRNOP00000063831"; protein_version "4"; tag "Ensembl_canonical";
8	ENSEMBL114_rn	exon	27750296	27750368	40.4914018792397	-	.	gene_id "ENSRNOG00000039859"; transcript_id "ENSRNOG00000039859_tx_2"; exon_id "8_27750296_27750368_-"; exonnum "5"; txlen "5807";
8	ENSEMBL114_rn	exon	27750296	27750368	0.0100793541336665	-	.	gene_id "ENSRNOG00000039859"; transcript_id "ENSRNOG00000039859_tx_3"; exon_id "8_27750296_27750368_-"; exonnum "5"; txlen "6422";
8	ensembl	exon	27751234	27751444	0	-	.	gene_id "ENSRNOG00000039859"; gene_version "7"; transcript_id "ENSRNOT00000064932"; transcript_version "6"; exon_number "4"; gene_name "Dnmt1"; gene_source "ensembl"; gene_biotype "protein_coding"; transcript_name "Dnmt1-201"; transcript_source "ensembl"; transcript_biotype "protein_coding"; exon_id "ENSRNOE00000414699"; exon_version "1"; tag "Ensembl_canonical";
8	ensembl	CDS	27751234	27751444	0	-	0	gene_id "ENSRNOG00000039859"; gene_version "7"; transcript_id "ENSRNOT00000064932"; transcript_version "6"; exon_number "4"; gene_name "Dnmt1"; gene_source "ensembl"; gene_biotype "protein_coding"; transcript_name "Dnmt1-201"; transcript_source "ensembl"; transcript_biotype "protein_coding"; protein_id "ENSRNOP00000063831"; protein_version "4"; tag "Ensembl_canonical";
8	ENSEMBL114_rn	exon	27751234	27751444	40.4914018792397	-	.	gene_id "ENSRNOG00000039859"; transcript_id "ENSRNOG00000039859_tx_2"; exon_id "8_27751234_27751444_-"; exonnum "4"; txlen "5807";
8	ENSEMBL114_rn	exon	27751234	27751444	0.0100793541336665	-	.	gene_id "ENSRNOG00000039859"; transcript_id "ENSRNOG00000039859_tx_3"; exon_id "8_27751234_27751444_-"; exonnum "4"; txlen "6422";
8	ensembl	exon	27751566	27751673	0	-	.	gene_id "ENSRNOG00000039859"; gene_version "7"; transcript_id "ENSRNOT00000064932"; transcript_version "6"; exon_number "3"; gene_name "Dnmt1"; gene_source "ensembl"; gene_biotype "protein_coding"; transcript_name "Dnmt1-201"; transcript_source "ensembl"; transcript_biotype "protein_coding"; exon_id "ENSRNOE00000414700"; exon_version "1"; tag "Ensembl_canonical";
8	ensembl	CDS	27751566	27751673	0	-	0	gene_id "ENSRNOG00000039859"; gene_version "7"; transcript_id "ENSRNOT00000064932"; transcript_version "6"; exon_number "3"; gene_name "Dnmt1"; gene_source "ensembl"; gene_biotype "protein_coding"; transcript_name "Dnmt1-201"; transcript_source "ensembl"; transcript_biotype "protein_coding"; protein_id "ENSRNOP00000063831"; protein_version "4"; tag "Ensembl_canonical";
8	ENSEMBL114_rn	exon	27751566	27751673	40.4914018792397	-	.	gene_id "ENSRNOG00000039859"; transcript_id "ENSRNOG00000039859_tx_2"; exon_id "8_27751566_27751673_-"; exonnum "3"; txlen "5807";
8	ENSEMBL114_rn	exon	27751566	27751673	0.0100793541336665	-	.	gene_id "ENSRNOG00000039859"; transcript_id "ENSRNOG00000039859_tx_3"; exon_id "8_27751566_27751673_-"; exonnum "3"; txlen "6422";
8	ensembl	exon	27752520	27752556	0	-	.	gene_id "ENSRNOG00000039859"; gene_version "7"; transcript_id "ENSRNOT00000064932"; transcript_version "6"; exon_number "2"; gene_name "Dnmt1"; gene_source "ensembl"; gene_biotype "protein_coding"; transcript_name "Dnmt1-201"; transcript_source "ensembl"; transcript_biotype "protein_coding"; exon_id "ENSRNOE00000414701"; exon_version "1"; tag "Ensembl_canonical";
8	ensembl	CDS	27752520	27752556	0	-	1	gene_id "ENSRNOG00000039859"; gene_version "7"; transcript_id "ENSRNOT00000064932"; transcript_version "6"; exon_number "2"; gene_name "Dnmt1"; gene_source "ensembl"; gene_biotype "protein_coding"; transcript_name "Dnmt1-201"; transcript_source "ensembl"; transcript_biotype "protein_coding"; protein_id "ENSRNOP00000063831"; protein_version "4"; tag "Ensembl_canonical";
8	ENSEMBL114_rn	exon	27752520	27752556	40.4914018792397	-	.	gene_id "ENSRNOG00000039859"; transcript_id "ENSRNOG00000039859_tx_2"; exon_id "8_27752520_27752556_-"; exonnum "2"; txlen "5807";
8	ENSEMBL114_rn	exon	27752520	27752556	0.0100793541336665	-	.	gene_id "ENSRNOG00000039859"; transcript_id "ENSRNOG00000039859_tx_3"; exon_id "8_27752520_27752556_-"; exonnum "2"; txlen "6422";
8	ensembl	CDS	27762682	27762920	0	-	0	gene_id "ENSRNOG00000039859"; gene_version "7"; transcript_id "ENSRNOT00000064932"; transcript_version "6"; exon_number "1"; gene_name "Dnmt1"; gene_source "ensembl"; gene_biotype "protein_coding"; transcript_name "Dnmt1-201"; transcript_source "ensembl"; transcript_biotype "protein_coding"; protein_id "ENSRNOP00000063831"; protein_version "4"; tag "Ensembl_canonical";
8	ensembl	exon	27762682	27763119	0	-	.	gene_id "ENSRNOG00000039859"; gene_version "7"; transcript_id "ENSRNOT00000064932"; transcript_version "6"; exon_number "1"; gene_name "Dnmt1"; gene_source "ensembl"; gene_biotype "protein_coding"; transcript_name "Dnmt1-201"; transcript_source "ensembl"; transcript_biotype "protein_coding"; exon_id "ENSRNOE00000414702"; exon_version "3"; tag "Ensembl_canonical";
8	ENSEMBL114_rn	exon	27762682	27763119	0.0100793541336665	-	.	gene_id "ENSRNOG00000039859"; transcript_id "ENSRNOG00000039859_tx_3"; exon_id "8_27762682_27763119_-"; exonnum "1"; txlen "6422";
8	ensembl	start_codon	27762918	27762920	0	-	0	gene_id "ENSRNOG00000039859"; gene_version "7"; transcript_id "ENSRNOT00000064932"; transcript_version "6"; exon_number "1"; gene_name "Dnmt1"; gene_source "ensembl"; gene_biotype "protein_coding"; transcript_name "Dnmt1-201"; transcript_source "ensembl"; transcript_biotype "protein_coding"; tag "Ensembl_canonical";
8	ensembl	five_prime_utr	27762921	27763119	0	-	.	gene_id "ENSRNOG00000039859"; gene_version "7"; transcript_id "ENSRNOT00000064932"; transcript_version "6"; gene_name "Dnmt1"; gene_source "ensembl"; gene_biotype "protein_coding"; transcript_name "Dnmt1-201"; transcript_source "ensembl"; transcript_biotype "protein_coding"; tag "Ensembl_canonical";
8	sraer114_ss	exon	27767931	27767980	40.4914018792397	-	.	gene_id "ENSRNOG00000039859"; transcript_id "ENSRNOG00000039859_tx_2"; exon_id "8_27767931_27767980_-"; exonnum "1"; txlen "5807";
8	ensembl	three_prime_utr	27774566	27780992	0	-	.	gene_id "ENSRNOG00000020653"; gene_version "6"; transcript_id "ENSRNOT00000137931"; transcript_version "1"; gene_name "S1pr2"; gene_source "ensembl"; gene_biotype "protein_coding"; transcript_name "S1pr2-203"; transcript_source "ensembl"; transcript_biotype "protein_coding"; tag "Ensembl_canonical";
8	ensembl	exon	27774566	27782091	0	-	.	gene_id "ENSRNOG00000020653"; gene_version "6"; transcript_id "ENSRNOT00000137931"; transcript_version "1"; exon_number "2"; gene_name "S1pr2"; gene_source "ensembl"; gene_biotype "protein_coding"; transcript_name "S1pr2-203"; transcript_source "ensembl"; transcript_biotype "protein_coding"; exon_id "ENSRNOE00000713277"; exon_version "1"; tag "Ensembl_canonical";
8	ensembl	transcript	27774566	27790545	0	-	.	gene_id "ENSRNOG00000020653"; gene_version "6"; transcript_id "ENSRNOT00000137931"; transcript_version "1"; gene_name "S1pr2"; gene_source "ensembl"; gene_biotype "protein_coding"; transcript_name "S1pr2-203"; transcript_source "ensembl"; transcript_biotype "protein_coding"; tag "Ensembl_canonical";
8	ensembl	gene	27774566	27790577	0	-	.	gene_id "ENSRNOG00000020653"; gene_version "6"; gene_name "S1pr2"; gene_source "ensembl"; gene_biotype "protein_coding";
8	ensembl	exon	27775711	27777058	0	-	.	gene_id "ENSRNOG00000020653"; gene_version "6"; transcript_id "ENSRNOT00000107018"; transcript_version "2"; exon_number "4"; gene_name "S1pr2"; gene_source "ensembl"; gene_biotype "protein_coding"; transcript_name "S1pr2-202"; transcript_source "ensembl"; transcript_biotype "protein_coding"; exon_id "ENSRNOE00000801864"; exon_version "1";
8	ensembl	three_prime_utr	27775711	27777058	0	-	.	gene_id "ENSRNOG00000020653"; gene_version "6"; transcript_id "ENSRNOT00000107018"; transcript_version "2"; gene_name "S1pr2"; gene_source "ensembl"; gene_biotype "protein_coding"; transcript_name "S1pr2-202"; transcript_source "ensembl"; transcript_biotype "protein_coding";
8	ENSEMBL114_rn	exon	27775711	27777058	0.217173230281358	-	.	gene_id "ENSRNOG00000020653"; transcript_id "ENSRNOG00000020653_tx_2"; exon_id "8_27775711_27777058_-"; exonnum "3"; txlen "1615";
8	ensembl	transcript	27775711	27790515	0	-	.	gene_id "ENSRNOG00000020653"; gene_version "6"; transcript_id "ENSRNOT00000107018"; transcript_version "2"; gene_name "S1pr2"; gene_source "ensembl"; gene_biotype "protein_coding"; transcript_name "S1pr2-202"; transcript_source "ensembl"; transcript_biotype "protein_coding";
8	ensembl	exon	27777636	27777669	0	-	.	gene_id "ENSRNOG00000020653"; gene_version "6"; transcript_id "ENSRNOT00000107018"; transcript_version "2"; exon_number "3"; gene_name "S1pr2"; gene_source "ensembl"; gene_biotype "protein_coding"; transcript_name "S1pr2-202"; transcript_source "ensembl"; transcript_biotype "protein_coding"; exon_id "ENSRNOE00000785014"; exon_version "1";
8	ensembl	three_prime_utr	27777636	27777669	0	-	.	gene_id "ENSRNOG00000020653"; gene_version "6"; transcript_id "ENSRNOT00000107018"; transcript_version "2"; gene_name "S1pr2"; gene_source "ensembl"; gene_biotype "protein_coding"; transcript_name "S1pr2-202"; transcript_source "ensembl"; transcript_biotype "protein_coding";
8	ENSEMBL114_rn	exon	27777636	27777669	0.217173230281358	-	.	gene_id "ENSRNOG00000020653"; transcript_id "ENSRNOG00000020653_tx_2"; exon_id "8_27777636_27777669_-"; exonnum "2"; txlen "1615";
8	sraer114_mid	exon	27778236	27778468	0.217173230281358	-	.	gene_id "ENSRNOG00000020653"; transcript_id "ENSRNOG00000020653_tx_2"; exon_id "8_27778236_27778468_-"; exonnum "1"; txlen "1615";
8	sraer114_mid	exon	27778236	27778468	0.117490340746967	-	.	gene_id "ENSRNOG00000020653"; transcript_id "ENSRNOG00000020653_tx_3"; exon_id "8_27778236_27778468_-"; exonnum "3"; txlen "2810";
8	ensembl	three_prime_utr	27778236	27780992	0	-	.	gene_id "ENSRNOG00000020653"; gene_version "6"; transcript_id "ENSRNOT00000107018"; transcript_version "2"; gene_name "S1pr2"; gene_source "ensembl"; gene_biotype "protein_coding"; transcript_name "S1pr2-202"; transcript_source "ensembl"; transcript_biotype "protein_coding";
8	ensembl	exon	27778236	27782091	0	-	.	gene_id "ENSRNOG00000020653"; gene_version "6"; transcript_id "ENSRNOT00000107018"; transcript_version "2"; exon_number "2"; gene_name "S1pr2"; gene_source "ensembl"; gene_biotype "protein_coding"; transcript_name "S1pr2-202"; transcript_source "ensembl"; transcript_biotype "protein_coding"; exon_id "ENSRNOE00000590999"; exon_version "2";
8	ensembl	exon	27778280	27778468	0	-	.	gene_id "ENSRNOG00000020653"; gene_version "6"; transcript_id "ENSRNOT00000028034"; transcript_version "6"; exon_number "3"; gene_name "S1pr2"; gene_source "ensembl"; gene_biotype "protein_coding"; transcript_name "S1pr2-201"; transcript_source "ensembl"; transcript_biotype "protein_coding"; exon_id "ENSRNOE00000789166"; exon_version "1";
8	ensembl	three_prime_utr	27778280	27778468	0	-	.	gene_id "ENSRNOG00000020653"; gene_version "6"; transcript_id "ENSRNOT00000028034"; transcript_version "6"; gene_name "S1pr2"; gene_source "ensembl"; gene_biotype "protein_coding"; transcript_name "S1pr2-201"; transcript_source "ensembl"; transcript_biotype "protein_coding";
8	ensembl	transcript	27778280	27790577	0	-	.	gene_id "ENSRNOG00000020653"; gene_version "6"; transcript_id "ENSRNOT00000028034"; transcript_version "6"; gene_name "S1pr2"; gene_source "ensembl"; gene_biotype "protein_coding"; transcript_name "S1pr2-201"; transcript_source "ensembl"; transcript_biotype "protein_coding";
8	ensembl	three_prime_utr	27779817	27780992	0	-	.	gene_id "ENSRNOG00000020653"; gene_version "6"; transcript_id "ENSRNOT00000028034"; transcript_version "6"; gene_name "S1pr2"; gene_source "ensembl"; gene_biotype "protein_coding"; transcript_name "S1pr2-201"; transcript_source "ensembl"; transcript_biotype "protein_coding";
8	ensembl	exon	27779817	27782091	0	-	.	gene_id "ENSRNOG00000020653"; gene_version "6"; transcript_id "ENSRNOT00000028034"; transcript_version "6"; exon_number "2"; gene_name "S1pr2"; gene_source "ensembl"; gene_biotype "protein_coding"; transcript_name "S1pr2-201"; transcript_source "ensembl"; transcript_biotype "protein_coding"; exon_id "ENSRNOE00000201352"; exon_version "5";
8	ENSEMBL114_rn	exon	27779817	27782091	0.25283471966824	-	.	gene_id "ENSRNOG00000020653"; transcript_id "ENSRNOG00000020653_tx_1"; exon_id "8_27779817_27782091_-"; exonnum "2"; txlen "2470";
8	ENSEMBL114_rn	exon	27779817	27782091	0.117490340746967	-	.	gene_id "ENSRNOG00000020653"; transcript_id "ENSRNOG00000020653_tx_3"; exon_id "8_27779817_27782091_-"; exonnum "2"; txlen "2810";
8	ensembl	stop_codon	27780993	27780995	0	-	0	gene_id "ENSRNOG00000020653"; gene_version "6"; transcript_id "ENSRNOT00000028034"; transcript_version "6"; exon_number "2"; gene_name "S1pr2"; gene_source "ensembl"; gene_biotype "protein_coding"; transcript_name "S1pr2-201"; transcript_source "ensembl"; transcript_biotype "protein_coding";
8	ensembl	stop_codon	27780993	27780995	0	-	0	gene_id "ENSRNOG00000020653"; gene_version "6"; transcript_id "ENSRNOT00000107018"; transcript_version "2"; exon_number "2"; gene_name "S1pr2"; gene_source "ensembl"; gene_biotype "protein_coding"; transcript_name "S1pr2-202"; transcript_source "ensembl"; transcript_biotype "protein_coding";
8	ensembl	stop_codon	27780993	27780995	0	-	0	gene_id "ENSRNOG00000020653"; gene_version "6"; transcript_id "ENSRNOT00000137931"; transcript_version "1"; exon_number "2"; gene_name "S1pr2"; gene_source "ensembl"; gene_biotype "protein_coding"; transcript_name "S1pr2-203"; transcript_source "ensembl"; transcript_biotype "protein_coding"; tag "Ensembl_canonical";
8	ensembl	CDS	27780996	27782051	0	-	0	gene_id "ENSRNOG00000020653"; gene_version "6"; transcript_id "ENSRNOT00000028034"; transcript_version "6"; exon_number "2"; gene_name "S1pr2"; gene_source "ensembl"; gene_biotype "protein_coding"; transcript_name "S1pr2-201"; transcript_source "ensembl"; transcript_biotype "protein_coding"; protein_id "ENSRNOP00000028034"; protein_version "4";
8	ensembl	CDS	27780996	27782051	0	-	0	gene_id "ENSRNOG00000020653"; gene_version "6"; transcript_id "ENSRNOT00000107018"; transcript_version "2"; exon_number "2"; gene_name "S1pr2"; gene_source "ensembl"; gene_biotype "protein_coding"; transcript_name "S1pr2-202"; transcript_source "ensembl"; transcript_biotype "protein_coding"; protein_id "ENSRNOP00000080559"; protein_version "1";
8	ensembl	CDS	27780996	27782051	0	-	0	gene_id "ENSRNOG00000020653"; gene_version "6"; transcript_id "ENSRNOT00000137931"; transcript_version "1"; exon_number "2"; gene_name "S1pr2"; gene_source "ensembl"; gene_biotype "protein_coding"; transcript_name "S1pr2-203"; transcript_source "ensembl"; transcript_biotype "protein_coding"; protein_id "ENSRNOP00000111338"; protein_version "1"; tag "Ensembl_canonical";
8	ensembl	start_codon	27782049	27782051	0	-	0	gene_id "ENSRNOG00000020653"; gene_version "6"; transcript_id "ENSRNOT00000028034"; transcript_version "6"; exon_number "2"; gene_name "S1pr2"; gene_source "ensembl"; gene_biotype "protein_coding"; transcript_name "S1pr2-201"; transcript_source "ensembl"; transcript_biotype "protein_coding";
8	ensembl	start_codon	27782049	27782051	0	-	0	gene_id "ENSRNOG00000020653"; gene_version "6"; transcript_id "ENSRNOT00000107018"; transcript_version "2"; exon_number "2"; gene_name "S1pr2"; gene_source "ensembl"; gene_biotype "protein_coding"; transcript_name "S1pr2-202"; transcript_source "ensembl"; transcript_biotype "protein_coding";
8	ensembl	start_codon	27782049	27782051	0	-	0	gene_id "ENSRNOG00000020653"; gene_version "6"; transcript_id "ENSRNOT00000137931"; transcript_version "1"; exon_number "2"; gene_name "S1pr2"; gene_source "ensembl"; gene_biotype "protein_coding"; transcript_name "S1pr2-203"; transcript_source "ensembl"; transcript_biotype "protein_coding"; tag "Ensembl_canonical";
8	ensembl	five_prime_utr	27782052	27782091	0	-	.	gene_id "ENSRNOG00000020653"; gene_version "6"; transcript_id "ENSRNOT00000028034"; transcript_version "6"; gene_name "S1pr2"; gene_source "ensembl"; gene_biotype "protein_coding"; transcript_name "S1pr2-201"; transcript_source "ensembl"; transcript_biotype "protein_coding";
8	ensembl	five_prime_utr	27782052	27782091	0	-	.	gene_id "ENSRNOG00000020653"; gene_version "6"; transcript_id "ENSRNOT00000107018"; transcript_version "2"; gene_name "S1pr2"; gene_source "ensembl"; gene_biotype "protein_coding"; transcript_name "S1pr2-202"; transcript_source "ensembl"; transcript_biotype "protein_coding";
8	ensembl	five_prime_utr	27782052	27782091	0	-	.	gene_id "ENSRNOG00000020653"; gene_version "6"; transcript_id "ENSRNOT00000137931"; transcript_version "1"; gene_name "S1pr2"; gene_source "ensembl"; gene_biotype "protein_coding"; transcript_name "S1pr2-203"; transcript_source "ensembl"; transcript_biotype "protein_coding"; tag "Ensembl_canonical";
8	ensembl	exon	27790244	27790515	0	-	.	gene_id "ENSRNOG00000020653"; gene_version "6"; transcript_id "ENSRNOT00000107018"; transcript_version "2"; exon_number "1"; gene_name "S1pr2"; gene_source "ensembl"; gene_biotype "protein_coding"; transcript_name "S1pr2-202"; transcript_source "ensembl"; transcript_biotype "protein_coding"; exon_id "ENSRNOE00000201345"; exon_version "6";
8	ensembl	five_prime_utr	27790244	27790515	0	-	.	gene_id "ENSRNOG00000020653"; gene_version "6"; transcript_id "ENSRNOT00000107018"; transcript_version "2"; gene_name "S1pr2"; gene_source "ensembl"; gene_biotype "protein_coding"; transcript_name "S1pr2-202"; transcript_source "ensembl"; transcript_biotype "protein_coding";
8	ensembl	exon	27790244	27790545	0	-	.	gene_id "ENSRNOG00000020653"; gene_version "6"; transcript_id "ENSRNOT00000137931"; transcript_version "1"; exon_number "1"; gene_name "S1pr2"; gene_source "ensembl"; gene_biotype "protein_coding"; transcript_name "S1pr2-203"; transcript_source "ensembl"; transcript_biotype "protein_coding"; exon_id "ENSRNOE00000691286"; exon_version "1"; tag "Ensembl_canonical";
8	ensembl	five_prime_utr	27790244	27790545	0	-	.	gene_id "ENSRNOG00000020653"; gene_version "6"; transcript_id "ENSRNOT00000137931"; transcript_version "1"; gene_name "S1pr2"; gene_source "ensembl"; gene_biotype "protein_coding"; transcript_name "S1pr2-203"; transcript_source "ensembl"; transcript_biotype "protein_coding"; tag "Ensembl_canonical";
8	ENSEMBL114_rn	exon	27790244	27790545	0.117490340746967	-	.	gene_id "ENSRNOG00000020653"; transcript_id "ENSRNOG00000020653_tx_3"; exon_id "8_27790244_27790545_-"; exonnum "1"; txlen "2810";
8	ensembl	exon	27790244	27790577	0	-	.	gene_id "ENSRNOG00000020653"; gene_version "6"; transcript_id "ENSRNOT00000028034"; transcript_version "6"; exon_number "1"; gene_name "S1pr2"; gene_source "ensembl"; gene_biotype "protein_coding"; transcript_name "S1pr2-201"; transcript_source "ensembl"; transcript_biotype "protein_coding"; exon_id "ENSRNOE00000816569"; exon_version "1";
8	ensembl	five_prime_utr	27790244	27790577	0	-	.	gene_id "ENSRNOG00000020653"; gene_version "6"; transcript_id "ENSRNOT00000028034"; transcript_version "6"; gene_name "S1pr2"; gene_source "ensembl"; gene_biotype "protein_coding"; transcript_name "S1pr2-201"; transcript_source "ensembl"; transcript_biotype "protein_coding";
8	sraer114_ss	exon	27799570	27799764	0.25283471966824	-	.	gene_id "ENSRNOG00000020653"; transcript_id "ENSRNOG00000020653_tx_1"; exon_id "8_27799570_27799764_-"; exonnum "1"; txlen "2470";
8	sraer114_mid	exon	27838943	27839125	0.026918122114065	-	.	gene_id "sraer114_gene_48401"; transcript_id "sraer114_gene_48401_tx_2"; exon_id "8_27838943_27839125_-"; exonnum "5"; txlen "656";
8	sraer114_mid	exon	27839936	27840026	0.026918122114065	-	.	gene_id "sraer114_gene_48401"; transcript_id "sraer114_gene_48401_tx_2"; exon_id "8_27839936_27840026_-"; exonnum "4"; txlen "656";
8	sraer114_mid	exon	27840514	27840582	0.026918122114065	-	.	gene_id "sraer114_gene_48401"; transcript_id "sraer114_gene_48401_tx_2"; exon_id "8_27840514_27840582_-"; exonnum "3"; txlen "656";
8	sraer114_mid	exon	27841413	27841501	0.026918122114065	-	.	gene_id "sraer114_gene_48401"; transcript_id "sraer114_gene_48401_tx_2"; exon_id "8_27841413_27841501_-"; exonnum "2"; txlen "656";
8	sraer114_ss	exon	27842389	27842612	0.026918122114065	-	.	gene_id "sraer114_gene_48401"; transcript_id "sraer114_gene_48401_tx_2"; exon_id "8_27842389_27842612_-"; exonnum "1"; txlen "656";
8	sraer114_es	exon	27843201	27844409	0.36354018951887	-	.	gene_id "sraer114_gene_52278"; transcript_id "sraer114_gene_52278_tx_1"; exon_id "8_27843201_27844409_-"; exonnum "2"; txlen "2322";
8	sraer114_es	exon	27846970	27847126	0.0099031547559997	-	.	gene_id "sraer114_gene_52278"; transcript_id "sraer114_gene_52278_tx_3"; exon_id "8_27846970_27847126_-"; exonnum "2"; txlen "1270";
8	sraer114_ss	exon	27849084	27850196	0.36354018951887	-	.	gene_id "sraer114_gene_52278"; transcript_id "sraer114_gene_52278_tx_1"; exon_id "8_27849084_27850196_-"; exonnum "1"; txlen "2322";
8	sraer114_ss	exon	27849084	27850196	0.0099031547559997	-	.	gene_id "sraer114_gene_52278"; transcript_id "sraer114_gene_52278_tx_3"; exon_id "8_27849084_27850196_-"; exonnum "1"; txlen "1270";
8	ensembl	three_prime_utr	27875891	27876256	0	-	.	gene_id "ENSRNOG00000042601"; gene_version "3"; transcript_id "ENSRNOT00000068598"; transcript_version "3"; gene_name "Zglp1"; gene_source "ensembl"; gene_biotype "protein_coding"; transcript_name "Zglp1-201"; transcript_source "ensembl"; transcript_biotype "protein_coding"; tag "Ensembl_canonical";
8	ensembl	exon	27875891	27876386	0	-	.	gene_id "ENSRNOG00000042601"; gene_version "3"; transcript_id "ENSRNOT00000068598"; transcript_version "3"; exon_number "5"; gene_name "Zglp1"; gene_source "ensembl"; gene_biotype "protein_coding"; transcript_name "Zglp1-201"; transcript_source "ensembl"; transcript_biotype "protein_coding"; exon_id "ENSRNOE00000442580"; exon_version "3"; tag "Ensembl_canonical";
8	ENSEMBL114_rn	exon	27875891	27876386	0.029015991106393	-	.	gene_id "ENSRNOG00000042601"; transcript_id "ENSRNOG00000042601_tx_2"; exon_id "8_27875891_27876386_-"; exonnum "5"; txlen "1090";
8	ensembl	gene	27875891	27881031	0	-	.	gene_id "ENSRNOG00000042601"; gene_version "3"; gene_name "Zglp1"; gene_source "ensembl"; gene_biotype "protein_coding";
8	ensembl	transcript	27875891	27881031	0	-	.	gene_id "ENSRNOG00000042601"; gene_version "3"; transcript_id "ENSRNOT00000068598"; transcript_version "3"; gene_name "Zglp1"; gene_source "ensembl"; gene_biotype "protein_coding"; transcript_name "Zglp1-201"; transcript_source "ensembl"; transcript_biotype "protein_coding"; tag "Ensembl_canonical";
8	ensembl	stop_codon	27876257	27876259	0	-	0	gene_id "ENSRNOG00000042601"; gene_version "3"; transcript_id "ENSRNOT00000068598"; transcript_version "3"; exon_number "5"; gene_name "Zglp1"; gene_source "ensembl"; gene_biotype "protein_coding"; transcript_name "Zglp1-201"; transcript_source "ensembl"; transcript_biotype "protein_coding"; tag "Ensembl_canonical";
8	ensembl	CDS	27876260	27876386	0	-	1	gene_id "ENSRNOG00000042601"; gene_version "3"; transcript_id "ENSRNOT00000068598"; transcript_version "3"; exon_number "5"; gene_name "Zglp1"; gene_source "ensembl"; gene_biotype "protein_coding"; transcript_name "Zglp1-201"; transcript_source "ensembl"; transcript_biotype "protein_coding"; protein_id "ENSRNOP00000062768"; protein_version "2"; tag "Ensembl_canonical";
8	ensembl	exon	27876566	27876659	0	-	.	gene_id "ENSRNOG00000042601"; gene_version "3"; transcript_id "ENSRNOT00000068598"; transcript_version "3"; exon_number "4"; gene_name "Zglp1"; gene_source "ensembl"; gene_biotype "protein_coding"; transcript_name "Zglp1-201"; transcript_source "ensembl"; transcript_biotype "protein_coding"; exon_id "ENSRNOE00000457306"; exon_version "1"; tag "Ensembl_canonical";
8	ensembl	CDS	27876566	27876659	0	-	2	gene_id "ENSRNOG00000042601"; gene_version "3"; transcript_id "ENSRNOT00000068598"; transcript_version "3"; exon_number "4"; gene_name "Zglp1"; gene_source "ensembl"; gene_biotype "protein_coding"; transcript_name "Zglp1-201"; transcript_source "ensembl"; transcript_biotype "protein_coding"; protein_id "ENSRNOP00000062768"; protein_version "2"; tag "Ensembl_canonical";
8	ENSEMBL114_rn	exon	27876566	27876659	0.029015991106393	-	.	gene_id "ENSRNOG00000042601"; transcript_id "ENSRNOG00000042601_tx_2"; exon_id "8_27876566_27876659_-"; exonnum "4"; txlen "1090";
8	ensembl	exon	27876963	27877045	0	-	.	gene_id "ENSRNOG00000042601"; gene_version "3"; transcript_id "ENSRNOT00000068598"; transcript_version "3"; exon_number "3"; gene_name "Zglp1"; gene_source "ensembl"; gene_biotype "protein_coding"; transcript_name "Zglp1-201"; transcript_source "ensembl"; transcript_biotype "protein_coding"; exon_id "ENSRNOE00000441873"; exon_version "1"; tag "Ensembl_canonical";
8	ensembl	CDS	27876963	27877045	0	-	1	gene_id "ENSRNOG00000042601"; gene_version "3"; transcript_id "ENSRNOT00000068598"; transcript_version "3"; exon_number "3"; gene_name "Zglp1"; gene_source "ensembl"; gene_biotype "protein_coding"; transcript_name "Zglp1-201"; transcript_source "ensembl"; transcript_biotype "protein_coding"; protein_id "ENSRNOP00000062768"; protein_version "2"; tag "Ensembl_canonical";
8	ENSEMBL114_rn	exon	27876963	27877045	0.029015991106393	-	.	gene_id "ENSRNOG00000042601"; transcript_id "ENSRNOG00000042601_tx_2"; exon_id "8_27876963_27877045_-"; exonnum "3"; txlen "1090";
8	ensembl	exon	27879591	27879944	0	-	.	gene_id "ENSRNOG00000042601"; gene_version "3"; transcript_id "ENSRNOT00000068598"; transcript_version "3"; exon_number "2"; gene_name "Zglp1"; gene_source "ensembl"; gene_biotype "protein_coding"; transcript_name "Zglp1-201"; transcript_source "ensembl"; transcript_biotype "protein_coding"; exon_id "ENSRNOE00000433068"; exon_version "1"; tag "Ensembl_canonical";
8	ensembl	CDS	27879591	27879944	0	-	1	gene_id "ENSRNOG00000042601"; gene_version "3"; transcript_id "ENSRNOT00000068598"; transcript_version "3"; exon_number "2"; gene_name "Zglp1"; gene_source "ensembl"; gene_biotype "protein_coding"; transcript_name "Zglp1-201"; transcript_source "ensembl"; transcript_biotype "protein_coding"; protein_id "ENSRNOP00000062768"; protein_version "2"; tag "Ensembl_canonical";
8	ENSEMBL114_rn	exon	27879591	27879944	0.029015991106393	-	.	gene_id "ENSRNOG00000042601"; transcript_id "ENSRNOG00000042601_tx_2"; exon_id "8_27879591_27879944_-"; exonnum "2"; txlen "1090";
8	sraer114_ss	exon	27880362	27880424	0.029015991106393	-	.	gene_id "ENSRNOG00000042601"; transcript_id "ENSRNOG00000042601_tx_2"; exon_id "8_27880362_27880424_-"; exonnum "1"; txlen "1090";
8	ensembl	CDS	27880513	27880832	0	-	0	gene_id "ENSRNOG00000042601"; gene_version "3"; transcript_id "ENSRNOT00000068598"; transcript_version "3"; exon_number "1"; gene_name "Zglp1"; gene_source "ensembl"; gene_biotype "protein_coding"; transcript_name "Zglp1-201"; transcript_source "ensembl"; transcript_biotype "protein_coding"; protein_id "ENSRNOP00000062768"; protein_version "2"; tag "Ensembl_canonical";
8	ensembl	exon	27880513	27881031	0	-	.	gene_id "ENSRNOG00000042601"; gene_version "3"; transcript_id "ENSRNOT00000068598"; transcript_version "3"; exon_number "1"; gene_name "Zglp1"; gene_source "ensembl"; gene_biotype "protein_coding"; transcript_name "Zglp1-201"; transcript_source "ensembl"; transcript_biotype "protein_coding"; exon_id "ENSRNOE00000452553"; exon_version "3"; tag "Ensembl_canonical";
8	ensembl	start_codon	27880830	27880832	0	-	0	gene_id "ENSRNOG00000042601"; gene_version "3"; transcript_id "ENSRNOT00000068598"; transcript_version "3"; exon_number "1"; gene_name "Zglp1"; gene_source "ensembl"; gene_biotype "protein_coding"; transcript_name "Zglp1-201"; transcript_source "ensembl"; transcript_biotype "protein_coding"; tag "Ensembl_canonical";
8	ensembl	five_prime_utr	27880833	27881031	0	-	.	gene_id "ENSRNOG00000042601"; gene_version "3"; transcript_id "ENSRNOT00000068598"; transcript_version "3"; gene_name "Zglp1"; gene_source "ensembl"; gene_biotype "protein_coding"; transcript_name "Zglp1-201"; transcript_source "ensembl"; transcript_biotype "protein_coding"; tag "Ensembl_canonical";
8	ensembl	three_prime_utr	27881091	27881319	0	-	.	gene_id "ENSRNOG00000023020"; gene_version "6"; transcript_id "ENSRNOT00000028127"; transcript_version "7"; gene_name "Fdx2"; gene_source "ensembl"; gene_biotype "protein_coding"; transcript_name "Fdx2-201"; transcript_source "ensembl"; transcript_biotype "protein_coding"; tag "Ensembl_canonical";
8	ensembl	three_prime_utr	27881091	27881319	0	-	.	gene_id "ENSRNOG00000023020"; gene_version "6"; transcript_id "ENSRNOT00000100013"; transcript_version "2"; gene_name "Fdx2"; gene_source "ensembl"; gene_biotype "protein_coding"; transcript_name "Fdx2-202"; transcript_source "ensembl"; transcript_biotype "protein_coding";
8	ensembl	exon	27881091	27881476	0	-	.	gene_id "ENSRNOG00000023020"; gene_version "6"; transcript_id "ENSRNOT00000028127"; transcript_version "7"; exon_number "5"; gene_name "Fdx2"; gene_source "ensembl"; gene_biotype "protein_coding"; transcript_name "Fdx2-201"; transcript_source "ensembl"; transcript_biotype "protein_coding"; exon_id "ENSRNOE00000202022"; exon_version "5"; tag "Ensembl_canonical";
8	ensembl	exon	27881091	27881476	0	-	.	gene_id "ENSRNOG00000023020"; gene_version "6"; transcript_id "ENSRNOT00000100013"; transcript_version "2"; exon_number "3"; gene_name "Fdx2"; gene_source "ensembl"; gene_biotype "protein_coding"; transcript_name "Fdx2-202"; transcript_source "ensembl"; transcript_biotype "protein_coding"; exon_id "ENSRNOE00000202022"; exon_version "5";
8	ENSEMBL114_rn	exon	27881091	27881476	2.60136678322732	-	.	gene_id "ENSRNOG00000023020"; transcript_id "ENSRNOG00000023020_tx_2"; exon_id "8_27881091_27881476_-"; exonnum "6"; txlen "934";
8	ensembl	transcript	27881091	27886007	0	-	.	gene_id "ENSRNOG00000023020"; gene_version "6"; transcript_id "ENSRNOT00000028127"; transcript_version "7"; gene_name "Fdx2"; gene_source "ensembl"; gene_biotype "protein_coding"; transcript_name "Fdx2-201"; transcript_source "ensembl"; transcript_biotype "protein_coding"; tag "Ensembl_canonical";
8	ensembl	gene	27881091	27886015	0	-	.	gene_id "ENSRNOG00000023020"; gene_version "6"; gene_name "Fdx2"; gene_source "ensembl"; gene_biotype "protein_coding";
8	ensembl	transcript	27881091	27886015	0	-	.	gene_id "ENSRNOG00000023020"; gene_version "6"; transcript_id "ENSRNOT00000100013"; transcript_version "2"; gene_name "Fdx2"; gene_source "ensembl"; gene_biotype "protein_coding"; transcript_name "Fdx2-202"; transcript_source "ensembl"; transcript_biotype "protein_coding";
8	ensembl	stop_codon	27881320	27881322	0	-	0	gene_id "ENSRNOG00000023020"; gene_version "6"; transcript_id "ENSRNOT00000028127"; transcript_version "7"; exon_number "5"; gene_name "Fdx2"; gene_source "ensembl"; gene_biotype "protein_coding"; transcript_name "Fdx2-201"; transcript_source "ensembl"; transcript_biotype "protein_coding"; tag "Ensembl_canonical";
8	ensembl	stop_codon	27881320	27881322	0	-	0	gene_id "ENSRNOG00000023020"; gene_version "6"; transcript_id "ENSRNOT00000100013"; transcript_version "2"; exon_number "3"; gene_name "Fdx2"; gene_source "ensembl"; gene_biotype "protein_coding"; transcript_name "Fdx2-202"; transcript_source "ensembl"; transcript_biotype "protein_coding";
8	ensembl	CDS	27881323	27881476	0	-	1	gene_id "ENSRNOG00000023020"; gene_version "6"; transcript_id "ENSRNOT00000028127"; transcript_version "7"; exon_number "5"; gene_name "Fdx2"; gene_source "ensembl"; gene_biotype "protein_coding"; transcript_name "Fdx2-201"; transcript_source "ensembl"; transcript_biotype "protein_coding"; protein_id "ENSRNOP00000028127"; protein_version "4"; tag "Ensembl_canonical";
8	ensembl	CDS	27881323	27881476	0	-	1	gene_id "ENSRNOG00000023020"; gene_version "6"; transcript_id "ENSRNOT00000100013"; transcript_version "2"; exon_number "3"; gene_name "Fdx2"; gene_source "ensembl"; gene_biotype "protein_coding"; transcript_name "Fdx2-202"; transcript_source "ensembl"; transcript_biotype "protein_coding"; protein_id "ENSRNOP00000077896"; protein_version "2";
8	ensembl	exon	27881575	27881662	0	-	.	gene_id "ENSRNOG00000023020"; gene_version "6"; transcript_id "ENSRNOT00000028127"; transcript_version "7"; exon_number "4"; gene_name "Fdx2"; gene_source "ensembl"; gene_biotype "protein_coding"; transcript_name "Fdx2-201"; transcript_source "ensembl"; transcript_biotype "protein_coding"; exon_id "ENSRNOE00000201983"; exon_version "1"; tag "Ensembl_canonical";
8	ensembl	CDS	27881575	27881662	0	-	2	gene_id "ENSRNOG00000023020"; gene_version "6"; transcript_id "ENSRNOT00000028127"; transcript_version "7"; exon_number "4"; gene_name "Fdx2"; gene_source "ensembl"; gene_biotype "protein_coding"; transcript_name "Fdx2-201"; transcript_source "ensembl"; transcript_biotype "protein_coding"; protein_id "ENSRNOP00000028127"; protein_version "4"; tag "Ensembl_canonical";
8	ensembl	exon	27881575	27881662	0	-	.	gene_id "ENSRNOG00000023020"; gene_version "6"; transcript_id "ENSRNOT00000100013"; transcript_version "2"; exon_number "2"; gene_name "Fdx2"; gene_source "ensembl"; gene_biotype "protein_coding"; transcript_name "Fdx2-202"; transcript_source "ensembl"; transcript_biotype "protein_coding"; exon_id "ENSRNOE00000201983"; exon_version "1";
8	ensembl	CDS	27881575	27881662	0	-	2	gene_id "ENSRNOG00000023020"; gene_version "6"; transcript_id "ENSRNOT00000100013"; transcript_version "2"; exon_number "2"; gene_name "Fdx2"; gene_source "ensembl"; gene_biotype "protein_coding"; transcript_name "Fdx2-202"; transcript_source "ensembl"; transcript_biotype "protein_coding"; protein_id "ENSRNOP00000077896"; protein_version "2";
8	ENSEMBL114_rn	exon	27881575	27881662	2.60136678322732	-	.	gene_id "ENSRNOG00000023020"; transcript_id "ENSRNOG00000023020_tx_2"; exon_id "8_27881575_27881662_-"; exonnum "5"; txlen "934";
8	sraer114_mid	exon	27884291	27884453	2.60136678322732	-	.	gene_id "ENSRNOG00000023020"; transcript_id "ENSRNOG00000023020_tx_2"; exon_id "8_27884291_27884453_-"; exonnum "4"; txlen "934";
8	ensembl	exon	27885552	27885658	0	-	.	gene_id "ENSRNOG00000023020"; gene_version "6"; transcript_id "ENSRNOT00000028127"; transcript_version "7"; exon_number "3"; gene_name "Fdx2"; gene_source "ensembl"; gene_biotype "protein_coding"; transcript_name "Fdx2-201"; transcript_source "ensembl"; transcript_biotype "protein_coding"; exon_id "ENSRNOE00000201946"; exon_version "1"; tag "Ensembl_canonical";
8	ensembl	CDS	27885552	27885658	0	-	1	gene_id "ENSRNOG00000023020"; gene_version "6"; transcript_id "ENSRNOT00000028127"; transcript_version "7"; exon_number "3"; gene_name "Fdx2"; gene_source "ensembl"; gene_biotype "protein_coding"; transcript_name "Fdx2-201"; transcript_source "ensembl"; transcript_biotype "protein_coding"; protein_id "ENSRNOP00000028127"; protein_version "4"; tag "Ensembl_canonical";
8	ENSEMBL114_rn	exon	27885552	27885658	2.60136678322732	-	.	gene_id "ENSRNOG00000023020"; transcript_id "ENSRNOG00000023020_tx_2"; exon_id "8_27885552_27885658_-"; exonnum "3"; txlen "934";
8	ensembl	CDS	27885552	27885816	0	-	0	gene_id "ENSRNOG00000023020"; gene_version "6"; transcript_id "ENSRNOT00000100013"; transcript_version "2"; exon_number "1"; gene_name "Fdx2"; gene_source "ensembl"; gene_biotype "protein_coding"; transcript_name "Fdx2-202"; transcript_source "ensembl"; transcript_biotype "protein_coding"; protein_id "ENSRNOP00000077896"; protein_version "2";
8	ensembl	exon	27885552	27886015	0	-	.	gene_id "ENSRNOG00000023020"; gene_version "6"; transcript_id "ENSRNOT00000100013"; transcript_version "2"; exon_number "1"; gene_name "Fdx2"; gene_source "ensembl"; gene_biotype "protein_coding"; transcript_name "Fdx2-202"; transcript_source "ensembl"; transcript_biotype "protein_coding"; exon_id "ENSRNOE00000655673"; exon_version "2";
8	ensembl	exon	27885748	27885802	0	-	.	gene_id "ENSRNOG00000023020"; gene_version "6"; transcript_id "ENSRNOT00000028127"; transcript_version "7"; exon_number "2"; gene_name "Fdx2"; gene_source "ensembl"; gene_biotype "protein_coding"; transcript_name "Fdx2-201"; transcript_source "ensembl"; transcript_biotype "protein_coding"; exon_id "ENSRNOE00000201924"; exon_version "1"; tag "Ensembl_canonical";
8	ensembl	CDS	27885748	27885802	0	-	2	gene_id "ENSRNOG00000023020"; gene_version "6"; transcript_id "ENSRNOT00000028127"; transcript_version "7"; exon_number "2"; gene_name "Fdx2"; gene_source "ensembl"; gene_biotype "protein_coding"; transcript_name "Fdx2-201"; transcript_source "ensembl"; transcript_biotype "protein_coding"; protein_id "ENSRNOP00000028127"; protein_version "4"; tag "Ensembl_canonical";
8	ENSEMBL114_rn	exon	27885748	27885802	2.60136678322732	-	.	gene_id "ENSRNOG00000023020"; transcript_id "ENSRNOG00000023020_tx_2"; exon_id "8_27885748_27885802_-"; exonnum "2"; txlen "934";
8	ensembl	five_prime_utr	27885817	27886015	0	-	.	gene_id "ENSRNOG00000023020"; gene_version "6"; transcript_id "ENSRNOT00000100013"; transcript_version "2"; gene_name "Fdx2"; gene_source "ensembl"; gene_biotype "protein_coding"; transcript_name "Fdx2-202"; transcript_source "ensembl"; transcript_biotype "protein_coding";
8	ensembl	CDS	27885873	27885990	0	-	0	gene_id "ENSRNOG00000023020"; gene_version "6"; transcript_id "ENSRNOT00000028127"; transcript_version "7"; exon_number "1"; gene_name "Fdx2"; gene_source "ensembl"; gene_biotype "protein_coding"; transcript_name "Fdx2-201"; transcript_source "ensembl"; transcript_biotype "protein_coding"; protein_id "ENSRNOP00000028127"; protein_version "4"; tag "Ensembl_canonical";
8	ensembl	exon	27885873	27886007	0	-	.	gene_id "ENSRNOG00000023020"; gene_version "6"; transcript_id "ENSRNOT00000028127"; transcript_version "7"; exon_number "1"; gene_name "Fdx2"; gene_source "ensembl"; gene_biotype "protein_coding"; transcript_name "Fdx2-201"; transcript_source "ensembl"; transcript_biotype "protein_coding"; exon_id "ENSRNOE00000201889"; exon_version "5"; tag "Ensembl_canonical";
8	ENSEMBL114_rn	exon	27885873	27886007	2.60136678322732	-	.	gene_id "ENSRNOG00000023020"; transcript_id "ENSRNOG00000023020_tx_2"; exon_id "8_27885873_27886007_-"; exonnum "1"; txlen "934";
8	ensembl	start_codon	27885988	27885990	0	-	0	gene_id "ENSRNOG00000023020"; gene_version "6"; transcript_id "ENSRNOT00000028127"; transcript_version "7"; exon_number "1"; gene_name "Fdx2"; gene_source "ensembl"; gene_biotype "protein_coding"; transcript_name "Fdx2-201"; transcript_source "ensembl"; transcript_biotype "protein_coding"; tag "Ensembl_canonical";
8	ensembl	five_prime_utr	27885991	27886007	0	-	.	gene_id "ENSRNOG00000023020"; gene_version "6"; transcript_id "ENSRNOT00000028127"; transcript_version "7"; gene_name "Fdx2"; gene_source "ensembl"; gene_biotype "protein_coding"; transcript_name "Fdx2-201"; transcript_source "ensembl"; transcript_biotype "protein_coding"; tag "Ensembl_canonical";
8	ensembl	three_prime_utr	27886651	27887832	0	-	.	gene_id "ENSRNOG00000020710"; gene_version "8"; transcript_id "ENSRNOT00000046983"; transcript_version "5"; gene_name "Raver1"; gene_source "ensembl"; gene_biotype "protein_coding"; transcript_name "Raver1-201"; transcript_source "ensembl"; transcript_biotype "protein_coding"; tag "Ensembl_canonical";
8	ensembl	exon	27886651	27887979	0	-	.	gene_id "ENSRNOG00000020710"; gene_version "8"; transcript_id "ENSRNOT00000046983"; transcript_version "5"; exon_number "13"; gene_name "Raver1"; gene_source "ensembl"; gene_biotype "protein_coding"; transcript_name "Raver1-201"; transcript_source "ensembl"; transcript_biotype "protein_coding"; exon_id "ENSRNOE00000332742"; exon_version "5"; tag "Ensembl_canonical";
8	ensembl	gene	27886651	27905331	0	-	.	gene_id "ENSRNOG00000020710"; gene_version "8"; gene_name "Raver1"; gene_source "ensembl"; gene_biotype "protein_coding";
8	ensembl	transcript	27886651	27905331	0	-	.	gene_id "ENSRNOG00000020710"; gene_version "8"; transcript_id "ENSRNOT00000046983"; transcript_version "5"; gene_name "Raver1"; gene_source "ensembl"; gene_biotype "protein_coding"; transcript_name "Raver1-201"; transcript_source "ensembl"; transcript_biotype "protein_coding"; tag "Ensembl_canonical";
8	ensembl	three_prime_utr	27886832	27887832	0	-	.	gene_id "ENSRNOG00000020710"; gene_version "8"; transcript_id "ENSRNOT00000169717"; transcript_version "1"; gene_name "Raver1"; gene_source "ensembl"; gene_biotype "protein_coding"; transcript_name "Raver1-202"; transcript_source "ensembl"; transcript_biotype "protein_coding";
8	ensembl	exon	27886832	27887979	0	-	.	gene_id "ENSRNOG00000020710"; gene_version "8"; transcript_id "ENSRNOT00000169717"; transcript_version "1"; exon_number "12"; gene_name "Raver1"; gene_source "ensembl"; gene_biotype "protein_coding"; transcript_name "Raver1-202"; transcript_source "ensembl"; transcript_biotype "protein_coding"; exon_id "ENSRNOE00000698016"; exon_version "1";
8	ensembl	transcript	27886832	27905331	0	-	.	gene_id "ENSRNOG00000020710"; gene_version "8"; transcript_id "ENSRNOT00000169717"; transcript_version "1"; gene_name "Raver1"; gene_source "ensembl"; gene_biotype "protein_coding"; transcript_name "Raver1-202"; transcript_source "ensembl"; transcript_biotype "protein_coding";
8	ensembl	stop_codon	27887833	27887835	0	-	0	gene_id "ENSRNOG00000020710"; gene_version "8"; transcript_id "ENSRNOT00000169717"; transcript_version "1"; exon_number "12"; gene_name "Raver1"; gene_source "ensembl"; gene_biotype "protein_coding"; transcript_name "Raver1-202"; transcript_source "ensembl"; transcript_biotype "protein_coding";
8	ensembl	stop_codon	27887833	27887835	0	-	0	gene_id "ENSRNOG00000020710"; gene_version "8"; transcript_id "ENSRNOT00000046983"; transcript_version "5"; exon_number "13"; gene_name "Raver1"; gene_source "ensembl"; gene_biotype "protein_coding"; transcript_name "Raver1-201"; transcript_source "ensembl"; transcript_biotype "protein_coding"; tag "Ensembl_canonical";
8	ensembl	CDS	27887836	27887979	0	-	0	gene_id "ENSRNOG00000020710"; gene_version "8"; transcript_id "ENSRNOT00000169717"; transcript_version "1"; exon_number "12"; gene_name "Raver1"; gene_source "ensembl"; gene_biotype "protein_coding"; transcript_name "Raver1-202"; transcript_source "ensembl"; transcript_biotype "protein_coding"; protein_id "ENSRNOP00000112631"; protein_version "1";
8	ensembl	CDS	27887836	27887979	0	-	0	gene_id "ENSRNOG00000020710"; gene_version "8"; transcript_id "ENSRNOT00000046983"; transcript_version "5"; exon_number "13"; gene_name "Raver1"; gene_source "ensembl"; gene_biotype "protein_coding"; transcript_name "Raver1-201"; transcript_source "ensembl"; transcript_biotype "protein_coding"; protein_id "ENSRNOP00000048510"; protein_version "3"; tag "Ensembl_canonical";
8	ensembl	exon	27888061	27888144	0	-	.	gene_id "ENSRNOG00000020710"; gene_version "8"; transcript_id "ENSRNOT00000046983"; transcript_version "5"; exon_number "12"; gene_name "Raver1"; gene_source "ensembl"; gene_biotype "protein_coding"; transcript_name "Raver1-201"; transcript_source "ensembl"; transcript_biotype "protein_coding"; exon_id "ENSRNOE00000346290"; exon_version "1"; tag "Ensembl_canonical";
8	ensembl	CDS	27888061	27888144	0	-	0	gene_id "ENSRNOG00000020710"; gene_version "8"; transcript_id "ENSRNOT00000046983"; transcript_version "5"; exon_number "12"; gene_name "Raver1"; gene_source "ensembl"; gene_biotype "protein_coding"; transcript_name "Raver1-201"; transcript_source "ensembl"; transcript_biotype "protein_coding"; protein_id "ENSRNOP00000048510"; protein_version "3"; tag "Ensembl_canonical";
8	ensembl	exon	27888473	27888616	0	-	.	gene_id "ENSRNOG00000020710"; gene_version "8"; transcript_id "ENSRNOT00000169717"; transcript_version "1"; exon_number "11"; gene_name "Raver1"; gene_source "ensembl"; gene_biotype "protein_coding"; transcript_name "Raver1-202"; transcript_source "ensembl"; transcript_biotype "protein_coding"; exon_id "ENSRNOE00000286420"; exon_version "1";
8	ensembl	CDS	27888473	27888616	0	-	0	gene_id "ENSRNOG00000020710"; gene_version "8"; transcript_id "ENSRNOT00000169717"; transcript_version "1"; exon_number "11"; gene_name "Raver1"; gene_source "ensembl"; gene_biotype "protein_coding"; transcript_name "Raver1-202"; transcript_source "ensembl"; transcript_biotype "protein_coding"; protein_id "ENSRNOP00000112631"; protein_version "1";
8	ensembl	exon	27888473	27888616	0	-	.	gene_id "ENSRNOG00000020710"; gene_version "8"; transcript_id "ENSRNOT00000046983"; transcript_version "5"; exon_number "11"; gene_name "Raver1"; gene_source "ensembl"; gene_biotype "protein_coding"; transcript_name "Raver1-201"; transcript_source "ensembl"; transcript_biotype "protein_coding"; exon_id "ENSRNOE00000286420"; exon_version "1"; tag "Ensembl_canonical";
8	ensembl	CDS	27888473	27888616	0	-	0	gene_id "ENSRNOG00000020710"; gene_version "8"; transcript_id "ENSRNOT00000046983"; transcript_version "5"; exon_number "11"; gene_name "Raver1"; gene_source "ensembl"; gene_biotype "protein_coding"; transcript_name "Raver1-201"; transcript_source "ensembl"; transcript_biotype "protein_coding"; protein_id "ENSRNOP00000048510"; protein_version "3"; tag "Ensembl_canonical";
8	ensembl	exon	27889058	27889132	0	-	.	gene_id "ENSRNOG00000020710"; gene_version "8"; transcript_id "ENSRNOT00000169717"; transcript_version "1"; exon_number "10"; gene_name "Raver1"; gene_source "ensembl"; gene_biotype "protein_coding"; transcript_name "Raver1-202"; transcript_source "ensembl"; transcript_biotype "protein_coding"; exon_id "ENSRNOE00000319248"; exon_version "1";
8	ensembl	CDS	27889058	27889132	0	-	0	gene_id "ENSRNOG00000020710"; gene_version "8"; transcript_id "ENSRNOT00000169717"; transcript_version "1"; exon_number "10"; gene_name "Raver1"; gene_source "ensembl"; gene_biotype "protein_coding"; transcript_name "Raver1-202"; transcript_source "ensembl"; transcript_biotype "protein_coding"; protein_id "ENSRNOP00000112631"; protein_version "1";
8	ensembl	exon	27889058	27889132	0	-	.	gene_id "ENSRNOG00000020710"; gene_version "8"; transcript_id "ENSRNOT00000046983"; transcript_version "5"; exon_number "10"; gene_name "Raver1"; gene_source "ensembl"; gene_biotype "protein_coding"; transcript_name "Raver1-201"; transcript_source "ensembl"; transcript_biotype "protein_coding"; exon_id "ENSRNOE00000319248"; exon_version "1"; tag "Ensembl_canonical";
8	ensembl	CDS	27889058	27889132	0	-	0	gene_id "ENSRNOG00000020710"; gene_version "8"; transcript_id "ENSRNOT00000046983"; transcript_version "5"; exon_number "10"; gene_name "Raver1"; gene_source "ensembl"; gene_biotype "protein_coding"; transcript_name "Raver1-201"; transcript_source "ensembl"; transcript_biotype "protein_coding"; protein_id "ENSRNOP00000048510"; protein_version "3"; tag "Ensembl_canonical";
8	ensembl	exon	27891080	27891385	0	-	.	gene_id "ENSRNOG00000020710"; gene_version "8"; transcript_id "ENSRNOT00000169717"; transcript_version "1"; exon_number "9"; gene_name "Raver1"; gene_source "ensembl"; gene_biotype "protein_coding"; transcript_name "Raver1-202"; transcript_source "ensembl"; transcript_biotype "protein_coding"; exon_id "ENSRNOE00000341685"; exon_version "1";
8	ensembl	CDS	27891080	27891385	0	-	0	gene_id "ENSRNOG00000020710"; gene_version "8"; transcript_id "ENSRNOT00000169717"; transcript_version "1"; exon_number "9"; gene_name "Raver1"; gene_source "ensembl"; gene_biotype "protein_coding"; transcript_name "Raver1-202"; transcript_source "ensembl"; transcript_biotype "protein_coding"; protein_id "ENSRNOP00000112631"; protein_version "1";
8	ensembl	exon	27891080	27891385	0	-	.	gene_id "ENSRNOG00000020710"; gene_version "8"; transcript_id "ENSRNOT00000046983"; transcript_version "5"; exon_number "9"; gene_name "Raver1"; gene_source "ensembl"; gene_biotype "protein_coding"; transcript_name "Raver1-201"; transcript_source "ensembl"; transcript_biotype "protein_coding"; exon_id "ENSRNOE00000341685"; exon_version "1"; tag "Ensembl_canonical";
8	ensembl	CDS	27891080	27891385	0	-	0	gene_id "ENSRNOG00000020710"; gene_version "8"; transcript_id "ENSRNOT00000046983"; transcript_version "5"; exon_number "9"; gene_name "Raver1"; gene_source "ensembl"; gene_biotype "protein_coding"; transcript_name "Raver1-201"; transcript_source "ensembl"; transcript_biotype "protein_coding"; protein_id "ENSRNOP00000048510"; protein_version "3"; tag "Ensembl_canonical";
8	ensembl	exon	27891472	27891683	0	-	.	gene_id "ENSRNOG00000020710"; gene_version "8"; transcript_id "ENSRNOT00000169717"; transcript_version "1"; exon_number "8"; gene_name "Raver1"; gene_source "ensembl"; gene_biotype "protein_coding"; transcript_name "Raver1-202"; transcript_source "ensembl"; transcript_biotype "protein_coding"; exon_id "ENSRNOE00000323873"; exon_version "1";
8	ensembl	CDS	27891472	27891683	0	-	2	gene_id "ENSRNOG00000020710"; gene_version "8"; transcript_id "ENSRNOT00000169717"; transcript_version "1"; exon_number "8"; gene_name "Raver1"; gene_source "ensembl"; gene_biotype "protein_coding"; transcript_name "Raver1-202"; transcript_source "ensembl"; transcript_biotype "protein_coding"; protein_id "ENSRNOP00000112631"; protein_version "1";
8	ensembl	exon	27891472	27891683	0	-	.	gene_id "ENSRNOG00000020710"; gene_version "8"; transcript_id "ENSRNOT00000046983"; transcript_version "5"; exon_number "8"; gene_name "Raver1"; gene_source "ensembl"; gene_biotype "protein_coding"; transcript_name "Raver1-201"; transcript_source "ensembl"; transcript_biotype "protein_coding"; exon_id "ENSRNOE00000323873"; exon_version "1"; tag "Ensembl_canonical";
8	ensembl	CDS	27891472	27891683	0	-	2	gene_id "ENSRNOG00000020710"; gene_version "8"; transcript_id "ENSRNOT00000046983"; transcript_version "5"; exon_number "8"; gene_name "Raver1"; gene_source "ensembl"; gene_biotype "protein_coding"; transcript_name "Raver1-201"; transcript_source "ensembl"; transcript_biotype "protein_coding"; protein_id "ENSRNOP00000048510"; protein_version "3"; tag "Ensembl_canonical";
8	ensembl	exon	27891981	27892068	0	-	.	gene_id "ENSRNOG00000020710"; gene_version "8"; transcript_id "ENSRNOT00000169717"; transcript_version "1"; exon_number "7"; gene_name "Raver1"; gene_source "ensembl"; gene_biotype "protein_coding"; transcript_name "Raver1-202"; transcript_source "ensembl"; transcript_biotype "protein_coding"; exon_id "ENSRNOE00000353166"; exon_version "1";
8	ensembl	CDS	27891981	27892068	0	-	0	gene_id "ENSRNOG00000020710"; gene_version "8"; transcript_id "ENSRNOT00000169717"; transcript_version "1"; exon_number "7"; gene_name "Raver1"; gene_source "ensembl"; gene_biotype "protein_coding"; transcript_name "Raver1-202"; transcript_source "ensembl"; transcript_biotype "protein_coding"; protein_id "ENSRNOP00000112631"; protein_version "1";
8	ensembl	exon	27891981	27892068	0	-	.	gene_id "ENSRNOG00000020710"; gene_version "8"; transcript_id "ENSRNOT00000046983"; transcript_version "5"; exon_number "7"; gene_name "Raver1"; gene_source "ensembl"; gene_biotype "protein_coding"; transcript_name "Raver1-201"; transcript_source "ensembl"; transcript_biotype "protein_coding"; exon_id "ENSRNOE00000353166"; exon_version "1"; tag "Ensembl_canonical";
8	ensembl	CDS	27891981	27892068	0	-	0	gene_id "ENSRNOG00000020710"; gene_version "8"; transcript_id "ENSRNOT00000046983"; transcript_version "5"; exon_number "7"; gene_name "Raver1"; gene_source "ensembl"; gene_biotype "protein_coding"; transcript_name "Raver1-201"; transcript_source "ensembl"; transcript_biotype "protein_coding"; protein_id "ENSRNOP00000048510"; protein_version "3"; tag "Ensembl_canonical";
8	ensembl	exon	27892601	27892713	0	-	.	gene_id "ENSRNOG00000020710"; gene_version "8"; transcript_id "ENSRNOT00000169717"; transcript_version "1"; exon_number "6"; gene_name "Raver1"; gene_source "ensembl"; gene_biotype "protein_coding"; transcript_name "Raver1-202"; transcript_source "ensembl"; transcript_biotype "protein_coding"; exon_id "ENSRNOE00000282796"; exon_version "1";
8	ensembl	CDS	27892601	27892713	0	-	2	gene_id "ENSRNOG00000020710"; gene_version "8"; transcript_id "ENSRNOT00000169717"; transcript_version "1"; exon_number "6"; gene_name "Raver1"; gene_source "ensembl"; gene_biotype "protein_coding"; transcript_name "Raver1-202"; transcript_source "ensembl"; transcript_biotype "protein_coding"; protein_id "ENSRNOP00000112631"; protein_version "1";
8	ensembl	exon	27892601	27892713	0	-	.	gene_id "ENSRNOG00000020710"; gene_version "8"; transcript_id "ENSRNOT00000046983"; transcript_version "5"; exon_number "6"; gene_name "Raver1"; gene_source "ensembl"; gene_biotype "protein_coding"; transcript_name "Raver1-201"; transcript_source "ensembl"; transcript_biotype "protein_coding"; exon_id "ENSRNOE00000282796"; exon_version "1"; tag "Ensembl_canonical";
8	ensembl	CDS	27892601	27892713	0	-	2	gene_id "ENSRNOG00000020710"; gene_version "8"; transcript_id "ENSRNOT00000046983"; transcript_version "5"; exon_number "6"; gene_name "Raver1"; gene_source "ensembl"; gene_biotype "protein_coding"; transcript_name "Raver1-201"; transcript_source "ensembl"; transcript_biotype "protein_coding"; protein_id "ENSRNOP00000048510"; protein_version "3"; tag "Ensembl_canonical";
8	ensembl	exon	27892925	27893054	0	-	.	gene_id "ENSRNOG00000020710"; gene_version "8"; transcript_id "ENSRNOT00000169717"; transcript_version "1"; exon_number "5"; gene_name "Raver1"; gene_source "ensembl"; gene_biotype "protein_coding"; transcript_name "Raver1-202"; transcript_source "ensembl"; transcript_biotype "protein_coding"; exon_id "ENSRNOE00000307991"; exon_version "1";
8	ensembl	CDS	27892925	27893054	0	-	0	gene_id "ENSRNOG00000020710"; gene_version "8"; transcript_id "ENSRNOT00000169717"; transcript_version "1"; exon_number "5"; gene_name "Raver1"; gene_source "ensembl"; gene_biotype "protein_coding"; transcript_name "Raver1-202"; transcript_source "ensembl"; transcript_biotype "protein_coding"; protein_id "ENSRNOP00000112631"; protein_version "1";
8	ensembl	exon	27892925	27893054	0	-	.	gene_id "ENSRNOG00000020710"; gene_version "8"; transcript_id "ENSRNOT00000046983"; transcript_version "5"; exon_number "5"; gene_name "Raver1"; gene_source "ensembl"; gene_biotype "protein_coding"; transcript_name "Raver1-201"; transcript_source "ensembl"; transcript_biotype "protein_coding"; exon_id "ENSRNOE00000307991"; exon_version "1"; tag "Ensembl_canonical";
8	ensembl	CDS	27892925	27893054	0	-	0	gene_id "ENSRNOG00000020710"; gene_version "8"; transcript_id "ENSRNOT00000046983"; transcript_version "5"; exon_number "5"; gene_name "Raver1"; gene_source "ensembl"; gene_biotype "protein_coding"; transcript_name "Raver1-201"; transcript_source "ensembl"; transcript_biotype "protein_coding"; protein_id "ENSRNOP00000048510"; protein_version "3"; tag "Ensembl_canonical";
8	ensembl	exon	27893135	27893326	0	-	.	gene_id "ENSRNOG00000020710"; gene_version "8"; transcript_id "ENSRNOT00000169717"; transcript_version "1"; exon_number "4"; gene_name "Raver1"; gene_source "ensembl"; gene_biotype "protein_coding"; transcript_name "Raver1-202"; transcript_source "ensembl"; transcript_biotype "protein_coding"; exon_id "ENSRNOE00000366093"; exon_version "1";
8	ensembl	CDS	27893135	27893326	0	-	0	gene_id "ENSRNOG00000020710"; gene_version "8"; transcript_id "ENSRNOT00000169717"; transcript_version "1"; exon_number "4"; gene_name "Raver1"; gene_source "ensembl"; gene_biotype "protein_coding"; transcript_name "Raver1-202"; transcript_source "ensembl"; transcript_biotype "protein_coding"; protein_id "ENSRNOP00000112631"; protein_version "1";
8	ensembl	exon	27893135	27893326	0	-	.	gene_id "ENSRNOG00000020710"; gene_version "8"; transcript_id "ENSRNOT00000046983"; transcript_version "5"; exon_number "4"; gene_name "Raver1"; gene_source "ensembl"; gene_biotype "protein_coding"; transcript_name "Raver1-201"; transcript_source "ensembl"; transcript_biotype "protein_coding"; exon_id "ENSRNOE00000366093"; exon_version "1"; tag "Ensembl_canonical";
8	ensembl	CDS	27893135	27893326	0	-	0	gene_id "ENSRNOG00000020710"; gene_version "8"; transcript_id "ENSRNOT00000046983"; transcript_version "5"; exon_number "4"; gene_name "Raver1"; gene_source "ensembl"; gene_biotype "protein_coding"; transcript_name "Raver1-201"; transcript_source "ensembl"; transcript_biotype "protein_coding"; protein_id "ENSRNOP00000048510"; protein_version "3"; tag "Ensembl_canonical";
8	ensembl	exon	27899025	27899494	0	-	.	gene_id "ENSRNOG00000020710"; gene_version "8"; transcript_id "ENSRNOT00000169717"; transcript_version "1"; exon_number "3"; gene_name "Raver1"; gene_source "ensembl"; gene_biotype "protein_coding"; transcript_name "Raver1-202"; transcript_source "ensembl"; transcript_biotype "protein_coding"; exon_id "ENSRNOE00000316496"; exon_version "1";
8	ensembl	CDS	27899025	27899494	0	-	2	gene_id "ENSRNOG00000020710"; gene_version "8"; transcript_id "ENSRNOT00000169717"; transcript_version "1"; exon_number "3"; gene_name "Raver1"; gene_source "ensembl"; gene_biotype "protein_coding"; transcript_name "Raver1-202"; transcript_source "ensembl"; transcript_biotype "protein_coding"; protein_id "ENSRNOP00000112631"; protein_version "1";
8	ensembl	exon	27899025	27899494	0	-	.	gene_id "ENSRNOG00000020710"; gene_version "8"; transcript_id "ENSRNOT00000046983"; transcript_version "5"; exon_number "3"; gene_name "Raver1"; gene_source "ensembl"; gene_biotype "protein_coding"; transcript_name "Raver1-201"; transcript_source "ensembl"; transcript_biotype "protein_coding"; exon_id "ENSRNOE00000316496"; exon_version "1"; tag "Ensembl_canonical";
8	ensembl	CDS	27899025	27899494	0	-	2	gene_id "ENSRNOG00000020710"; gene_version "8"; transcript_id "ENSRNOT00000046983"; transcript_version "5"; exon_number "3"; gene_name "Raver1"; gene_source "ensembl"; gene_biotype "protein_coding"; transcript_name "Raver1-201"; transcript_source "ensembl"; transcript_biotype "protein_coding"; protein_id "ENSRNOP00000048510"; protein_version "3"; tag "Ensembl_canonical";
8	ensembl	exon	27903661	27903727	0	-	.	gene_id "ENSRNOG00000020710"; gene_version "8"; transcript_id "ENSRNOT00000169717"; transcript_version "1"; exon_number "2"; gene_name "Raver1"; gene_source "ensembl"; gene_biotype "protein_coding"; transcript_name "Raver1-202"; transcript_source "ensembl"; transcript_biotype "protein_coding"; exon_id "ENSRNOE00000202247"; exon_version "1";
8	ensembl	CDS	27903661	27903727	0	-	0	gene_id "ENSRNOG00000020710"; gene_version "8"; transcript_id "ENSRNOT00000169717"; transcript_version "1"; exon_number "2"; gene_name "Raver1"; gene_source "ensembl"; gene_biotype "protein_coding"; transcript_name "Raver1-202"; transcript_source "ensembl"; transcript_biotype "protein_coding"; protein_id "ENSRNOP00000112631"; protein_version "1";
8	ensembl	exon	27903661	27903727	0	-	.	gene_id "ENSRNOG00000020710"; gene_version "8"; transcript_id "ENSRNOT00000046983"; transcript_version "5"; exon_number "2"; gene_name "Raver1"; gene_source "ensembl"; gene_biotype "protein_coding"; transcript_name "Raver1-201"; transcript_source "ensembl"; transcript_biotype "protein_coding"; exon_id "ENSRNOE00000202247"; exon_version "1"; tag "Ensembl_canonical";
8	ensembl	CDS	27903661	27903727	0	-	0	gene_id "ENSRNOG00000020710"; gene_version "8"; transcript_id "ENSRNOT00000046983"; transcript_version "5"; exon_number "2"; gene_name "Raver1"; gene_source "ensembl"; gene_biotype "protein_coding"; transcript_name "Raver1-201"; transcript_source "ensembl"; transcript_biotype "protein_coding"; protein_id "ENSRNOP00000048510"; protein_version "3"; tag "Ensembl_canonical";
8	ensembl	CDS	27905097	27905315	0	-	0	gene_id "ENSRNOG00000020710"; gene_version "8"; transcript_id "ENSRNOT00000169717"; transcript_version "1"; exon_number "1"; gene_name "Raver1"; gene_source "ensembl"; gene_biotype "protein_coding"; transcript_name "Raver1-202"; transcript_source "ensembl"; transcript_biotype "protein_coding"; protein_id "ENSRNOP00000112631"; protein_version "1";
8	ensembl	CDS	27905097	27905315	0	-	0	gene_id "ENSRNOG00000020710"; gene_version "8"; transcript_id "ENSRNOT00000046983"; transcript_version "5"; exon_number "1"; gene_name "Raver1"; gene_source "ensembl"; gene_biotype "protein_coding"; transcript_name "Raver1-201"; transcript_source "ensembl"; transcript_biotype "protein_coding"; protein_id "ENSRNOP00000048510"; protein_version "3"; tag "Ensembl_canonical";
8	ensembl	exon	27905097	27905331	0	-	.	gene_id "ENSRNOG00000020710"; gene_version "8"; transcript_id "ENSRNOT00000169717"; transcript_version "1"; exon_number "1"; gene_name "Raver1"; gene_source "ensembl"; gene_biotype "protein_coding"; transcript_name "Raver1-202"; transcript_source "ensembl"; transcript_biotype "protein_coding"; exon_id "ENSRNOE00000360288"; exon_version "4";
8	ensembl	exon	27905097	27905331	0	-	.	gene_id "ENSRNOG00000020710"; gene_version "8"; transcript_id "ENSRNOT00000046983"; transcript_version "5"; exon_number "1"; gene_name "Raver1"; gene_source "ensembl"; gene_biotype "protein_coding"; transcript_name "Raver1-201"; transcript_source "ensembl"; transcript_biotype "protein_coding"; exon_id "ENSRNOE00000360288"; exon_version "4"; tag "Ensembl_canonical";
8	ensembl	start_codon	27905313	27905315	0	-	0	gene_id "ENSRNOG00000020710"; gene_version "8"; transcript_id "ENSRNOT00000169717"; transcript_version "1"; exon_number "1"; gene_name "Raver1"; gene_source "ensembl"; gene_biotype "protein_coding"; transcript_name "Raver1-202"; transcript_source "ensembl"; transcript_biotype "protein_coding";
8	ensembl	start_codon	27905313	27905315	0	-	0	gene_id "ENSRNOG00000020710"; gene_version "8"; transcript_id "ENSRNOT00000046983"; transcript_version "5"; exon_number "1"; gene_name "Raver1"; gene_source "ensembl"; gene_biotype "protein_coding"; transcript_name "Raver1-201"; transcript_source "ensembl"; transcript_biotype "protein_coding"; tag "Ensembl_canonical";
8	ensembl	five_prime_utr	27905316	27905331	0	-	.	gene_id "ENSRNOG00000020710"; gene_version "8"; transcript_id "ENSRNOT00000169717"; transcript_version "1"; gene_name "Raver1"; gene_source "ensembl"; gene_biotype "protein_coding"; transcript_name "Raver1-202"; transcript_source "ensembl"; transcript_biotype "protein_coding";
8	ensembl	five_prime_utr	27905316	27905331	0	-	.	gene_id "ENSRNOG00000020710"; gene_version "8"; transcript_id "ENSRNOT00000046983"; transcript_version "5"; gene_name "Raver1"; gene_source "ensembl"; gene_biotype "protein_coding"; transcript_name "Raver1-201"; transcript_source "ensembl"; transcript_biotype "protein_coding"; tag "Ensembl_canonical";
8	ensembl	three_prime_utr	27916496	27916626	0	-	.	gene_id "ENSRNOG00000032948"; gene_version "7"; transcript_id "ENSRNOT00000127304"; transcript_version "1"; gene_name "Tyk2"; gene_source "ensembl"; gene_biotype "protein_coding"; transcript_name "Tyk2-202"; transcript_source "ensembl"; transcript_biotype "protein_coding";
8	ensembl	exon	27916496	27916641	0	-	.	gene_id "ENSRNOG00000032948"; gene_version "7"; transcript_id "ENSRNOT00000127304"; transcript_version "1"; exon_number "24"; gene_name "Tyk2"; gene_source "ensembl"; gene_biotype "protein_coding"; transcript_name "Tyk2-202"; transcript_source "ensembl"; transcript_biotype "protein_coding"; exon_id "ENSRNOE00000764720"; exon_version "1";
8	ensembl	transcript	27916496	27940905	0	-	.	gene_id "ENSRNOG00000032948"; gene_version "7"; transcript_id "ENSRNOT00000127304"; transcript_version "1"; gene_name "Tyk2"; gene_source "ensembl"; gene_biotype "protein_coding"; transcript_name "Tyk2-202"; transcript_source "ensembl"; transcript_biotype "protein_coding";
8	ensembl	gene	27916496	27943278	0	-	.	gene_id "ENSRNOG00000032948"; gene_version "7"; gene_name "Tyk2"; gene_source "ensembl"; gene_biotype "protein_coding";
8	ensembl	stop_codon	27916627	27916629	0	-	0	gene_id "ENSRNOG00000032948"; gene_version "7"; transcript_id "ENSRNOT00000127304"; transcript_version "1"; exon_number "24"; gene_name "Tyk2"; gene_source "ensembl"; gene_biotype "protein_coding"; transcript_name "Tyk2-202"; transcript_source "ensembl"; transcript_biotype "protein_coding";
8	ensembl	CDS	27916630	27916641	0	-	0	gene_id "ENSRNOG00000032948"; gene_version "7"; transcript_id "ENSRNOT00000127304"; transcript_version "1"; exon_number "24"; gene_name "Tyk2"; gene_source "ensembl"; gene_biotype "protein_coding"; transcript_name "Tyk2-202"; transcript_source "ensembl"; transcript_biotype "protein_coding"; protein_id "ENSRNOP00000106360"; protein_version "1";
8	ensembl	three_prime_utr	27918054	27919027	0	-	.	gene_id "ENSRNOG00000032948"; gene_version "7"; transcript_id "ENSRNOT00000041678"; transcript_version "7"; gene_name "Tyk2"; gene_source "ensembl"; gene_biotype "protein_coding"; transcript_name "Tyk2-201"; transcript_source "ensembl"; transcript_biotype "protein_coding";
8	ensembl	exon	27918054	27919162	0	-	.	gene_id "ENSRNOG00000032948"; gene_version "7"; transcript_id "ENSRNOT00000041678"; transcript_version "7"; exon_number "24"; gene_name "Tyk2"; gene_source "ensembl"; gene_biotype "protein_coding"; transcript_name "Tyk2-201"; transcript_source "ensembl"; transcript_biotype "protein_coding"; exon_id "ENSRNOE00000504936"; exon_version "4";
8	ENSEMBL114_rn	exon	27918054	27919162	0.704090137110881	-	.	gene_id "ENSRNOG00000032948"; transcript_id "ENSRNOG00000032948_tx_3"; exon_id "8_27918054_27919162_-"; exonnum "26"; txlen "5228";
8	ENSEMBL114_rn	exon	27918054	27919162	0.662936663310432	-	.	gene_id "ENSRNOG00000032948"; transcript_id "ENSRNOG00000032948_tx_4"; exon_id "8_27918054_27919162_-"; exonnum "26"; txlen "5187";
8	ensembl	transcript	27918054	27940905	0	-	.	gene_id "ENSRNOG00000032948"; gene_version "7"; transcript_id "ENSRNOT00000041678"; transcript_version "7"; gene_name "Tyk2"; gene_source "ensembl"; gene_biotype "protein_coding"; transcript_name "Tyk2-201"; transcript_source "ensembl"; transcript_biotype "protein_coding";
8	ensembl	three_prime_utr	27918082	27919082	0	-	.	gene_id "ENSRNOG00000032948"; gene_version "7"; transcript_id "ENSRNOT00000168860"; transcript_version "1"; gene_name "Tyk2"; gene_source "ensembl"; gene_biotype "protein_coding"; transcript_name "Tyk2-204"; transcript_source "ensembl"; transcript_biotype "protein_coding"; tag "Ensembl_canonical";
8	ensembl	exon	27918082	27919349	0	-	.	gene_id "ENSRNOG00000032948"; gene_version "7"; transcript_id "ENSRNOT00000168860"; transcript_version "1"; exon_number "24"; gene_name "Tyk2"; gene_source "ensembl"; gene_biotype "protein_coding"; transcript_name "Tyk2-204"; transcript_source "ensembl"; transcript_biotype "protein_coding"; exon_id "ENSRNOE00000745298"; exon_version "1"; tag "Ensembl_canonical";
8	ensembl	transcript	27918082	27943278	0	-	.	gene_id "ENSRNOG00000032948"; gene_version "7"; transcript_id "ENSRNOT00000168860"; transcript_version "1"; gene_name "Tyk2"; gene_source "ensembl"; gene_biotype "protein_coding"; transcript_name "Tyk2-204"; transcript_source "ensembl"; transcript_biotype "protein_coding"; tag "Ensembl_canonical";
8	ensembl	stop_codon	27919028	27919030	0	-	0	gene_id "ENSRNOG00000032948"; gene_version "7"; transcript_id "ENSRNOT00000041678"; transcript_version "7"; exon_number "24"; gene_name "Tyk2"; gene_source "ensembl"; gene_biotype "protein_coding"; transcript_name "Tyk2-201"; transcript_source "ensembl"; transcript_biotype "protein_coding";
8	ensembl	CDS	27919031	27919162	0	-	0	gene_id "ENSRNOG00000032948"; gene_version "7"; transcript_id "ENSRNOT00000041678"; transcript_version "7"; exon_number "24"; gene_name "Tyk2"; gene_source "ensembl"; gene_biotype "protein_coding"; transcript_name "Tyk2-201"; transcript_source "ensembl"; transcript_biotype "protein_coding"; protein_id "ENSRNOP00000048018"; protein_version "3";
8	ensembl	stop_codon	27919083	27919085	0	-	0	gene_id "ENSRNOG00000032948"; gene_version "7"; transcript_id "ENSRNOT00000168860"; transcript_version "1"; exon_number "24"; gene_name "Tyk2"; gene_source "ensembl"; gene_biotype "protein_coding"; transcript_name "Tyk2-204"; transcript_source "ensembl"; transcript_biotype "protein_coding"; tag "Ensembl_canonical";
8	ensembl	CDS	27919086	27919349	0	-	0	gene_id "ENSRNOG00000032948"; gene_version "7"; transcript_id "ENSRNOT00000168860"; transcript_version "1"; exon_number "24"; gene_name "Tyk2"; gene_source "ensembl"; gene_biotype "protein_coding"; transcript_name "Tyk2-204"; transcript_source "ensembl"; transcript_biotype "protein_coding"; protein_id "ENSRNOP00000107198"; protein_version "1"; tag "Ensembl_canonical";
8	ensembl	exon	27919239	27919349	0	-	.	gene_id "ENSRNOG00000032948"; gene_version "7"; transcript_id "ENSRNOT00000041678"; transcript_version "7"; exon_number "23"; gene_name "Tyk2"; gene_source "ensembl"; gene_biotype "protein_coding"; transcript_name "Tyk2-201"; transcript_source "ensembl"; transcript_biotype "protein_coding"; exon_id "ENSRNOE00000345955"; exon_version "1";
8	ensembl	CDS	27919239	27919349	0	-	0	gene_id "ENSRNOG00000032948"; gene_version "7"; transcript_id "ENSRNOT00000041678"; transcript_version "7"; exon_number "23"; gene_name "Tyk2"; gene_source "ensembl"; gene_biotype "protein_coding"; transcript_name "Tyk2-201"; transcript_source "ensembl"; transcript_biotype "protein_coding"; protein_id "ENSRNOP00000048018"; protein_version "3";
8	ensembl	exon	27919239	27919349	0	-	.	gene_id "ENSRNOG00000032948"; gene_version "7"; transcript_id "ENSRNOT00000127304"; transcript_version "1"; exon_number "23"; gene_name "Tyk2"; gene_source "ensembl"; gene_biotype "protein_coding"; transcript_name "Tyk2-202"; transcript_source "ensembl"; transcript_biotype "protein_coding"; exon_id "ENSRNOE00000345955"; exon_version "1";
8	ensembl	CDS	27919239	27919349	0	-	0	gene_id "ENSRNOG00000032948"; gene_version "7"; transcript_id "ENSRNOT00000127304"; transcript_version "1"; exon_number "23"; gene_name "Tyk2"; gene_source "ensembl"; gene_biotype "protein_coding"; transcript_name "Tyk2-202"; transcript_source "ensembl"; transcript_biotype "protein_coding"; protein_id "ENSRNOP00000106360"; protein_version "1";
8	ENSEMBL114_rn	exon	27919239	27919349	0.704090137110881	-	.	gene_id "ENSRNOG00000032948"; transcript_id "ENSRNOG00000032948_tx_3"; exon_id "8_27919239_27919349_-"; exonnum "25"; txlen "5228";
8	ENSEMBL114_rn	exon	27919239	27919349	0.662936663310432	-	.	gene_id "ENSRNOG00000032948"; transcript_id "ENSRNOG00000032948_tx_4"; exon_id "8_27919239_27919349_-"; exonnum "25"; txlen "5187";
8	ensembl	three_prime_utr	27920464	27920692	0	-	.	gene_id "ENSRNOG00000032948"; gene_version "7"; transcript_id "ENSRNOT00000130726"; transcript_version "1"; gene_name "Tyk2"; gene_source "ensembl"; gene_biotype "protein_coding"; transcript_name "Tyk2-203"; transcript_source "ensembl"; transcript_biotype "protein_coding";
8	ensembl	exon	27920464	27920746	0	-	.	gene_id "ENSRNOG00000032948"; gene_version "7"; transcript_id "ENSRNOT00000130726"; transcript_version "1"; exon_number "22"; gene_name "Tyk2"; gene_source "ensembl"; gene_biotype "protein_coding"; transcript_name "Tyk2-203"; transcript_source "ensembl"; transcript_biotype "protein_coding"; exon_id "ENSRNOE00000684219"; exon_version "1";
8	ensembl	transcript	27920464	27939352	0	-	.	gene_id "ENSRNOG00000032948"; gene_version "7"; transcript_id "ENSRNOT00000130726"; transcript_version "1"; gene_name "Tyk2"; gene_source "ensembl"; gene_biotype "protein_coding"; transcript_name "Tyk2-203"; transcript_source "ensembl"; transcript_biotype "protein_coding";
8	ensembl	stop_codon	27920693	27920695	0	-	0	gene_id "ENSRNOG00000032948"; gene_version "7"; transcript_id "ENSRNOT00000130726"; transcript_version "1"; exon_number "22"; gene_name "Tyk2"; gene_source "ensembl"; gene_biotype "protein_coding"; transcript_name "Tyk2-203"; transcript_source "ensembl"; transcript_biotype "protein_coding";
8	ensembl	CDS	27920696	27920746	0	-	0	gene_id "ENSRNOG00000032948"; gene_version "7"; transcript_id "ENSRNOT00000130726"; transcript_version "1"; exon_number "22"; gene_name "Tyk2"; gene_source "ensembl"; gene_biotype "protein_coding"; transcript_name "Tyk2-203"; transcript_source "ensembl"; transcript_biotype "protein_coding"; protein_id "ENSRNOP00000104290"; protein_version "1";
8	ensembl	exon	27921914	27922031	0	-	.	gene_id "ENSRNOG00000032948"; gene_version "7"; transcript_id "ENSRNOT00000130726"; transcript_version "1"; exon_number "21"; gene_name "Tyk2"; gene_source "ensembl"; gene_biotype "protein_coding"; transcript_name "Tyk2-203"; transcript_source "ensembl"; transcript_biotype "protein_coding"; exon_id "ENSRNOE00000296844"; exon_version "1";
8	ensembl	CDS	27921914	27922031	0	-	1	gene_id "ENSRNOG00000032948"; gene_version "7"; transcript_id "ENSRNOT00000130726"; transcript_version "1"; exon_number "21"; gene_name "Tyk2"; gene_source "ensembl"; gene_biotype "protein_coding"; transcript_name "Tyk2-203"; transcript_source "ensembl"; transcript_biotype "protein_coding"; protein_id "ENSRNOP00000104290"; protein_version "1";
8	ensembl	exon	27921914	27922031	0	-	.	gene_id "ENSRNOG00000032948"; gene_version "7"; transcript_id "ENSRNOT00000041678"; transcript_version "7"; exon_number "22"; gene_name "Tyk2"; gene_source "ensembl"; gene_biotype "protein_coding"; transcript_name "Tyk2-201"; transcript_source "ensembl"; transcript_biotype "protein_coding"; exon_id "ENSRNOE00000296844"; exon_version "1";
8	ensembl	CDS	27921914	27922031	0	-	1	gene_id "ENSRNOG00000032948"; gene_version "7"; transcript_id "ENSRNOT00000041678"; transcript_version "7"; exon_number "22"; gene_name "Tyk2"; gene_source "ensembl"; gene_biotype "protein_coding"; transcript_name "Tyk2-201"; transcript_source "ensembl"; transcript_biotype "protein_coding"; protein_id "ENSRNOP00000048018"; protein_version "3";
8	ensembl	exon	27921914	27922031	0	-	.	gene_id "ENSRNOG00000032948"; gene_version "7"; transcript_id "ENSRNOT00000127304"; transcript_version "1"; exon_number "22"; gene_name "Tyk2"; gene_source "ensembl"; gene_biotype "protein_coding"; transcript_name "Tyk2-202"; transcript_source "ensembl"; transcript_biotype "protein_coding"; exon_id "ENSRNOE00000296844"; exon_version "1";
8	ensembl	CDS	27921914	27922031	0	-	1	gene_id "ENSRNOG00000032948"; gene_version "7"; transcript_id "ENSRNOT00000127304"; transcript_version "1"; exon_number "22"; gene_name "Tyk2"; gene_source "ensembl"; gene_biotype "protein_coding"; transcript_name "Tyk2-202"; transcript_source "ensembl"; transcript_biotype "protein_coding"; protein_id "ENSRNOP00000106360"; protein_version "1";
8	ensembl	exon	27921914	27922031	0	-	.	gene_id "ENSRNOG00000032948"; gene_version "7"; transcript_id "ENSRNOT00000168860"; transcript_version "1"; exon_number "23"; gene_name "Tyk2"; gene_source "ensembl"; gene_biotype "protein_coding"; transcript_name "Tyk2-204"; transcript_source "ensembl"; transcript_biotype "protein_coding"; exon_id "ENSRNOE00000296844"; exon_version "1"; tag "Ensembl_canonical";
8	ensembl	CDS	27921914	27922031	0	-	1	gene_id "ENSRNOG00000032948"; gene_version "7"; transcript_id "ENSRNOT00000168860"; transcript_version "1"; exon_number "23"; gene_name "Tyk2"; gene_source "ensembl"; gene_biotype "protein_coding"; transcript_name "Tyk2-204"; transcript_source "ensembl"; transcript_biotype "protein_coding"; protein_id "ENSRNOP00000107198"; protein_version "1"; tag "Ensembl_canonical";
8	ENSEMBL114_rn	exon	27921914	27922031	0.704090137110881	-	.	gene_id "ENSRNOG00000032948"; transcript_id "ENSRNOG00000032948_tx_3"; exon_id "8_27921914_27922031_-"; exonnum "24"; txlen "5228";
8	ENSEMBL114_rn	exon	27921914	27922031	0.662936663310432	-	.	gene_id "ENSRNOG00000032948"; transcript_id "ENSRNOG00000032948_tx_4"; exon_id "8_27921914_27922031_-"; exonnum "24"; txlen "5187";
8	ensembl	exon	27922325	27922497	0	-	.	gene_id "ENSRNOG00000032948"; gene_version "7"; transcript_id "ENSRNOT00000130726"; transcript_version "1"; exon_number "20"; gene_name "Tyk2"; gene_source "ensembl"; gene_biotype "protein_coding"; transcript_name "Tyk2-203"; transcript_source "ensembl"; transcript_biotype "protein_coding"; exon_id "ENSRNOE00000334360"; exon_version "1";
8	ensembl	CDS	27922325	27922497	0	-	0	gene_id "ENSRNOG00000032948"; gene_version "7"; transcript_id "ENSRNOT00000130726"; transcript_version "1"; exon_number "20"; gene_name "Tyk2"; gene_source "ensembl"; gene_biotype "protein_coding"; transcript_name "Tyk2-203"; transcript_source "ensembl"; transcript_biotype "protein_coding"; protein_id "ENSRNOP00000104290"; protein_version "1";
8	ensembl	exon	27922325	27922497	0	-	.	gene_id "ENSRNOG00000032948"; gene_version "7"; transcript_id "ENSRNOT00000041678"; transcript_version "7"; exon_number "21"; gene_name "Tyk2"; gene_source "ensembl"; gene_biotype "protein_coding"; transcript_name "Tyk2-201"; transcript_source "ensembl"; transcript_biotype "protein_coding"; exon_id "ENSRNOE00000334360"; exon_version "1";
8	ensembl	CDS	27922325	27922497	0	-	0	gene_id "ENSRNOG00000032948"; gene_version "7"; transcript_id "ENSRNOT00000041678"; transcript_version "7"; exon_number "21"; gene_name "Tyk2"; gene_source "ensembl"; gene_biotype "protein_coding"; transcript_name "Tyk2-201"; transcript_source "ensembl"; transcript_biotype "protein_coding"; protein_id "ENSRNOP00000048018"; protein_version "3";
8	ensembl	exon	27922325	27922497	0	-	.	gene_id "ENSRNOG00000032948"; gene_version "7"; transcript_id "ENSRNOT00000127304"; transcript_version "1"; exon_number "21"; gene_name "Tyk2"; gene_source "ensembl"; gene_biotype "protein_coding"; transcript_name "Tyk2-202"; transcript_source "ensembl"; transcript_biotype "protein_coding"; exon_id "ENSRNOE00000334360"; exon_version "1";
8	ensembl	CDS	27922325	27922497	0	-	0	gene_id "ENSRNOG00000032948"; gene_version "7"; transcript_id "ENSRNOT00000127304"; transcript_version "1"; exon_number "21"; gene_name "Tyk2"; gene_source "ensembl"; gene_biotype "protein_coding"; transcript_name "Tyk2-202"; transcript_source "ensembl"; transcript_biotype "protein_coding"; protein_id "ENSRNOP00000106360"; protein_version "1";
8	ensembl	exon	27922325	27922497	0	-	.	gene_id "ENSRNOG00000032948"; gene_version "7"; transcript_id "ENSRNOT00000168860"; transcript_version "1"; exon_number "22"; gene_name "Tyk2"; gene_source "ensembl"; gene_biotype "protein_coding"; transcript_name "Tyk2-204"; transcript_source "ensembl"; transcript_biotype "protein_coding"; exon_id "ENSRNOE00000334360"; exon_version "1"; tag "Ensembl_canonical";
8	ensembl	CDS	27922325	27922497	0	-	0	gene_id "ENSRNOG00000032948"; gene_version "7"; transcript_id "ENSRNOT00000168860"; transcript_version "1"; exon_number "22"; gene_name "Tyk2"; gene_source "ensembl"; gene_biotype "protein_coding"; transcript_name "Tyk2-204"; transcript_source "ensembl"; transcript_biotype "protein_coding"; protein_id "ENSRNOP00000107198"; protein_version "1"; tag "Ensembl_canonical";
8	ENSEMBL114_rn	exon	27922325	27922497	0.704090137110881	-	.	gene_id "ENSRNOG00000032948"; transcript_id "ENSRNOG00000032948_tx_3"; exon_id "8_27922325_27922497_-"; exonnum "23"; txlen "5228";
8	ENSEMBL114_rn	exon	27922325	27922497	0.662936663310432	-	.	gene_id "ENSRNOG00000032948"; transcript_id "ENSRNOG00000032948_tx_4"; exon_id "8_27922325_27922497_-"; exonnum "23"; txlen "5187";
8	ensembl	exon	27923318	27923436	0	-	.	gene_id "ENSRNOG00000032948"; gene_version "7"; transcript_id "ENSRNOT00000130726"; transcript_version "1"; exon_number "19"; gene_name "Tyk2"; gene_source "ensembl"; gene_biotype "protein_coding"; transcript_name "Tyk2-203"; transcript_source "ensembl"; transcript_biotype "protein_coding"; exon_id "ENSRNOE00000323490"; exon_version "1";
8	ensembl	CDS	27923318	27923436	0	-	2	gene_id "ENSRNOG00000032948"; gene_version "7"; transcript_id "ENSRNOT00000130726"; transcript_version "1"; exon_number "19"; gene_name "Tyk2"; gene_source "ensembl"; gene_biotype "protein_coding"; transcript_name "Tyk2-203"; transcript_source "ensembl"; transcript_biotype "protein_coding"; protein_id "ENSRNOP00000104290"; protein_version "1";
8	ensembl	exon	27923318	27923436	0	-	.	gene_id "ENSRNOG00000032948"; gene_version "7"; transcript_id "ENSRNOT00000041678"; transcript_version "7"; exon_number "20"; gene_name "Tyk2"; gene_source "ensembl"; gene_biotype "protein_coding"; transcript_name "Tyk2-201"; transcript_source "ensembl"; transcript_biotype "protein_coding"; exon_id "ENSRNOE00000323490"; exon_version "1";
8	ensembl	CDS	27923318	27923436	0	-	2	gene_id "ENSRNOG00000032948"; gene_version "7"; transcript_id "ENSRNOT00000041678"; transcript_version "7"; exon_number "20"; gene_name "Tyk2"; gene_source "ensembl"; gene_biotype "protein_coding"; transcript_name "Tyk2-201"; transcript_source "ensembl"; transcript_biotype "protein_coding"; protein_id "ENSRNOP00000048018"; protein_version "3";
8	ensembl	exon	27923318	27923436	0	-	.	gene_id "ENSRNOG00000032948"; gene_version "7"; transcript_id "ENSRNOT00000127304"; transcript_version "1"; exon_number "20"; gene_name "Tyk2"; gene_source "ensembl"; gene_biotype "protein_coding"; transcript_name "Tyk2-202"; transcript_source "ensembl"; transcript_biotype "protein_coding"; exon_id "ENSRNOE00000323490"; exon_version "1";
8	ensembl	CDS	27923318	27923436	0	-	2	gene_id "ENSRNOG00000032948"; gene_version "7"; transcript_id "ENSRNOT00000127304"; transcript_version "1"; exon_number "20"; gene_name "Tyk2"; gene_source "ensembl"; gene_biotype "protein_coding"; transcript_name "Tyk2-202"; transcript_source "ensembl"; transcript_biotype "protein_coding"; protein_id "ENSRNOP00000106360"; protein_version "1";
8	ensembl	exon	27923318	27923436	0	-	.	gene_id "ENSRNOG00000032948"; gene_version "7"; transcript_id "ENSRNOT00000168860"; transcript_version "1"; exon_number "21"; gene_name "Tyk2"; gene_source "ensembl"; gene_biotype "protein_coding"; transcript_name "Tyk2-204"; transcript_source "ensembl"; transcript_biotype "protein_coding"; exon_id "ENSRNOE00000323490"; exon_version "1"; tag "Ensembl_canonical";
8	ensembl	CDS	27923318	27923436	0	-	2	gene_id "ENSRNOG00000032948"; gene_version "7"; transcript_id "ENSRNOT00000168860"; transcript_version "1"; exon_number "21"; gene_name "Tyk2"; gene_source "ensembl"; gene_biotype "protein_coding"; transcript_name "Tyk2-204"; transcript_source "ensembl"; transcript_biotype "protein_coding"; protein_id "ENSRNOP00000107198"; protein_version "1"; tag "Ensembl_canonical";
8	ENSEMBL114_rn	exon	27923318	27923436	0.704090137110881	-	.	gene_id "ENSRNOG00000032948"; transcript_id "ENSRNOG00000032948_tx_3"; exon_id "8_27923318_27923436_-"; exonnum "22"; txlen "5228";
8	ENSEMBL114_rn	exon	27923318	27923436	0.662936663310432	-	.	gene_id "ENSRNOG00000032948"; transcript_id "ENSRNOG00000032948_tx_4"; exon_id "8_27923318_27923436_-"; exonnum "22"; txlen "5187";
8	ensembl	exon	27923822	27924014	0	-	.	gene_id "ENSRNOG00000032948"; gene_version "7"; transcript_id "ENSRNOT00000130726"; transcript_version "1"; exon_number "18"; gene_name "Tyk2"; gene_source "ensembl"; gene_biotype "protein_coding"; transcript_name "Tyk2-203"; transcript_source "ensembl"; transcript_biotype "protein_coding"; exon_id "ENSRNOE00000357812"; exon_version "1";
8	ensembl	CDS	27923822	27924014	0	-	0	gene_id "ENSRNOG00000032948"; gene_version "7"; transcript_id "ENSRNOT00000130726"; transcript_version "1"; exon_number "18"; gene_name "Tyk2"; gene_source "ensembl"; gene_biotype "protein_coding"; transcript_name "Tyk2-203"; transcript_source "ensembl"; transcript_biotype "protein_coding"; protein_id "ENSRNOP00000104290"; protein_version "1";
8	ensembl	exon	27923822	27924014	0	-	.	gene_id "ENSRNOG00000032948"; gene_version "7"; transcript_id "ENSRNOT00000041678"; transcript_version "7"; exon_number "19"; gene_name "Tyk2"; gene_source "ensembl"; gene_biotype "protein_coding"; transcript_name "Tyk2-201"; transcript_source "ensembl"; transcript_biotype "protein_coding"; exon_id "ENSRNOE00000357812"; exon_version "1";
8	ensembl	CDS	27923822	27924014	0	-	0	gene_id "ENSRNOG00000032948"; gene_version "7"; transcript_id "ENSRNOT00000041678"; transcript_version "7"; exon_number "19"; gene_name "Tyk2"; gene_source "ensembl"; gene_biotype "protein_coding"; transcript_name "Tyk2-201"; transcript_source "ensembl"; transcript_biotype "protein_coding"; protein_id "ENSRNOP00000048018"; protein_version "3";
8	ensembl	exon	27923822	27924014	0	-	.	gene_id "ENSRNOG00000032948"; gene_version "7"; transcript_id "ENSRNOT00000127304"; transcript_version "1"; exon_number "19"; gene_name "Tyk2"; gene_source "ensembl"; gene_biotype "protein_coding"; transcript_name "Tyk2-202"; transcript_source "ensembl"; transcript_biotype "protein_coding"; exon_id "ENSRNOE00000357812"; exon_version "1";
8	ensembl	CDS	27923822	27924014	0	-	0	gene_id "ENSRNOG00000032948"; gene_version "7"; transcript_id "ENSRNOT00000127304"; transcript_version "1"; exon_number "19"; gene_name "Tyk2"; gene_source "ensembl"; gene_biotype "protein_coding"; transcript_name "Tyk2-202"; transcript_source "ensembl"; transcript_biotype "protein_coding"; protein_id "ENSRNOP00000106360"; protein_version "1";
8	ensembl	exon	27923822	27924014	0	-	.	gene_id "ENSRNOG00000032948"; gene_version "7"; transcript_id "ENSRNOT00000168860"; transcript_version "1"; exon_number "20"; gene_name "Tyk2"; gene_source "ensembl"; gene_biotype "protein_coding"; transcript_name "Tyk2-204"; transcript_source "ensembl"; transcript_biotype "protein_coding"; exon_id "ENSRNOE00000357812"; exon_version "1"; tag "Ensembl_canonical";
8	ensembl	CDS	27923822	27924014	0	-	0	gene_id "ENSRNOG00000032948"; gene_version "7"; transcript_id "ENSRNOT00000168860"; transcript_version "1"; exon_number "20"; gene_name "Tyk2"; gene_source "ensembl"; gene_biotype "protein_coding"; transcript_name "Tyk2-204"; transcript_source "ensembl"; transcript_biotype "protein_coding"; protein_id "ENSRNOP00000107198"; protein_version "1"; tag "Ensembl_canonical";
8	ENSEMBL114_rn	exon	27923822	27924014	0.704090137110881	-	.	gene_id "ENSRNOG00000032948"; transcript_id "ENSRNOG00000032948_tx_3"; exon_id "8_27923822_27924014_-"; exonnum "21"; txlen "5228";
8	ENSEMBL114_rn	exon	27923822	27924014	0.662936663310432	-	.	gene_id "ENSRNOG00000032948"; transcript_id "ENSRNOG00000032948_tx_4"; exon_id "8_27923822_27924014_-"; exonnum "21"; txlen "5187";
8	ensembl	exon	27924667	27924764	0	-	.	gene_id "ENSRNOG00000032948"; gene_version "7"; transcript_id "ENSRNOT00000130726"; transcript_version "1"; exon_number "17"; gene_name "Tyk2"; gene_source "ensembl"; gene_biotype "protein_coding"; transcript_name "Tyk2-203"; transcript_source "ensembl"; transcript_biotype "protein_coding"; exon_id "ENSRNOE00000292716"; exon_version "1";
8	ensembl	CDS	27924667	27924764	0	-	2	gene_id "ENSRNOG00000032948"; gene_version "7"; transcript_id "ENSRNOT00000130726"; transcript_version "1"; exon_number "17"; gene_name "Tyk2"; gene_source "ensembl"; gene_biotype "protein_coding"; transcript_name "Tyk2-203"; transcript_source "ensembl"; transcript_biotype "protein_coding"; protein_id "ENSRNOP00000104290"; protein_version "1";
8	ensembl	exon	27924667	27924764	0	-	.	gene_id "ENSRNOG00000032948"; gene_version "7"; transcript_id "ENSRNOT00000041678"; transcript_version "7"; exon_number "18"; gene_name "Tyk2"; gene_source "ensembl"; gene_biotype "protein_coding"; transcript_name "Tyk2-201"; transcript_source "ensembl"; transcript_biotype "protein_coding"; exon_id "ENSRNOE00000292716"; exon_version "1";
8	ensembl	CDS	27924667	27924764	0	-	2	gene_id "ENSRNOG00000032948"; gene_version "7"; transcript_id "ENSRNOT00000041678"; transcript_version "7"; exon_number "18"; gene_name "Tyk2"; gene_source "ensembl"; gene_biotype "protein_coding"; transcript_name "Tyk2-201"; transcript_source "ensembl"; transcript_biotype "protein_coding"; protein_id "ENSRNOP00000048018"; protein_version "3";
8	ensembl	exon	27924667	27924764	0	-	.	gene_id "ENSRNOG00000032948"; gene_version "7"; transcript_id "ENSRNOT00000127304"; transcript_version "1"; exon_number "18"; gene_name "Tyk2"; gene_source "ensembl"; gene_biotype "protein_coding"; transcript_name "Tyk2-202"; transcript_source "ensembl"; transcript_biotype "protein_coding"; exon_id "ENSRNOE00000292716"; exon_version "1";
8	ensembl	CDS	27924667	27924764	0	-	2	gene_id "ENSRNOG00000032948"; gene_version "7"; transcript_id "ENSRNOT00000127304"; transcript_version "1"; exon_number "18"; gene_name "Tyk2"; gene_source "ensembl"; gene_biotype "protein_coding"; transcript_name "Tyk2-202"; transcript_source "ensembl"; transcript_biotype "protein_coding"; protein_id "ENSRNOP00000106360"; protein_version "1";
8	ensembl	exon	27924667	27924764	0	-	.	gene_id "ENSRNOG00000032948"; gene_version "7"; transcript_id "ENSRNOT00000168860"; transcript_version "1"; exon_number "19"; gene_name "Tyk2"; gene_source "ensembl"; gene_biotype "protein_coding"; transcript_name "Tyk2-204"; transcript_source "ensembl"; transcript_biotype "protein_coding"; exon_id "ENSRNOE00000292716"; exon_version "1"; tag "Ensembl_canonical";
8	ensembl	CDS	27924667	27924764	0	-	2	gene_id "ENSRNOG00000032948"; gene_version "7"; transcript_id "ENSRNOT00000168860"; transcript_version "1"; exon_number "19"; gene_name "Tyk2"; gene_source "ensembl"; gene_biotype "protein_coding"; transcript_name "Tyk2-204"; transcript_source "ensembl"; transcript_biotype "protein_coding"; protein_id "ENSRNOP00000107198"; protein_version "1"; tag "Ensembl_canonical";
8	ENSEMBL114_rn	exon	27924667	27924764	0.704090137110881	-	.	gene_id "ENSRNOG00000032948"; transcript_id "ENSRNOG00000032948_tx_3"; exon_id "8_27924667_27924764_-"; exonnum "20"; txlen "5228";
8	ENSEMBL114_rn	exon	27924667	27924764	0.662936663310432	-	.	gene_id "ENSRNOG00000032948"; transcript_id "ENSRNOG00000032948_tx_4"; exon_id "8_27924667_27924764_-"; exonnum "20"; txlen "5187";
8	ensembl	exon	27924979	27925129	0	-	.	gene_id "ENSRNOG00000032948"; gene_version "7"; transcript_id "ENSRNOT00000130726"; transcript_version "1"; exon_number "16"; gene_name "Tyk2"; gene_source "ensembl"; gene_biotype "protein_coding"; transcript_name "Tyk2-203"; transcript_source "ensembl"; transcript_biotype "protein_coding"; exon_id "ENSRNOE00000279461"; exon_version "1";
8	ensembl	CDS	27924979	27925129	0	-	0	gene_id "ENSRNOG00000032948"; gene_version "7"; transcript_id "ENSRNOT00000130726"; transcript_version "1"; exon_number "16"; gene_name "Tyk2"; gene_source "ensembl"; gene_biotype "protein_coding"; transcript_name "Tyk2-203"; transcript_source "ensembl"; transcript_biotype "protein_coding"; protein_id "ENSRNOP00000104290"; protein_version "1";
8	ensembl	exon	27924979	27925129	0	-	.	gene_id "ENSRNOG00000032948"; gene_version "7"; transcript_id "ENSRNOT00000041678"; transcript_version "7"; exon_number "17"; gene_name "Tyk2"; gene_source "ensembl"; gene_biotype "protein_coding"; transcript_name "Tyk2-201"; transcript_source "ensembl"; transcript_biotype "protein_coding"; exon_id "ENSRNOE00000279461"; exon_version "1";
8	ensembl	CDS	27924979	27925129	0	-	0	gene_id "ENSRNOG00000032948"; gene_version "7"; transcript_id "ENSRNOT00000041678"; transcript_version "7"; exon_number "17"; gene_name "Tyk2"; gene_source "ensembl"; gene_biotype "protein_coding"; transcript_name "Tyk2-201"; transcript_source "ensembl"; transcript_biotype "protein_coding"; protein_id "ENSRNOP00000048018"; protein_version "3";
8	ensembl	exon	27924979	27925129	0	-	.	gene_id "ENSRNOG00000032948"; gene_version "7"; transcript_id "ENSRNOT00000127304"; transcript_version "1"; exon_number "17"; gene_name "Tyk2"; gene_source "ensembl"; gene_biotype "protein_coding"; transcript_name "Tyk2-202"; transcript_source "ensembl"; transcript_biotype "protein_coding"; exon_id "ENSRNOE00000279461"; exon_version "1";
8	ensembl	CDS	27924979	27925129	0	-	0	gene_id "ENSRNOG00000032948"; gene_version "7"; transcript_id "ENSRNOT00000127304"; transcript_version "1"; exon_number "17"; gene_name "Tyk2"; gene_source "ensembl"; gene_biotype "protein_coding"; transcript_name "Tyk2-202"; transcript_source "ensembl"; transcript_biotype "protein_coding"; protein_id "ENSRNOP00000106360"; protein_version "1";
8	ensembl	exon	27924979	27925129	0	-	.	gene_id "ENSRNOG00000032948"; gene_version "7"; transcript_id "ENSRNOT00000168860"; transcript_version "1"; exon_number "18"; gene_name "Tyk2"; gene_source "ensembl"; gene_biotype "protein_coding"; transcript_name "Tyk2-204"; transcript_source "ensembl"; transcript_biotype "protein_coding"; exon_id "ENSRNOE00000279461"; exon_version "1"; tag "Ensembl_canonical";
8	ensembl	CDS	27924979	27925129	0	-	0	gene_id "ENSRNOG00000032948"; gene_version "7"; transcript_id "ENSRNOT00000168860"; transcript_version "1"; exon_number "18"; gene_name "Tyk2"; gene_source "ensembl"; gene_biotype "protein_coding"; transcript_name "Tyk2-204"; transcript_source "ensembl"; transcript_biotype "protein_coding"; protein_id "ENSRNOP00000107198"; protein_version "1"; tag "Ensembl_canonical";
8	ENSEMBL114_rn	exon	27924979	27925129	0.704090137110881	-	.	gene_id "ENSRNOG00000032948"; transcript_id "ENSRNOG00000032948_tx_3"; exon_id "8_27924979_27925129_-"; exonnum "19"; txlen "5228";
8	ENSEMBL114_rn	exon	27924979	27925129	0.662936663310432	-	.	gene_id "ENSRNOG00000032948"; transcript_id "ENSRNOG00000032948_tx_4"; exon_id "8_27924979_27925129_-"; exonnum "19"; txlen "5187";
8	ensembl	exon	27925539	27925693	0	-	.	gene_id "ENSRNOG00000032948"; gene_version "7"; transcript_id "ENSRNOT00000130726"; transcript_version "1"; exon_number "15"; gene_name "Tyk2"; gene_source "ensembl"; gene_biotype "protein_coding"; transcript_name "Tyk2-203"; transcript_source "ensembl"; transcript_biotype "protein_coding"; exon_id "ENSRNOE00000310992"; exon_version "1";
8	ensembl	CDS	27925539	27925693	0	-	2	gene_id "ENSRNOG00000032948"; gene_version "7"; transcript_id "ENSRNOT00000130726"; transcript_version "1"; exon_number "15"; gene_name "Tyk2"; gene_source "ensembl"; gene_biotype "protein_coding"; transcript_name "Tyk2-203"; transcript_source "ensembl"; transcript_biotype "protein_coding"; protein_id "ENSRNOP00000104290"; protein_version "1";
8	ensembl	exon	27925539	27925693	0	-	.	gene_id "ENSRNOG00000032948"; gene_version "7"; transcript_id "ENSRNOT00000041678"; transcript_version "7"; exon_number "16"; gene_name "Tyk2"; gene_source "ensembl"; gene_biotype "protein_coding"; transcript_name "Tyk2-201"; transcript_source "ensembl"; transcript_biotype "protein_coding"; exon_id "ENSRNOE00000310992"; exon_version "1";
8	ensembl	CDS	27925539	27925693	0	-	2	gene_id "ENSRNOG00000032948"; gene_version "7"; transcript_id "ENSRNOT00000041678"; transcript_version "7"; exon_number "16"; gene_name "Tyk2"; gene_source "ensembl"; gene_biotype "protein_coding"; transcript_name "Tyk2-201"; transcript_source "ensembl"; transcript_biotype "protein_coding"; protein_id "ENSRNOP00000048018"; protein_version "3";
8	ensembl	exon	27925539	27925693	0	-	.	gene_id "ENSRNOG00000032948"; gene_version "7"; transcript_id "ENSRNOT00000127304"; transcript_version "1"; exon_number "16"; gene_name "Tyk2"; gene_source "ensembl"; gene_biotype "protein_coding"; transcript_name "Tyk2-202"; transcript_source "ensembl"; transcript_biotype "protein_coding"; exon_id "ENSRNOE00000310992"; exon_version "1";
8	ensembl	CDS	27925539	27925693	0	-	2	gene_id "ENSRNOG00000032948"; gene_version "7"; transcript_id "ENSRNOT00000127304"; transcript_version "1"; exon_number "16"; gene_name "Tyk2"; gene_source "ensembl"; gene_biotype "protein_coding"; transcript_name "Tyk2-202"; transcript_source "ensembl"; transcript_biotype "protein_coding"; protein_id "ENSRNOP00000106360"; protein_version "1";
8	ensembl	exon	27925539	27925693	0	-	.	gene_id "ENSRNOG00000032948"; gene_version "7"; transcript_id "ENSRNOT00000168860"; transcript_version "1"; exon_number "17"; gene_name "Tyk2"; gene_source "ensembl"; gene_biotype "protein_coding"; transcript_name "Tyk2-204"; transcript_source "ensembl"; transcript_biotype "protein_coding"; exon_id "ENSRNOE00000310992"; exon_version "1"; tag "Ensembl_canonical";
8	ensembl	CDS	27925539	27925693	0	-	2	gene_id "ENSRNOG00000032948"; gene_version "7"; transcript_id "ENSRNOT00000168860"; transcript_version "1"; exon_number "17"; gene_name "Tyk2"; gene_source "ensembl"; gene_biotype "protein_coding"; transcript_name "Tyk2-204"; transcript_source "ensembl"; transcript_biotype "protein_coding"; protein_id "ENSRNOP00000107198"; protein_version "1"; tag "Ensembl_canonical";
8	ENSEMBL114_rn	exon	27925539	27925693	0.704090137110881	-	.	gene_id "ENSRNOG00000032948"; transcript_id "ENSRNOG00000032948_tx_3"; exon_id "8_27925539_27925693_-"; exonnum "18"; txlen "5228";
8	ENSEMBL114_rn	exon	27925539	27925693	0.662936663310432	-	.	gene_id "ENSRNOG00000032948"; transcript_id "ENSRNOG00000032948_tx_4"; exon_id "8_27925539_27925693_-"; exonnum "18"; txlen "5187";
8	ensembl	exon	27925779	27925914	0	-	.	gene_id "ENSRNOG00000032948"; gene_version "7"; transcript_id "ENSRNOT00000130726"; transcript_version "1"; exon_number "14"; gene_name "Tyk2"; gene_source "ensembl"; gene_biotype "protein_coding"; transcript_name "Tyk2-203"; transcript_source "ensembl"; transcript_biotype "protein_coding"; exon_id "ENSRNOE00000303190"; exon_version "1";
8	ensembl	CDS	27925779	27925914	0	-	0	gene_id "ENSRNOG00000032948"; gene_version "7"; transcript_id "ENSRNOT00000130726"; transcript_version "1"; exon_number "14"; gene_name "Tyk2"; gene_source "ensembl"; gene_biotype "protein_coding"; transcript_name "Tyk2-203"; transcript_source "ensembl"; transcript_biotype "protein_coding"; protein_id "ENSRNOP00000104290"; protein_version "1";
8	ensembl	exon	27925779	27925914	0	-	.	gene_id "ENSRNOG00000032948"; gene_version "7"; transcript_id "ENSRNOT00000041678"; transcript_version "7"; exon_number "15"; gene_name "Tyk2"; gene_source "ensembl"; gene_biotype "protein_coding"; transcript_name "Tyk2-201"; transcript_source "ensembl"; transcript_biotype "protein_coding"; exon_id "ENSRNOE00000303190"; exon_version "1";
8	ensembl	CDS	27925779	27925914	0	-	0	gene_id "ENSRNOG00000032948"; gene_version "7"; transcript_id "ENSRNOT00000041678"; transcript_version "7"; exon_number "15"; gene_name "Tyk2"; gene_source "ensembl"; gene_biotype "protein_coding"; transcript_name "Tyk2-201"; transcript_source "ensembl"; transcript_biotype "protein_coding"; protein_id "ENSRNOP00000048018"; protein_version "3";
8	ensembl	exon	27925779	27925914	0	-	.	gene_id "ENSRNOG00000032948"; gene_version "7"; transcript_id "ENSRNOT00000127304"; transcript_version "1"; exon_number "15"; gene_name "Tyk2"; gene_source "ensembl"; gene_biotype "protein_coding"; transcript_name "Tyk2-202"; transcript_source "ensembl"; transcript_biotype "protein_coding"; exon_id "ENSRNOE00000303190"; exon_version "1";
8	ensembl	CDS	27925779	27925914	0	-	0	gene_id "ENSRNOG00000032948"; gene_version "7"; transcript_id "ENSRNOT00000127304"; transcript_version "1"; exon_number "15"; gene_name "Tyk2"; gene_source "ensembl"; gene_biotype "protein_coding"; transcript_name "Tyk2-202"; transcript_source "ensembl"; transcript_biotype "protein_coding"; protein_id "ENSRNOP00000106360"; protein_version "1";
8	ensembl	exon	27925779	27925914	0	-	.	gene_id "ENSRNOG00000032948"; gene_version "7"; transcript_id "ENSRNOT00000168860"; transcript_version "1"; exon_number "16"; gene_name "Tyk2"; gene_source "ensembl"; gene_biotype "protein_coding"; transcript_name "Tyk2-204"; transcript_source "ensembl"; transcript_biotype "protein_coding"; exon_id "ENSRNOE00000303190"; exon_version "1"; tag "Ensembl_canonical";
8	ensembl	CDS	27925779	27925914	0	-	0	gene_id "ENSRNOG00000032948"; gene_version "7"; transcript_id "ENSRNOT00000168860"; transcript_version "1"; exon_number "16"; gene_name "Tyk2"; gene_source "ensembl"; gene_biotype "protein_coding"; transcript_name "Tyk2-204"; transcript_source "ensembl"; transcript_biotype "protein_coding"; protein_id "ENSRNOP00000107198"; protein_version "1"; tag "Ensembl_canonical";
8	ENSEMBL114_rn	exon	27925779	27925914	0.704090137110881	-	.	gene_id "ENSRNOG00000032948"; transcript_id "ENSRNOG00000032948_tx_3"; exon_id "8_27925779_27925914_-"; exonnum "17"; txlen "5228";
8	ENSEMBL114_rn	exon	27925779	27925914	0.662936663310432	-	.	gene_id "ENSRNOG00000032948"; transcript_id "ENSRNOG00000032948_tx_4"; exon_id "8_27925779_27925914_-"; exonnum "17"; txlen "5187";
8	sraer114_mid	exon	27926382	27926770	0.704090137110881	-	.	gene_id "ENSRNOG00000032948"; transcript_id "ENSRNOG00000032948_tx_3"; exon_id "8_27926382_27926770_-"; exonnum "16"; txlen "5228";
8	sraer114_mid	exon	27926382	27926770	0.662936663310432	-	.	gene_id "ENSRNOG00000032948"; transcript_id "ENSRNOG00000032948_tx_4"; exon_id "8_27926382_27926770_-"; exonnum "16"; txlen "5187";
8	ensembl	exon	27927470	27927597	0	-	.	gene_id "ENSRNOG00000032948"; gene_version "7"; transcript_id "ENSRNOT00000130726"; transcript_version "1"; exon_number "13"; gene_name "Tyk2"; gene_source "ensembl"; gene_biotype "protein_coding"; transcript_name "Tyk2-203"; transcript_source "ensembl"; transcript_biotype "protein_coding"; exon_id "ENSRNOE00000334528"; exon_version "1";
8	ensembl	CDS	27927470	27927597	0	-	2	gene_id "ENSRNOG00000032948"; gene_version "7"; transcript_id "ENSRNOT00000130726"; transcript_version "1"; exon_number "13"; gene_name "Tyk2"; gene_source "ensembl"; gene_biotype "protein_coding"; transcript_name "Tyk2-203"; transcript_source "ensembl"; transcript_biotype "protein_coding"; protein_id "ENSRNOP00000104290"; protein_version "1";
8	ensembl	exon	27927470	27927597	0	-	.	gene_id "ENSRNOG00000032948"; gene_version "7"; transcript_id "ENSRNOT00000041678"; transcript_version "7"; exon_number "14"; gene_name "Tyk2"; gene_source "ensembl"; gene_biotype "protein_coding"; transcript_name "Tyk2-201"; transcript_source "ensembl"; transcript_biotype "protein_coding"; exon_id "ENSRNOE00000334528"; exon_version "1";
8	ensembl	CDS	27927470	27927597	0	-	2	gene_id "ENSRNOG00000032948"; gene_version "7"; transcript_id "ENSRNOT00000041678"; transcript_version "7"; exon_number "14"; gene_name "Tyk2"; gene_source "ensembl"; gene_biotype "protein_coding"; transcript_name "Tyk2-201"; transcript_source "ensembl"; transcript_biotype "protein_coding"; protein_id "ENSRNOP00000048018"; protein_version "3";
8	ensembl	exon	27927470	27927597	0	-	.	gene_id "ENSRNOG00000032948"; gene_version "7"; transcript_id "ENSRNOT00000127304"; transcript_version "1"; exon_number "14"; gene_name "Tyk2"; gene_source "ensembl"; gene_biotype "protein_coding"; transcript_name "Tyk2-202"; transcript_source "ensembl"; transcript_biotype "protein_coding"; exon_id "ENSRNOE00000334528"; exon_version "1";
8	ensembl	CDS	27927470	27927597	0	-	2	gene_id "ENSRNOG00000032948"; gene_version "7"; transcript_id "ENSRNOT00000127304"; transcript_version "1"; exon_number "14"; gene_name "Tyk2"; gene_source "ensembl"; gene_biotype "protein_coding"; transcript_name "Tyk2-202"; transcript_source "ensembl"; transcript_biotype "protein_coding"; protein_id "ENSRNOP00000106360"; protein_version "1";
8	ensembl	exon	27927470	27927597	0	-	.	gene_id "ENSRNOG00000032948"; gene_version "7"; transcript_id "ENSRNOT00000168860"; transcript_version "1"; exon_number "15"; gene_name "Tyk2"; gene_source "ensembl"; gene_biotype "protein_coding"; transcript_name "Tyk2-204"; transcript_source "ensembl"; transcript_biotype "protein_coding"; exon_id "ENSRNOE00000334528"; exon_version "1"; tag "Ensembl_canonical";
8	ensembl	CDS	27927470	27927597	0	-	2	gene_id "ENSRNOG00000032948"; gene_version "7"; transcript_id "ENSRNOT00000168860"; transcript_version "1"; exon_number "15"; gene_name "Tyk2"; gene_source "ensembl"; gene_biotype "protein_coding"; transcript_name "Tyk2-204"; transcript_source "ensembl"; transcript_biotype "protein_coding"; protein_id "ENSRNOP00000107198"; protein_version "1"; tag "Ensembl_canonical";
8	ENSEMBL114_rn	exon	27927470	27927597	0.704090137110881	-	.	gene_id "ENSRNOG00000032948"; transcript_id "ENSRNOG00000032948_tx_3"; exon_id "8_27927470_27927597_-"; exonnum "15"; txlen "5228";
8	ENSEMBL114_rn	exon	27927470	27927597	0.662936663310432	-	.	gene_id "ENSRNOG00000032948"; transcript_id "ENSRNOG00000032948_tx_4"; exon_id "8_27927470_27927597_-"; exonnum "15"; txlen "5187";
8	ensembl	exon	27928356	27928443	0	-	.	gene_id "ENSRNOG00000032948"; gene_version "7"; transcript_id "ENSRNOT00000130726"; transcript_version "1"; exon_number "12"; gene_name "Tyk2"; gene_source "ensembl"; gene_biotype "protein_coding"; transcript_name "Tyk2-203"; transcript_source "ensembl"; transcript_biotype "protein_coding"; exon_id "ENSRNOE00000330425"; exon_version "1";
8	ensembl	CDS	27928356	27928443	0	-	0	gene_id "ENSRNOG00000032948"; gene_version "7"; transcript_id "ENSRNOT00000130726"; transcript_version "1"; exon_number "12"; gene_name "Tyk2"; gene_source "ensembl"; gene_biotype "protein_coding"; transcript_name "Tyk2-203"; transcript_source "ensembl"; transcript_biotype "protein_coding"; protein_id "ENSRNOP00000104290"; protein_version "1";
8	ensembl	exon	27928356	27928443	0	-	.	gene_id "ENSRNOG00000032948"; gene_version "7"; transcript_id "ENSRNOT00000041678"; transcript_version "7"; exon_number "13"; gene_name "Tyk2"; gene_source "ensembl"; gene_biotype "protein_coding"; transcript_name "Tyk2-201"; transcript_source "ensembl"; transcript_biotype "protein_coding"; exon_id "ENSRNOE00000330425"; exon_version "1";
8	ensembl	CDS	27928356	27928443	0	-	0	gene_id "ENSRNOG00000032948"; gene_version "7"; transcript_id "ENSRNOT00000041678"; transcript_version "7"; exon_number "13"; gene_name "Tyk2"; gene_source "ensembl"; gene_biotype "protein_coding"; transcript_name "Tyk2-201"; transcript_source "ensembl"; transcript_biotype "protein_coding"; protein_id "ENSRNOP00000048018"; protein_version "3";
8	ensembl	exon	27928356	27928443	0	-	.	gene_id "ENSRNOG00000032948"; gene_version "7"; transcript_id "ENSRNOT00000127304"; transcript_version "1"; exon_number "13"; gene_name "Tyk2"; gene_source "ensembl"; gene_biotype "protein_coding"; transcript_name "Tyk2-202"; transcript_source "ensembl"; transcript_biotype "protein_coding"; exon_id "ENSRNOE00000330425"; exon_version "1";
8	ensembl	CDS	27928356	27928443	0	-	0	gene_id "ENSRNOG00000032948"; gene_version "7"; transcript_id "ENSRNOT00000127304"; transcript_version "1"; exon_number "13"; gene_name "Tyk2"; gene_source "ensembl"; gene_biotype "protein_coding"; transcript_name "Tyk2-202"; transcript_source "ensembl"; transcript_biotype "protein_coding"; protein_id "ENSRNOP00000106360"; protein_version "1";
8	ensembl	exon	27928356	27928443	0	-	.	gene_id "ENSRNOG00000032948"; gene_version "7"; transcript_id "ENSRNOT00000168860"; transcript_version "1"; exon_number "14"; gene_name "Tyk2"; gene_source "ensembl"; gene_biotype "protein_coding"; transcript_name "Tyk2-204"; transcript_source "ensembl"; transcript_biotype "protein_coding"; exon_id "ENSRNOE00000330425"; exon_version "1"; tag "Ensembl_canonical";
8	ensembl	CDS	27928356	27928443	0	-	0	gene_id "ENSRNOG00000032948"; gene_version "7"; transcript_id "ENSRNOT00000168860"; transcript_version "1"; exon_number "14"; gene_name "Tyk2"; gene_source "ensembl"; gene_biotype "protein_coding"; transcript_name "Tyk2-204"; transcript_source "ensembl"; transcript_biotype "protein_coding"; protein_id "ENSRNOP00000107198"; protein_version "1"; tag "Ensembl_canonical";
8	ENSEMBL114_rn	exon	27928356	27928443	0.704090137110881	-	.	gene_id "ENSRNOG00000032948"; transcript_id "ENSRNOG00000032948_tx_3"; exon_id "8_27928356_27928443_-"; exonnum "14"; txlen "5228";
8	ENSEMBL114_rn	exon	27928356	27928443	0.662936663310432	-	.	gene_id "ENSRNOG00000032948"; transcript_id "ENSRNOG00000032948_tx_4"; exon_id "8_27928356_27928443_-"; exonnum "14"; txlen "5187";
8	ensembl	exon	27928536	27928712	0	-	.	gene_id "ENSRNOG00000032948"; gene_version "7"; transcript_id "ENSRNOT00000130726"; transcript_version "1"; exon_number "11"; gene_name "Tyk2"; gene_source "ensembl"; gene_biotype "protein_coding"; transcript_name "Tyk2-203"; transcript_source "ensembl"; transcript_biotype "protein_coding"; exon_id "ENSRNOE00000366062"; exon_version "1";
8	ensembl	CDS	27928536	27928712	0	-	0	gene_id "ENSRNOG00000032948"; gene_version "7"; transcript_id "ENSRNOT00000130726"; transcript_version "1"; exon_number "11"; gene_name "Tyk2"; gene_source "ensembl"; gene_biotype "protein_coding"; transcript_name "Tyk2-203"; transcript_source "ensembl"; transcript_biotype "protein_coding"; protein_id "ENSRNOP00000104290"; protein_version "1";
8	ensembl	exon	27928536	27928712	0	-	.	gene_id "ENSRNOG00000032948"; gene_version "7"; transcript_id "ENSRNOT00000041678"; transcript_version "7"; exon_number "12"; gene_name "Tyk2"; gene_source "ensembl"; gene_biotype "protein_coding"; transcript_name "Tyk2-201"; transcript_source "ensembl"; transcript_biotype "protein_coding"; exon_id "ENSRNOE00000366062"; exon_version "1";
8	ensembl	CDS	27928536	27928712	0	-	0	gene_id "ENSRNOG00000032948"; gene_version "7"; transcript_id "ENSRNOT00000041678"; transcript_version "7"; exon_number "12"; gene_name "Tyk2"; gene_source "ensembl"; gene_biotype "protein_coding"; transcript_name "Tyk2-201"; transcript_source "ensembl"; transcript_biotype "protein_coding"; protein_id "ENSRNOP00000048018"; protein_version "3";
8	ensembl	exon	27928536	27928712	0	-	.	gene_id "ENSRNOG00000032948"; gene_version "7"; transcript_id "ENSRNOT00000127304"; transcript_version "1"; exon_number "12"; gene_name "Tyk2"; gene_source "ensembl"; gene_biotype "protein_coding"; transcript_name "Tyk2-202"; transcript_source "ensembl"; transcript_biotype "protein_coding"; exon_id "ENSRNOE00000366062"; exon_version "1";
8	ensembl	CDS	27928536	27928712	0	-	0	gene_id "ENSRNOG00000032948"; gene_version "7"; transcript_id "ENSRNOT00000127304"; transcript_version "1"; exon_number "12"; gene_name "Tyk2"; gene_source "ensembl"; gene_biotype "protein_coding"; transcript_name "Tyk2-202"; transcript_source "ensembl"; transcript_biotype "protein_coding"; protein_id "ENSRNOP00000106360"; protein_version "1";
8	ensembl	exon	27928536	27928712	0	-	.	gene_id "ENSRNOG00000032948"; gene_version "7"; transcript_id "ENSRNOT00000168860"; transcript_version "1"; exon_number "13"; gene_name "Tyk2"; gene_source "ensembl"; gene_biotype "protein_coding"; transcript_name "Tyk2-204"; transcript_source "ensembl"; transcript_biotype "protein_coding"; exon_id "ENSRNOE00000366062"; exon_version "1"; tag "Ensembl_canonical";
8	ensembl	CDS	27928536	27928712	0	-	0	gene_id "ENSRNOG00000032948"; gene_version "7"; transcript_id "ENSRNOT00000168860"; transcript_version "1"; exon_number "13"; gene_name "Tyk2"; gene_source "ensembl"; gene_biotype "protein_coding"; transcript_name "Tyk2-204"; transcript_source "ensembl"; transcript_biotype "protein_coding"; protein_id "ENSRNOP00000107198"; protein_version "1"; tag "Ensembl_canonical";
8	ENSEMBL114_rn	exon	27928536	27928712	0.704090137110881	-	.	gene_id "ENSRNOG00000032948"; transcript_id "ENSRNOG00000032948_tx_3"; exon_id "8_27928536_27928712_-"; exonnum "13"; txlen "5228";
8	ENSEMBL114_rn	exon	27928536	27928712	0.662936663310432	-	.	gene_id "ENSRNOG00000032948"; transcript_id "ENSRNOG00000032948_tx_4"; exon_id "8_27928536_27928712_-"; exonnum "13"; txlen "5187";
8	ensembl	exon	27928810	27928913	0	-	.	gene_id "ENSRNOG00000032948"; gene_version "7"; transcript_id "ENSRNOT00000130726"; transcript_version "1"; exon_number "10"; gene_name "Tyk2"; gene_source "ensembl"; gene_biotype "protein_coding"; transcript_name "Tyk2-203"; transcript_source "ensembl"; transcript_biotype "protein_coding"; exon_id "ENSRNOE00000351687"; exon_version "1";
8	ensembl	CDS	27928810	27928913	0	-	2	gene_id "ENSRNOG00000032948"; gene_version "7"; transcript_id "ENSRNOT00000130726"; transcript_version "1"; exon_number "10"; gene_name "Tyk2"; gene_source "ensembl"; gene_biotype "protein_coding"; transcript_name "Tyk2-203"; transcript_source "ensembl"; transcript_biotype "protein_coding"; protein_id "ENSRNOP00000104290"; protein_version "1";
8	ensembl	exon	27928810	27928913	0	-	.	gene_id "ENSRNOG00000032948"; gene_version "7"; transcript_id "ENSRNOT00000041678"; transcript_version "7"; exon_number "11"; gene_name "Tyk2"; gene_source "ensembl"; gene_biotype "protein_coding"; transcript_name "Tyk2-201"; transcript_source "ensembl"; transcript_biotype "protein_coding"; exon_id "ENSRNOE00000351687"; exon_version "1";
8	ensembl	CDS	27928810	27928913	0	-	2	gene_id "ENSRNOG00000032948"; gene_version "7"; transcript_id "ENSRNOT00000041678"; transcript_version "7"; exon_number "11"; gene_name "Tyk2"; gene_source "ensembl"; gene_biotype "protein_coding"; transcript_name "Tyk2-201"; transcript_source "ensembl"; transcript_biotype "protein_coding"; protein_id "ENSRNOP00000048018"; protein_version "3";
8	ensembl	exon	27928810	27928913	0	-	.	gene_id "ENSRNOG00000032948"; gene_version "7"; transcript_id "ENSRNOT00000127304"; transcript_version "1"; exon_number "11"; gene_name "Tyk2"; gene_source "ensembl"; gene_biotype "protein_coding"; transcript_name "Tyk2-202"; transcript_source "ensembl"; transcript_biotype "protein_coding"; exon_id "ENSRNOE00000351687"; exon_version "1";
8	ensembl	CDS	27928810	27928913	0	-	2	gene_id "ENSRNOG00000032948"; gene_version "7"; transcript_id "ENSRNOT00000127304"; transcript_version "1"; exon_number "11"; gene_name "Tyk2"; gene_source "ensembl"; gene_biotype "protein_coding"; transcript_name "Tyk2-202"; transcript_source "ensembl"; transcript_biotype "protein_coding"; protein_id "ENSRNOP00000106360"; protein_version "1";
8	ensembl	exon	27928810	27928913	0	-	.	gene_id "ENSRNOG00000032948"; gene_version "7"; transcript_id "ENSRNOT00000168860"; transcript_version "1"; exon_number "12"; gene_name "Tyk2"; gene_source "ensembl"; gene_biotype "protein_coding"; transcript_name "Tyk2-204"; transcript_source "ensembl"; transcript_biotype "protein_coding"; exon_id "ENSRNOE00000351687"; exon_version "1"; tag "Ensembl_canonical";
8	ensembl	CDS	27928810	27928913	0	-	2	gene_id "ENSRNOG00000032948"; gene_version "7"; transcript_id "ENSRNOT00000168860"; transcript_version "1"; exon_number "12"; gene_name "Tyk2"; gene_source "ensembl"; gene_biotype "protein_coding"; transcript_name "Tyk2-204"; transcript_source "ensembl"; transcript_biotype "protein_coding"; protein_id "ENSRNOP00000107198"; protein_version "1"; tag "Ensembl_canonical";
8	ENSEMBL114_rn	exon	27928810	27928913	0.704090137110881	-	.	gene_id "ENSRNOG00000032948"; transcript_id "ENSRNOG00000032948_tx_3"; exon_id "8_27928810_27928913_-"; exonnum "12"; txlen "5228";
8	ENSEMBL114_rn	exon	27928810	27928913	0.662936663310432	-	.	gene_id "ENSRNOG00000032948"; transcript_id "ENSRNOG00000032948_tx_4"; exon_id "8_27928810_27928913_-"; exonnum "12"; txlen "5187";
8	ensembl	exon	27929001	27929196	0	-	.	gene_id "ENSRNOG00000032948"; gene_version "7"; transcript_id "ENSRNOT00000130726"; transcript_version "1"; exon_number "9"; gene_name "Tyk2"; gene_source "ensembl"; gene_biotype "protein_coding"; transcript_name "Tyk2-203"; transcript_source "ensembl"; transcript_biotype "protein_coding"; exon_id "ENSRNOE00000296680"; exon_version "1";
8	ensembl	CDS	27929001	27929196	0	-	0	gene_id "ENSRNOG00000032948"; gene_version "7"; transcript_id "ENSRNOT00000130726"; transcript_version "1"; exon_number "9"; gene_name "Tyk2"; gene_source "ensembl"; gene_biotype "protein_coding"; transcript_name "Tyk2-203"; transcript_source "ensembl"; transcript_biotype "protein_coding"; protein_id "ENSRNOP00000104290"; protein_version "1";
8	ensembl	exon	27929001	27929196	0	-	.	gene_id "ENSRNOG00000032948"; gene_version "7"; transcript_id "ENSRNOT00000041678"; transcript_version "7"; exon_number "10"; gene_name "Tyk2"; gene_source "ensembl"; gene_biotype "protein_coding"; transcript_name "Tyk2-201"; transcript_source "ensembl"; transcript_biotype "protein_coding"; exon_id "ENSRNOE00000296680"; exon_version "1";
8	ensembl	CDS	27929001	27929196	0	-	0	gene_id "ENSRNOG00000032948"; gene_version "7"; transcript_id "ENSRNOT00000041678"; transcript_version "7"; exon_number "10"; gene_name "Tyk2"; gene_source "ensembl"; gene_biotype "protein_coding"; transcript_name "Tyk2-201"; transcript_source "ensembl"; transcript_biotype "protein_coding"; protein_id "ENSRNOP00000048018"; protein_version "3";
8	ensembl	exon	27929001	27929196	0	-	.	gene_id "ENSRNOG00000032948"; gene_version "7"; transcript_id "ENSRNOT00000127304"; transcript_version "1"; exon_number "10"; gene_name "Tyk2"; gene_source "ensembl"; gene_biotype "protein_coding"; transcript_name "Tyk2-202"; transcript_source "ensembl"; transcript_biotype "protein_coding"; exon_id "ENSRNOE00000296680"; exon_version "1";
8	ensembl	CDS	27929001	27929196	0	-	0	gene_id "ENSRNOG00000032948"; gene_version "7"; transcript_id "ENSRNOT00000127304"; transcript_version "1"; exon_number "10"; gene_name "Tyk2"; gene_source "ensembl"; gene_biotype "protein_coding"; transcript_name "Tyk2-202"; transcript_source "ensembl"; transcript_biotype "protein_coding"; protein_id "ENSRNOP00000106360"; protein_version "1";
8	ensembl	exon	27929001	27929196	0	-	.	gene_id "ENSRNOG00000032948"; gene_version "7"; transcript_id "ENSRNOT00000168860"; transcript_version "1"; exon_number "11"; gene_name "Tyk2"; gene_source "ensembl"; gene_biotype "protein_coding"; transcript_name "Tyk2-204"; transcript_source "ensembl"; transcript_biotype "protein_coding"; exon_id "ENSRNOE00000296680"; exon_version "1"; tag "Ensembl_canonical";
8	ensembl	CDS	27929001	27929196	0	-	0	gene_id "ENSRNOG00000032948"; gene_version "7"; transcript_id "ENSRNOT00000168860"; transcript_version "1"; exon_number "11"; gene_name "Tyk2"; gene_source "ensembl"; gene_biotype "protein_coding"; transcript_name "Tyk2-204"; transcript_source "ensembl"; transcript_biotype "protein_coding"; protein_id "ENSRNOP00000107198"; protein_version "1"; tag "Ensembl_canonical";
8	ENSEMBL114_rn	exon	27929001	27929196	0.704090137110881	-	.	gene_id "ENSRNOG00000032948"; transcript_id "ENSRNOG00000032948_tx_3"; exon_id "8_27929001_27929196_-"; exonnum "11"; txlen "5228";
8	ENSEMBL114_rn	exon	27929001	27929196	0.662936663310432	-	.	gene_id "ENSRNOG00000032948"; transcript_id "ENSRNOG00000032948_tx_4"; exon_id "8_27929001_27929196_-"; exonnum "11"; txlen "5187";
8	ensembl	exon	27929291	27929399	0	-	.	gene_id "ENSRNOG00000032948"; gene_version "7"; transcript_id "ENSRNOT00000130726"; transcript_version "1"; exon_number "8"; gene_name "Tyk2"; gene_source "ensembl"; gene_biotype "protein_coding"; transcript_name "Tyk2-203"; transcript_source "ensembl"; transcript_biotype "protein_coding"; exon_id "ENSRNOE00000290724"; exon_version "1";
8	ensembl	CDS	27929291	27929399	0	-	1	gene_id "ENSRNOG00000032948"; gene_version "7"; transcript_id "ENSRNOT00000130726"; transcript_version "1"; exon_number "8"; gene_name "Tyk2"; gene_source "ensembl"; gene_biotype "protein_coding"; transcript_name "Tyk2-203"; transcript_source "ensembl"; transcript_biotype "protein_coding"; protein_id "ENSRNOP00000104290"; protein_version "1";
8	ensembl	exon	27929291	27929399	0	-	.	gene_id "ENSRNOG00000032948"; gene_version "7"; transcript_id "ENSRNOT00000041678"; transcript_version "7"; exon_number "9"; gene_name "Tyk2"; gene_source "ensembl"; gene_biotype "protein_coding"; transcript_name "Tyk2-201"; transcript_source "ensembl"; transcript_biotype "protein_coding"; exon_id "ENSRNOE00000290724"; exon_version "1";
8	ensembl	CDS	27929291	27929399	0	-	1	gene_id "ENSRNOG00000032948"; gene_version "7"; transcript_id "ENSRNOT00000041678"; transcript_version "7"; exon_number "9"; gene_name "Tyk2"; gene_source "ensembl"; gene_biotype "protein_coding"; transcript_name "Tyk2-201"; transcript_source "ensembl"; transcript_biotype "protein_coding"; protein_id "ENSRNOP00000048018"; protein_version "3";
8	ensembl	exon	27929291	27929399	0	-	.	gene_id "ENSRNOG00000032948"; gene_version "7"; transcript_id "ENSRNOT00000127304"; transcript_version "1"; exon_number "9"; gene_name "Tyk2"; gene_source "ensembl"; gene_biotype "protein_coding"; transcript_name "Tyk2-202"; transcript_source "ensembl"; transcript_biotype "protein_coding"; exon_id "ENSRNOE00000290724"; exon_version "1";
8	ensembl	CDS	27929291	27929399	0	-	1	gene_id "ENSRNOG00000032948"; gene_version "7"; transcript_id "ENSRNOT00000127304"; transcript_version "1"; exon_number "9"; gene_name "Tyk2"; gene_source "ensembl"; gene_biotype "protein_coding"; transcript_name "Tyk2-202"; transcript_source "ensembl"; transcript_biotype "protein_coding"; protein_id "ENSRNOP00000106360"; protein_version "1";
8	ensembl	exon	27929291	27929399	0	-	.	gene_id "ENSRNOG00000032948"; gene_version "7"; transcript_id "ENSRNOT00000168860"; transcript_version "1"; exon_number "10"; gene_name "Tyk2"; gene_source "ensembl"; gene_biotype "protein_coding"; transcript_name "Tyk2-204"; transcript_source "ensembl"; transcript_biotype "protein_coding"; exon_id "ENSRNOE00000290724"; exon_version "1"; tag "Ensembl_canonical";
8	ensembl	CDS	27929291	27929399	0	-	1	gene_id "ENSRNOG00000032948"; gene_version "7"; transcript_id "ENSRNOT00000168860"; transcript_version "1"; exon_number "10"; gene_name "Tyk2"; gene_source "ensembl"; gene_biotype "protein_coding"; transcript_name "Tyk2-204"; transcript_source "ensembl"; transcript_biotype "protein_coding"; protein_id "ENSRNOP00000107198"; protein_version "1"; tag "Ensembl_canonical";
8	ENSEMBL114_rn	exon	27929291	27929399	0.704090137110881	-	.	gene_id "ENSRNOG00000032948"; transcript_id "ENSRNOG00000032948_tx_3"; exon_id "8_27929291_27929399_-"; exonnum "10"; txlen "5228";
8	ENSEMBL114_rn	exon	27929291	27929399	0.662936663310432	-	.	gene_id "ENSRNOG00000032948"; transcript_id "ENSRNOG00000032948_tx_4"; exon_id "8_27929291_27929399_-"; exonnum "10"; txlen "5187";
8	ensembl	exon	27932159	27932316	0	-	.	gene_id "ENSRNOG00000032948"; gene_version "7"; transcript_id "ENSRNOT00000130726"; transcript_version "1"; exon_number "7"; gene_name "Tyk2"; gene_source "ensembl"; gene_biotype "protein_coding"; transcript_name "Tyk2-203"; transcript_source "ensembl"; transcript_biotype "protein_coding"; exon_id "ENSRNOE00000282431"; exon_version "1";
8	ensembl	CDS	27932159	27932316	0	-	0	gene_id "ENSRNOG00000032948"; gene_version "7"; transcript_id "ENSRNOT00000130726"; transcript_version "1"; exon_number "7"; gene_name "Tyk2"; gene_source "ensembl"; gene_biotype "protein_coding"; transcript_name "Tyk2-203"; transcript_source "ensembl"; transcript_biotype "protein_coding"; protein_id "ENSRNOP00000104290"; protein_version "1";
8	ensembl	exon	27932159	27932316	0	-	.	gene_id "ENSRNOG00000032948"; gene_version "7"; transcript_id "ENSRNOT00000041678"; transcript_version "7"; exon_number "8"; gene_name "Tyk2"; gene_source "ensembl"; gene_biotype "protein_coding"; transcript_name "Tyk2-201"; transcript_source "ensembl"; transcript_biotype "protein_coding"; exon_id "ENSRNOE00000282431"; exon_version "1";
8	ensembl	CDS	27932159	27932316	0	-	0	gene_id "ENSRNOG00000032948"; gene_version "7"; transcript_id "ENSRNOT00000041678"; transcript_version "7"; exon_number "8"; gene_name "Tyk2"; gene_source "ensembl"; gene_biotype "protein_coding"; transcript_name "Tyk2-201"; transcript_source "ensembl"; transcript_biotype "protein_coding"; protein_id "ENSRNOP00000048018"; protein_version "3";
8	ensembl	exon	27932159	27932316	0	-	.	gene_id "ENSRNOG00000032948"; gene_version "7"; transcript_id "ENSRNOT00000127304"; transcript_version "1"; exon_number "8"; gene_name "Tyk2"; gene_source "ensembl"; gene_biotype "protein_coding"; transcript_name "Tyk2-202"; transcript_source "ensembl"; transcript_biotype "protein_coding"; exon_id "ENSRNOE00000282431"; exon_version "1";
8	ensembl	CDS	27932159	27932316	0	-	0	gene_id "ENSRNOG00000032948"; gene_version "7"; transcript_id "ENSRNOT00000127304"; transcript_version "1"; exon_number "8"; gene_name "Tyk2"; gene_source "ensembl"; gene_biotype "protein_coding"; transcript_name "Tyk2-202"; transcript_source "ensembl"; transcript_biotype "protein_coding"; protein_id "ENSRNOP00000106360"; protein_version "1";
8	ensembl	exon	27932159	27932316	0	-	.	gene_id "ENSRNOG00000032948"; gene_version "7"; transcript_id "ENSRNOT00000168860"; transcript_version "1"; exon_number "9"; gene_name "Tyk2"; gene_source "ensembl"; gene_biotype "protein_coding"; transcript_name "Tyk2-204"; transcript_source "ensembl"; transcript_biotype "protein_coding"; exon_id "ENSRNOE00000282431"; exon_version "1"; tag "Ensembl_canonical";
8	ensembl	CDS	27932159	27932316	0	-	0	gene_id "ENSRNOG00000032948"; gene_version "7"; transcript_id "ENSRNOT00000168860"; transcript_version "1"; exon_number "9"; gene_name "Tyk2"; gene_source "ensembl"; gene_biotype "protein_coding"; transcript_name "Tyk2-204"; transcript_source "ensembl"; transcript_biotype "protein_coding"; protein_id "ENSRNOP00000107198"; protein_version "1"; tag "Ensembl_canonical";
8	ENSEMBL114_rn	exon	27932159	27932316	0.704090137110881	-	.	gene_id "ENSRNOG00000032948"; transcript_id "ENSRNOG00000032948_tx_3"; exon_id "8_27932159_27932316_-"; exonnum "9"; txlen "5228";
8	ENSEMBL114_rn	exon	27932159	27932316	0.662936663310432	-	.	gene_id "ENSRNOG00000032948"; transcript_id "ENSRNOG00000032948_tx_4"; exon_id "8_27932159_27932316_-"; exonnum "9"; txlen "5187";
8	ensembl	exon	27932403	27932603	0	-	.	gene_id "ENSRNOG00000032948"; gene_version "7"; transcript_id "ENSRNOT00000130726"; transcript_version "1"; exon_number "6"; gene_name "Tyk2"; gene_source "ensembl"; gene_biotype "protein_coding"; transcript_name "Tyk2-203"; transcript_source "ensembl"; transcript_biotype "protein_coding"; exon_id "ENSRNOE00000312986"; exon_version "1";
8	ensembl	CDS	27932403	27932603	0	-	0	gene_id "ENSRNOG00000032948"; gene_version "7"; transcript_id "ENSRNOT00000130726"; transcript_version "1"; exon_number "6"; gene_name "Tyk2"; gene_source "ensembl"; gene_biotype "protein_coding"; transcript_name "Tyk2-203"; transcript_source "ensembl"; transcript_biotype "protein_coding"; protein_id "ENSRNOP00000104290"; protein_version "1";
8	ensembl	exon	27932403	27932603	0	-	.	gene_id "ENSRNOG00000032948"; gene_version "7"; transcript_id "ENSRNOT00000041678"; transcript_version "7"; exon_number "7"; gene_name "Tyk2"; gene_source "ensembl"; gene_biotype "protein_coding"; transcript_name "Tyk2-201"; transcript_source "ensembl"; transcript_biotype "protein_coding"; exon_id "ENSRNOE00000312986"; exon_version "1";
8	ensembl	CDS	27932403	27932603	0	-	0	gene_id "ENSRNOG00000032948"; gene_version "7"; transcript_id "ENSRNOT00000041678"; transcript_version "7"; exon_number "7"; gene_name "Tyk2"; gene_source "ensembl"; gene_biotype "protein_coding"; transcript_name "Tyk2-201"; transcript_source "ensembl"; transcript_biotype "protein_coding"; protein_id "ENSRNOP00000048018"; protein_version "3";
8	ensembl	exon	27932403	27932603	0	-	.	gene_id "ENSRNOG00000032948"; gene_version "7"; transcript_id "ENSRNOT00000127304"; transcript_version "1"; exon_number "7"; gene_name "Tyk2"; gene_source "ensembl"; gene_biotype "protein_coding"; transcript_name "Tyk2-202"; transcript_source "ensembl"; transcript_biotype "protein_coding"; exon_id "ENSRNOE00000312986"; exon_version "1";
8	ensembl	CDS	27932403	27932603	0	-	0	gene_id "ENSRNOG00000032948"; gene_version "7"; transcript_id "ENSRNOT00000127304"; transcript_version "1"; exon_number "7"; gene_name "Tyk2"; gene_source "ensembl"; gene_biotype "protein_coding"; transcript_name "Tyk2-202"; transcript_source "ensembl"; transcript_biotype "protein_coding"; protein_id "ENSRNOP00000106360"; protein_version "1";
8	ensembl	exon	27932403	27932603	0	-	.	gene_id "ENSRNOG00000032948"; gene_version "7"; transcript_id "ENSRNOT00000168860"; transcript_version "1"; exon_number "8"; gene_name "Tyk2"; gene_source "ensembl"; gene_biotype "protein_coding"; transcript_name "Tyk2-204"; transcript_source "ensembl"; transcript_biotype "protein_coding"; exon_id "ENSRNOE00000312986"; exon_version "1"; tag "Ensembl_canonical";
8	ensembl	CDS	27932403	27932603	0	-	0	gene_id "ENSRNOG00000032948"; gene_version "7"; transcript_id "ENSRNOT00000168860"; transcript_version "1"; exon_number "8"; gene_name "Tyk2"; gene_source "ensembl"; gene_biotype "protein_coding"; transcript_name "Tyk2-204"; transcript_source "ensembl"; transcript_biotype "protein_coding"; protein_id "ENSRNOP00000107198"; protein_version "1"; tag "Ensembl_canonical";
8	ENSEMBL114_rn	exon	27932403	27932603	0.704090137110881	-	.	gene_id "ENSRNOG00000032948"; transcript_id "ENSRNOG00000032948_tx_3"; exon_id "8_27932403_27932603_-"; exonnum "8"; txlen "5228";
8	ENSEMBL114_rn	exon	27932403	27932603	0.662936663310432	-	.	gene_id "ENSRNOG00000032948"; transcript_id "ENSRNOG00000032948_tx_4"; exon_id "8_27932403_27932603_-"; exonnum "8"; txlen "5187";
8	ensembl	exon	27933241	27933607	0	-	.	gene_id "ENSRNOG00000032948"; gene_version "7"; transcript_id "ENSRNOT00000130726"; transcript_version "1"; exon_number "5"; gene_name "Tyk2"; gene_source "ensembl"; gene_biotype "protein_coding"; transcript_name "Tyk2-203"; transcript_source "ensembl"; transcript_biotype "protein_coding"; exon_id "ENSRNOE00000307900"; exon_version "1";
8	ensembl	CDS	27933241	27933607	0	-	1	gene_id "ENSRNOG00000032948"; gene_version "7"; transcript_id "ENSRNOT00000130726"; transcript_version "1"; exon_number "5"; gene_name "Tyk2"; gene_source "ensembl"; gene_biotype "protein_coding"; transcript_name "Tyk2-203"; transcript_source "ensembl"; transcript_biotype "protein_coding"; protein_id "ENSRNOP00000104290"; protein_version "1";
8	ensembl	exon	27933241	27933607	0	-	.	gene_id "ENSRNOG00000032948"; gene_version "7"; transcript_id "ENSRNOT00000041678"; transcript_version "7"; exon_number "6"; gene_name "Tyk2"; gene_source "ensembl"; gene_biotype "protein_coding"; transcript_name "Tyk2-201"; transcript_source "ensembl"; transcript_biotype "protein_coding"; exon_id "ENSRNOE00000307900"; exon_version "1";
8	ensembl	CDS	27933241	27933607	0	-	1	gene_id "ENSRNOG00000032948"; gene_version "7"; transcript_id "ENSRNOT00000041678"; transcript_version "7"; exon_number "6"; gene_name "Tyk2"; gene_source "ensembl"; gene_biotype "protein_coding"; transcript_name "Tyk2-201"; transcript_source "ensembl"; transcript_biotype "protein_coding"; protein_id "ENSRNOP00000048018"; protein_version "3";
8	ensembl	exon	27933241	27933607	0	-	.	gene_id "ENSRNOG00000032948"; gene_version "7"; transcript_id "ENSRNOT00000127304"; transcript_version "1"; exon_number "6"; gene_name "Tyk2"; gene_source "ensembl"; gene_biotype "protein_coding"; transcript_name "Tyk2-202"; transcript_source "ensembl"; transcript_biotype "protein_coding"; exon_id "ENSRNOE00000307900"; exon_version "1";
8	ensembl	CDS	27933241	27933607	0	-	1	gene_id "ENSRNOG00000032948"; gene_version "7"; transcript_id "ENSRNOT00000127304"; transcript_version "1"; exon_number "6"; gene_name "Tyk2"; gene_source "ensembl"; gene_biotype "protein_coding"; transcript_name "Tyk2-202"; transcript_source "ensembl"; transcript_biotype "protein_coding"; protein_id "ENSRNOP00000106360"; protein_version "1";
8	ensembl	exon	27933241	27933607	0	-	.	gene_id "ENSRNOG00000032948"; gene_version "7"; transcript_id "ENSRNOT00000168860"; transcript_version "1"; exon_number "7"; gene_name "Tyk2"; gene_source "ensembl"; gene_biotype "protein_coding"; transcript_name "Tyk2-204"; transcript_source "ensembl"; transcript_biotype "protein_coding"; exon_id "ENSRNOE00000307900"; exon_version "1"; tag "Ensembl_canonical";
8	ensembl	CDS	27933241	27933607	0	-	1	gene_id "ENSRNOG00000032948"; gene_version "7"; transcript_id "ENSRNOT00000168860"; transcript_version "1"; exon_number "7"; gene_name "Tyk2"; gene_source "ensembl"; gene_biotype "protein_coding"; transcript_name "Tyk2-204"; transcript_source "ensembl"; transcript_biotype "protein_coding"; protein_id "ENSRNOP00000107198"; protein_version "1"; tag "Ensembl_canonical";
8	ENSEMBL114_rn	exon	27933241	27933607	0.704090137110881	-	.	gene_id "ENSRNOG00000032948"; transcript_id "ENSRNOG00000032948_tx_3"; exon_id "8_27933241_27933607_-"; exonnum "7"; txlen "5228";
8	ENSEMBL114_rn	exon	27933241	27933607	0.662936663310432	-	.	gene_id "ENSRNOG00000032948"; transcript_id "ENSRNOG00000032948_tx_4"; exon_id "8_27933241_27933607_-"; exonnum "7"; txlen "5187";
8	ensembl	exon	27935555	27935718	0	-	.	gene_id "ENSRNOG00000032948"; gene_version "7"; transcript_id "ENSRNOT00000130726"; transcript_version "1"; exon_number "4"; gene_name "Tyk2"; gene_source "ensembl"; gene_biotype "protein_coding"; transcript_name "Tyk2-203"; transcript_source "ensembl"; transcript_biotype "protein_coding"; exon_id "ENSRNOE00000339915"; exon_version "1";
8	ensembl	CDS	27935555	27935718	0	-	0	gene_id "ENSRNOG00000032948"; gene_version "7"; transcript_id "ENSRNOT00000130726"; transcript_version "1"; exon_number "4"; gene_name "Tyk2"; gene_source "ensembl"; gene_biotype "protein_coding"; transcript_name "Tyk2-203"; transcript_source "ensembl"; transcript_biotype "protein_coding"; protein_id "ENSRNOP00000104290"; protein_version "1";
8	ensembl	exon	27935555	27935718	0	-	.	gene_id "ENSRNOG00000032948"; gene_version "7"; transcript_id "ENSRNOT00000041678"; transcript_version "7"; exon_number "5"; gene_name "Tyk2"; gene_source "ensembl"; gene_biotype "protein_coding"; transcript_name "Tyk2-201"; transcript_source "ensembl"; transcript_biotype "protein_coding"; exon_id "ENSRNOE00000339915"; exon_version "1";
8	ensembl	CDS	27935555	27935718	0	-	0	gene_id "ENSRNOG00000032948"; gene_version "7"; transcript_id "ENSRNOT00000041678"; transcript_version "7"; exon_number "5"; gene_name "Tyk2"; gene_source "ensembl"; gene_biotype "protein_coding"; transcript_name "Tyk2-201"; transcript_source "ensembl"; transcript_biotype "protein_coding"; protein_id "ENSRNOP00000048018"; protein_version "3";
8	ensembl	exon	27935555	27935718	0	-	.	gene_id "ENSRNOG00000032948"; gene_version "7"; transcript_id "ENSRNOT00000127304"; transcript_version "1"; exon_number "5"; gene_name "Tyk2"; gene_source "ensembl"; gene_biotype "protein_coding"; transcript_name "Tyk2-202"; transcript_source "ensembl"; transcript_biotype "protein_coding"; exon_id "ENSRNOE00000339915"; exon_version "1";
8	ensembl	CDS	27935555	27935718	0	-	0	gene_id "ENSRNOG00000032948"; gene_version "7"; transcript_id "ENSRNOT00000127304"; transcript_version "1"; exon_number "5"; gene_name "Tyk2"; gene_source "ensembl"; gene_biotype "protein_coding"; transcript_name "Tyk2-202"; transcript_source "ensembl"; transcript_biotype "protein_coding"; protein_id "ENSRNOP00000106360"; protein_version "1";
8	ensembl	exon	27935555	27935718	0	-	.	gene_id "ENSRNOG00000032948"; gene_version "7"; transcript_id "ENSRNOT00000168860"; transcript_version "1"; exon_number "6"; gene_name "Tyk2"; gene_source "ensembl"; gene_biotype "protein_coding"; transcript_name "Tyk2-204"; transcript_source "ensembl"; transcript_biotype "protein_coding"; exon_id "ENSRNOE00000339915"; exon_version "1"; tag "Ensembl_canonical";
8	ensembl	CDS	27935555	27935718	0	-	0	gene_id "ENSRNOG00000032948"; gene_version "7"; transcript_id "ENSRNOT00000168860"; transcript_version "1"; exon_number "6"; gene_name "Tyk2"; gene_source "ensembl"; gene_biotype "protein_coding"; transcript_name "Tyk2-204"; transcript_source "ensembl"; transcript_biotype "protein_coding"; protein_id "ENSRNOP00000107198"; protein_version "1"; tag "Ensembl_canonical";
8	ENSEMBL114_rn	exon	27935555	27935718	0.704090137110881	-	.	gene_id "ENSRNOG00000032948"; transcript_id "ENSRNOG00000032948_tx_3"; exon_id "8_27935555_27935718_-"; exonnum "6"; txlen "5228";
8	ENSEMBL114_rn	exon	27935555	27935718	0.662936663310432	-	.	gene_id "ENSRNOG00000032948"; transcript_id "ENSRNOG00000032948_tx_4"; exon_id "8_27935555_27935718_-"; exonnum "6"; txlen "5187";
8	ensembl	exon	27936058	27936205	0	-	.	gene_id "ENSRNOG00000032948"; gene_version "7"; transcript_id "ENSRNOT00000130726"; transcript_version "1"; exon_number "3"; gene_name "Tyk2"; gene_source "ensembl"; gene_biotype "protein_coding"; transcript_name "Tyk2-203"; transcript_source "ensembl"; transcript_biotype "protein_coding"; exon_id "ENSRNOE00000332212"; exon_version "1";
8	ensembl	CDS	27936058	27936205	0	-	1	gene_id "ENSRNOG00000032948"; gene_version "7"; transcript_id "ENSRNOT00000130726"; transcript_version "1"; exon_number "3"; gene_name "Tyk2"; gene_source "ensembl"; gene_biotype "protein_coding"; transcript_name "Tyk2-203"; transcript_source "ensembl"; transcript_biotype "protein_coding"; protein_id "ENSRNOP00000104290"; protein_version "1";
8	ensembl	exon	27936058	27936205	0	-	.	gene_id "ENSRNOG00000032948"; gene_version "7"; transcript_id "ENSRNOT00000041678"; transcript_version "7"; exon_number "4"; gene_name "Tyk2"; gene_source "ensembl"; gene_biotype "protein_coding"; transcript_name "Tyk2-201"; transcript_source "ensembl"; transcript_biotype "protein_coding"; exon_id "ENSRNOE00000332212"; exon_version "1";
8	ensembl	CDS	27936058	27936205	0	-	1	gene_id "ENSRNOG00000032948"; gene_version "7"; transcript_id "ENSRNOT00000041678"; transcript_version "7"; exon_number "4"; gene_name "Tyk2"; gene_source "ensembl"; gene_biotype "protein_coding"; transcript_name "Tyk2-201"; transcript_source "ensembl"; transcript_biotype "protein_coding"; protein_id "ENSRNOP00000048018"; protein_version "3";
8	ensembl	exon	27936058	27936205	0	-	.	gene_id "ENSRNOG00000032948"; gene_version "7"; transcript_id "ENSRNOT00000127304"; transcript_version "1"; exon_number "4"; gene_name "Tyk2"; gene_source "ensembl"; gene_biotype "protein_coding"; transcript_name "Tyk2-202"; transcript_source "ensembl"; transcript_biotype "protein_coding"; exon_id "ENSRNOE00000332212"; exon_version "1";
8	ensembl	CDS	27936058	27936205	0	-	1	gene_id "ENSRNOG00000032948"; gene_version "7"; transcript_id "ENSRNOT00000127304"; transcript_version "1"; exon_number "4"; gene_name "Tyk2"; gene_source "ensembl"; gene_biotype "protein_coding"; transcript_name "Tyk2-202"; transcript_source "ensembl"; transcript_biotype "protein_coding"; protein_id "ENSRNOP00000106360"; protein_version "1";
8	ensembl	exon	27936058	27936205	0	-	.	gene_id "ENSRNOG00000032948"; gene_version "7"; transcript_id "ENSRNOT00000168860"; transcript_version "1"; exon_number "5"; gene_name "Tyk2"; gene_source "ensembl"; gene_biotype "protein_coding"; transcript_name "Tyk2-204"; transcript_source "ensembl"; transcript_biotype "protein_coding"; exon_id "ENSRNOE00000332212"; exon_version "1"; tag "Ensembl_canonical";
8	ensembl	CDS	27936058	27936205	0	-	1	gene_id "ENSRNOG00000032948"; gene_version "7"; transcript_id "ENSRNOT00000168860"; transcript_version "1"; exon_number "5"; gene_name "Tyk2"; gene_source "ensembl"; gene_biotype "protein_coding"; transcript_name "Tyk2-204"; transcript_source "ensembl"; transcript_biotype "protein_coding"; protein_id "ENSRNOP00000107198"; protein_version "1"; tag "Ensembl_canonical";
8	ENSEMBL114_rn	exon	27936058	27936205	0.704090137110881	-	.	gene_id "ENSRNOG00000032948"; transcript_id "ENSRNOG00000032948_tx_3"; exon_id "8_27936058_27936205_-"; exonnum "5"; txlen "5228";
8	ENSEMBL114_rn	exon	27936058	27936205	0.662936663310432	-	.	gene_id "ENSRNOG00000032948"; transcript_id "ENSRNOG00000032948_tx_4"; exon_id "8_27936058_27936205_-"; exonnum "5"; txlen "5187";
8	ensembl	exon	27936440	27936563	0	-	.	gene_id "ENSRNOG00000032948"; gene_version "7"; transcript_id "ENSRNOT00000130726"; transcript_version "1"; exon_number "2"; gene_name "Tyk2"; gene_source "ensembl"; gene_biotype "protein_coding"; transcript_name "Tyk2-203"; transcript_source "ensembl"; transcript_biotype "protein_coding"; exon_id "ENSRNOE00000358030"; exon_version "1";
8	ensembl	CDS	27936440	27936563	0	-	2	gene_id "ENSRNOG00000032948"; gene_version "7"; transcript_id "ENSRNOT00000130726"; transcript_version "1"; exon_number "2"; gene_name "Tyk2"; gene_source "ensembl"; gene_biotype "protein_coding"; transcript_name "Tyk2-203"; transcript_source "ensembl"; transcript_biotype "protein_coding"; protein_id "ENSRNOP00000104290"; protein_version "1";
8	ensembl	exon	27936440	27936563	0	-	.	gene_id "ENSRNOG00000032948"; gene_version "7"; transcript_id "ENSRNOT00000041678"; transcript_version "7"; exon_number "3"; gene_name "Tyk2"; gene_source "ensembl"; gene_biotype "protein_coding"; transcript_name "Tyk2-201"; transcript_source "ensembl"; transcript_biotype "protein_coding"; exon_id "ENSRNOE00000358030"; exon_version "1";
8	ensembl	CDS	27936440	27936563	0	-	2	gene_id "ENSRNOG00000032948"; gene_version "7"; transcript_id "ENSRNOT00000041678"; transcript_version "7"; exon_number "3"; gene_name "Tyk2"; gene_source "ensembl"; gene_biotype "protein_coding"; transcript_name "Tyk2-201"; transcript_source "ensembl"; transcript_biotype "protein_coding"; protein_id "ENSRNOP00000048018"; protein_version "3";
8	ensembl	exon	27936440	27936563	0	-	.	gene_id "ENSRNOG00000032948"; gene_version "7"; transcript_id "ENSRNOT00000127304"; transcript_version "1"; exon_number "3"; gene_name "Tyk2"; gene_source "ensembl"; gene_biotype "protein_coding"; transcript_name "Tyk2-202"; transcript_source "ensembl"; transcript_biotype "protein_coding"; exon_id "ENSRNOE00000358030"; exon_version "1";
8	ensembl	CDS	27936440	27936563	0	-	2	gene_id "ENSRNOG00000032948"; gene_version "7"; transcript_id "ENSRNOT00000127304"; transcript_version "1"; exon_number "3"; gene_name "Tyk2"; gene_source "ensembl"; gene_biotype "protein_coding"; transcript_name "Tyk2-202"; transcript_source "ensembl"; transcript_biotype "protein_coding"; protein_id "ENSRNOP00000106360"; protein_version "1";
8	ensembl	exon	27936440	27936563	0	-	.	gene_id "ENSRNOG00000032948"; gene_version "7"; transcript_id "ENSRNOT00000168860"; transcript_version "1"; exon_number "4"; gene_name "Tyk2"; gene_source "ensembl"; gene_biotype "protein_coding"; transcript_name "Tyk2-204"; transcript_source "ensembl"; transcript_biotype "protein_coding"; exon_id "ENSRNOE00000358030"; exon_version "1"; tag "Ensembl_canonical";
8	ensembl	CDS	27936440	27936563	0	-	2	gene_id "ENSRNOG00000032948"; gene_version "7"; transcript_id "ENSRNOT00000168860"; transcript_version "1"; exon_number "4"; gene_name "Tyk2"; gene_source "ensembl"; gene_biotype "protein_coding"; transcript_name "Tyk2-204"; transcript_source "ensembl"; transcript_biotype "protein_coding"; protein_id "ENSRNOP00000107198"; protein_version "1"; tag "Ensembl_canonical";
8	ENSEMBL114_rn	exon	27936440	27936563	0.704090137110881	-	.	gene_id "ENSRNOG00000032948"; transcript_id "ENSRNOG00000032948_tx_3"; exon_id "8_27936440_27936563_-"; exonnum "4"; txlen "5228";
8	ENSEMBL114_rn	exon	27936440	27936563	0.662936663310432	-	.	gene_id "ENSRNOG00000032948"; transcript_id "ENSRNOG00000032948_tx_4"; exon_id "8_27936440_27936563_-"; exonnum "4"; txlen "5187";
8	ensembl	CDS	27938946	27939153	0	-	0	gene_id "ENSRNOG00000032948"; gene_version "7"; transcript_id "ENSRNOT00000130726"; transcript_version "1"; exon_number "1"; gene_name "Tyk2"; gene_source "ensembl"; gene_biotype "protein_coding"; transcript_name "Tyk2-203"; transcript_source "ensembl"; transcript_biotype "protein_coding"; protein_id "ENSRNOP00000104290"; protein_version "1";
8	ensembl	CDS	27938946	27939153	0	-	0	gene_id "ENSRNOG00000032948"; gene_version "7"; transcript_id "ENSRNOT00000041678"; transcript_version "7"; exon_number "2"; gene_name "Tyk2"; gene_source "ensembl"; gene_biotype "protein_coding"; transcript_name "Tyk2-201"; transcript_source "ensembl"; transcript_biotype "protein_coding"; protein_id "ENSRNOP00000048018"; protein_version "3";
8	ensembl	CDS	27938946	27939153	0	-	0	gene_id "ENSRNOG00000032948"; gene_version "7"; transcript_id "ENSRNOT00000127304"; transcript_version "1"; exon_number "2"; gene_name "Tyk2"; gene_source "ensembl"; gene_biotype "protein_coding"; transcript_name "Tyk2-202"; transcript_source "ensembl"; transcript_biotype "protein_coding"; protein_id "ENSRNOP00000106360"; protein_version "1";
8	ensembl	CDS	27938946	27939153	0	-	0	gene_id "ENSRNOG00000032948"; gene_version "7"; transcript_id "ENSRNOT00000168860"; transcript_version "1"; exon_number "3"; gene_name "Tyk2"; gene_source "ensembl"; gene_biotype "protein_coding"; transcript_name "Tyk2-204"; transcript_source "ensembl"; transcript_biotype "protein_coding"; protein_id "ENSRNOP00000107198"; protein_version "1"; tag "Ensembl_canonical";
8	ensembl	exon	27938946	27939165	0	-	.	gene_id "ENSRNOG00000032948"; gene_version "7"; transcript_id "ENSRNOT00000168860"; transcript_version "1"; exon_number "3"; gene_name "Tyk2"; gene_source "ensembl"; gene_biotype "protein_coding"; transcript_name "Tyk2-204"; transcript_source "ensembl"; transcript_biotype "protein_coding"; exon_id "ENSRNOE00000743449"; exon_version "1"; tag "Ensembl_canonical";
8	ENSEMBL114_rn	exon	27938946	27939165	0.662936663310432	-	.	gene_id "ENSRNOG00000032948"; transcript_id "ENSRNOG00000032948_tx_4"; exon_id "8_27938946_27939165_-"; exonnum "3"; txlen "5187";
8	ensembl	exon	27938946	27939206	0	-	.	gene_id "ENSRNOG00000032948"; gene_version "7"; transcript_id "ENSRNOT00000041678"; transcript_version "7"; exon_number "2"; gene_name "Tyk2"; gene_source "ensembl"; gene_biotype "protein_coding"; transcript_name "Tyk2-201"; transcript_source "ensembl"; transcript_biotype "protein_coding"; exon_id "ENSRNOE00000346084"; exon_version "3";
8	ensembl	exon	27938946	27939206	0	-	.	gene_id "ENSRNOG00000032948"; gene_version "7"; transcript_id "ENSRNOT00000127304"; transcript_version "1"; exon_number "2"; gene_name "Tyk2"; gene_source "ensembl"; gene_biotype "protein_coding"; transcript_name "Tyk2-202"; transcript_source "ensembl"; transcript_biotype "protein_coding"; exon_id "ENSRNOE00000346084"; exon_version "3";
8	ENSEMBL114_rn	exon	27938946	27939206	0.704090137110881	-	.	gene_id "ENSRNOG00000032948"; transcript_id "ENSRNOG00000032948_tx_3"; exon_id "8_27938946_27939206_-"; exonnum "3"; txlen "5228";
8	ensembl	exon	27938946	27939352	0	-	.	gene_id "ENSRNOG00000032948"; gene_version "7"; transcript_id "ENSRNOT00000130726"; transcript_version "1"; exon_number "1"; gene_name "Tyk2"; gene_source "ensembl"; gene_biotype "protein_coding"; transcript_name "Tyk2-203"; transcript_source "ensembl"; transcript_biotype "protein_coding"; exon_id "ENSRNOE00000740620"; exon_version "1";
8	ensembl	start_codon	27939151	27939153	0	-	0	gene_id "ENSRNOG00000032948"; gene_version "7"; transcript_id "ENSRNOT00000130726"; transcript_version "1"; exon_number "1"; gene_name "Tyk2"; gene_source "ensembl"; gene_biotype "protein_coding"; transcript_name "Tyk2-203"; transcript_source "ensembl"; transcript_biotype "protein_coding";
8	ensembl	start_codon	27939151	27939153	0	-	0	gene_id "ENSRNOG00000032948"; gene_version "7"; transcript_id "ENSRNOT00000041678"; transcript_version "7"; exon_number "2"; gene_name "Tyk2"; gene_source "ensembl"; gene_biotype "protein_coding"; transcript_name "Tyk2-201"; transcript_source "ensembl"; transcript_biotype "protein_coding";
8	ensembl	start_codon	27939151	27939153	0	-	0	gene_id "ENSRNOG00000032948"; gene_version "7"; transcript_id "ENSRNOT00000127304"; transcript_version "1"; exon_number "2"; gene_name "Tyk2"; gene_source "ensembl"; gene_biotype "protein_coding"; transcript_name "Tyk2-202"; transcript_source "ensembl"; transcript_biotype "protein_coding";
8	ensembl	start_codon	27939151	27939153	0	-	0	gene_id "ENSRNOG00000032948"; gene_version "7"; transcript_id "ENSRNOT00000168860"; transcript_version "1"; exon_number "3"; gene_name "Tyk2"; gene_source "ensembl"; gene_biotype "protein_coding"; transcript_name "Tyk2-204"; transcript_source "ensembl"; transcript_biotype "protein_coding"; tag "Ensembl_canonical";
8	ensembl	five_prime_utr	27939154	27939165	0	-	.	gene_id "ENSRNOG00000032948"; gene_version "7"; transcript_id "ENSRNOT00000168860"; transcript_version "1"; gene_name "Tyk2"; gene_source "ensembl"; gene_biotype "protein_coding"; transcript_name "Tyk2-204"; transcript_source "ensembl"; transcript_biotype "protein_coding"; tag "Ensembl_canonical";
8	ensembl	five_prime_utr	27939154	27939206	0	-	.	gene_id "ENSRNOG00000032948"; gene_version "7"; transcript_id "ENSRNOT00000041678"; transcript_version "7"; gene_name "Tyk2"; gene_source "ensembl"; gene_biotype "protein_coding"; transcript_name "Tyk2-201"; transcript_source "ensembl"; transcript_biotype "protein_coding";
8	ensembl	five_prime_utr	27939154	27939206	0	-	.	gene_id "ENSRNOG00000032948"; gene_version "7"; transcript_id "ENSRNOT00000127304"; transcript_version "1"; gene_name "Tyk2"; gene_source "ensembl"; gene_biotype "protein_coding"; transcript_name "Tyk2-202"; transcript_source "ensembl"; transcript_biotype "protein_coding";
8	ensembl	five_prime_utr	27939154	27939352	0	-	.	gene_id "ENSRNOG00000032948"; gene_version "7"; transcript_id "ENSRNOT00000130726"; transcript_version "1"; gene_name "Tyk2"; gene_source "ensembl"; gene_biotype "protein_coding"; transcript_name "Tyk2-203"; transcript_source "ensembl"; transcript_biotype "protein_coding";
8	ensembl	exon	27940749	27940905	0	-	.	gene_id "ENSRNOG00000032948"; gene_version "7"; transcript_id "ENSRNOT00000041678"; transcript_version "7"; exon_number "1"; gene_name "Tyk2"; gene_source "ensembl"; gene_biotype "protein_coding"; transcript_name "Tyk2-201"; transcript_source "ensembl"; transcript_biotype "protein_coding"; exon_id "ENSRNOE00000552066"; exon_version "1";
8	ensembl	five_prime_utr	27940749	27940905	0	-	.	gene_id "ENSRNOG00000032948"; gene_version "7"; transcript_id "ENSRNOT00000041678"; transcript_version "7"; gene_name "Tyk2"; gene_source "ensembl"; gene_biotype "protein_coding"; transcript_name "Tyk2-201"; transcript_source "ensembl"; transcript_biotype "protein_coding";
8	ensembl	exon	27940749	27940905	0	-	.	gene_id "ENSRNOG00000032948"; gene_version "7"; transcript_id "ENSRNOT00000127304"; transcript_version "1"; exon_number "1"; gene_name "Tyk2"; gene_source "ensembl"; gene_biotype "protein_coding"; transcript_name "Tyk2-202"; transcript_source "ensembl"; transcript_biotype "protein_coding"; exon_id "ENSRNOE00000552066"; exon_version "1";
8	ensembl	five_prime_utr	27940749	27940905	0	-	.	gene_id "ENSRNOG00000032948"; gene_version "7"; transcript_id "ENSRNOT00000127304"; transcript_version "1"; gene_name "Tyk2"; gene_source "ensembl"; gene_biotype "protein_coding"; transcript_name "Tyk2-202"; transcript_source "ensembl"; transcript_biotype "protein_coding";
8	ensembl	exon	27940749	27940905	0	-	.	gene_id "ENSRNOG00000032948"; gene_version "7"; transcript_id "ENSRNOT00000168860"; transcript_version "1"; exon_number "2"; gene_name "Tyk2"; gene_source "ensembl"; gene_biotype "protein_coding"; transcript_name "Tyk2-204"; transcript_source "ensembl"; transcript_biotype "protein_coding"; exon_id "ENSRNOE00000552066"; exon_version "1"; tag "Ensembl_canonical";
8	ensembl	five_prime_utr	27940749	27940905	0	-	.	gene_id "ENSRNOG00000032948"; gene_version "7"; transcript_id "ENSRNOT00000168860"; transcript_version "1"; gene_name "Tyk2"; gene_source "ensembl"; gene_biotype "protein_coding"; transcript_name "Tyk2-204"; transcript_source "ensembl"; transcript_biotype "protein_coding"; tag "Ensembl_canonical";
8	ENSEMBL114_rn	exon	27940749	27940905	0.704090137110881	-	.	gene_id "ENSRNOG00000032948"; transcript_id "ENSRNOG00000032948_tx_3"; exon_id "8_27940749_27940905_-"; exonnum "2"; txlen "5228";
8	ENSEMBL114_rn	exon	27940749	27940905	0.662936663310432	-	.	gene_id "ENSRNOG00000032948"; transcript_id "ENSRNOG00000032948_tx_4"; exon_id "8_27940749_27940905_-"; exonnum "2"; txlen "5187";
8	ensembl	exon	27943185	27943278	0	-	.	gene_id "ENSRNOG00000032948"; gene_version "7"; transcript_id "ENSRNOT00000168860"; transcript_version "1"; exon_number "1"; gene_name "Tyk2"; gene_source "ensembl"; gene_biotype "protein_coding"; transcript_name "Tyk2-204"; transcript_source "ensembl"; transcript_biotype "protein_coding"; exon_id "ENSRNOE00000763616"; exon_version "1"; tag "Ensembl_canonical";
8	ensembl	five_prime_utr	27943185	27943278	0	-	.	gene_id "ENSRNOG00000032948"; gene_version "7"; transcript_id "ENSRNOT00000168860"; transcript_version "1"; gene_name "Tyk2"; gene_source "ensembl"; gene_biotype "protein_coding"; transcript_name "Tyk2-204"; transcript_source "ensembl"; transcript_biotype "protein_coding"; tag "Ensembl_canonical";
8	ENSEMBL114_rn	exon	27943185	27943278	0.704090137110881	-	.	gene_id "ENSRNOG00000032948"; transcript_id "ENSRNOG00000032948_tx_3"; exon_id "8_27943185_27943278_-"; exonnum "1"; txlen "5228";
8	ENSEMBL114_rn	exon	27943185	27943278	0.662936663310432	-	.	gene_id "ENSRNOG00000032948"; transcript_id "ENSRNOG00000032948_tx_4"; exon_id "8_27943185_27943278_-"; exonnum "1"; txlen "5187";
8	ensembl	three_prime_utr	27948016	27949016	0	-	.	gene_id "ENSRNOG00000033426"; gene_version "6"; transcript_id "ENSRNOT00000079949"; transcript_version "3"; gene_name "Cdc37"; gene_source "ensembl"; gene_biotype "protein_coding"; transcript_name "Cdc37-202"; transcript_source "ensembl"; transcript_biotype "protein_coding";
8	ensembl	exon	27948016	27949063	0	-	.	gene_id "ENSRNOG00000033426"; gene_version "6"; transcript_id "ENSRNOT00000079949"; transcript_version "3"; exon_number "9"; gene_name "Cdc37"; gene_source "ensembl"; gene_biotype "protein_coding"; transcript_name "Cdc37-202"; transcript_source "ensembl"; transcript_biotype "protein_coding"; exon_id "ENSRNOE00000543742"; exon_version "3";
8	ensembl	transcript	27948016	27967403	0	-	.	gene_id "ENSRNOG00000033426"; gene_version "6"; transcript_id "ENSRNOT00000079949"; transcript_version "3"; gene_name "Cdc37"; gene_source "ensembl"; gene_biotype "protein_coding"; transcript_name "Cdc37-202"; transcript_source "ensembl"; transcript_biotype "protein_coding";
8	ensembl	gene	27948016	27983931	0	-	.	gene_id "ENSRNOG00000033426"; gene_version "6"; gene_name "Cdc37"; gene_source "ensembl"; gene_biotype "protein_coding";
8	ensembl	stop_codon	27949017	27949019	0	-	0	gene_id "ENSRNOG00000033426"; gene_version "6"; transcript_id "ENSRNOT00000079949"; transcript_version "3"; exon_number "9"; gene_name "Cdc37"; gene_source "ensembl"; gene_biotype "protein_coding"; transcript_name "Cdc37-202"; transcript_source "ensembl"; transcript_biotype "protein_coding";
8	ensembl	CDS	27949020	27949063	0	-	2	gene_id "ENSRNOG00000033426"; gene_version "6"; transcript_id "ENSRNOT00000079949"; transcript_version "3"; exon_number "9"; gene_name "Cdc37"; gene_source "ensembl"; gene_biotype "protein_coding"; transcript_name "Cdc37-202"; transcript_source "ensembl"; transcript_biotype "protein_coding"; protein_id "ENSRNOP00000072578"; protein_version "3";
8	ensembl	three_prime_utr	27954294	27954670	0	-	.	gene_id "ENSRNOG00000033426"; gene_version "6"; transcript_id "ENSRNOT00000112085"; transcript_version "2"; gene_name "Cdc37"; gene_source "ensembl"; gene_biotype "protein_coding"; transcript_name "Cdc37-203"; transcript_source "ensembl"; transcript_biotype "protein_coding";
8	ensembl	three_prime_utr	27954294	27954670	0	-	.	gene_id "ENSRNOG00000033426"; gene_version "6"; transcript_id "ENSRNOT00000042314"; transcript_version "5"; gene_name "Cdc37"; gene_source "ensembl"; gene_biotype "protein_coding"; transcript_name "Cdc37-201"; transcript_source "ensembl"; transcript_biotype "protein_coding";
8	ensembl	three_prime_utr	27954294	27954670	0	-	.	gene_id "ENSRNOG00000033426"; gene_version "6"; transcript_id "ENSRNOT00000146994"; transcript_version "1"; gene_name "Cdc37"; gene_source "ensembl"; gene_biotype "protein_coding"; transcript_name "Cdc37-204"; transcript_source "ensembl"; transcript_biotype "protein_coding"; tag "Ensembl_canonical";
8	ensembl	exon	27954294	27954826	0	-	.	gene_id "ENSRNOG00000033426"; gene_version "6"; transcript_id "ENSRNOT00000112085"; transcript_version "2"; exon_number "9"; gene_name "Cdc37"; gene_source "ensembl"; gene_biotype "protein_coding"; transcript_name "Cdc37-203"; transcript_source "ensembl"; transcript_biotype "protein_coding"; exon_id "ENSRNOE00000330546"; exon_version "3";
8	ensembl	exon	27954294	27954826	0	-	.	gene_id "ENSRNOG00000033426"; gene_version "6"; transcript_id "ENSRNOT00000042314"; transcript_version "5"; exon_number "10"; gene_name "Cdc37"; gene_source "ensembl"; gene_biotype "protein_coding"; transcript_name "Cdc37-201"; transcript_source "ensembl"; transcript_biotype "protein_coding"; exon_id "ENSRNOE00000330546"; exon_version "3";
8	ensembl	exon	27954294	27954826	0	-	.	gene_id "ENSRNOG00000033426"; gene_version "6"; transcript_id "ENSRNOT00000146994"; transcript_version "1"; exon_number "10"; gene_name "Cdc37"; gene_source "ensembl"; gene_biotype "protein_coding"; transcript_name "Cdc37-204"; transcript_source "ensembl"; transcript_biotype "protein_coding"; exon_id "ENSRNOE00000330546"; exon_version "3"; tag "Ensembl_canonical";
8	ensembl	transcript	27954294	27967015	0	-	.	gene_id "ENSRNOG00000033426"; gene_version "6"; transcript_id "ENSRNOT00000112085"; transcript_version "2"; gene_name "Cdc37"; gene_source "ensembl"; gene_biotype "protein_coding"; transcript_name "Cdc37-203"; transcript_source "ensembl"; transcript_biotype "protein_coding";
8	ensembl	transcript	27954294	27983740	0	-	.	gene_id "ENSRNOG00000033426"; gene_version "6"; transcript_id "ENSRNOT00000042314"; transcript_version "5"; gene_name "Cdc37"; gene_source "ensembl"; gene_biotype "protein_coding"; transcript_name "Cdc37-201"; transcript_source "ensembl"; transcript_biotype "protein_coding";
8	ensembl	transcript	27954294	27983931	0	-	.	gene_id "ENSRNOG00000033426"; gene_version "6"; transcript_id "ENSRNOT00000146994"; transcript_version "1"; gene_name "Cdc37"; gene_source "ensembl"; gene_biotype "protein_coding"; transcript_name "Cdc37-204"; transcript_source "ensembl"; transcript_biotype "protein_coding"; tag "Ensembl_canonical";
8	ensembl	stop_codon	27954671	27954673	0	-	0	gene_id "ENSRNOG00000033426"; gene_version "6"; transcript_id "ENSRNOT00000112085"; transcript_version "2"; exon_number "9"; gene_name "Cdc37"; gene_source "ensembl"; gene_biotype "protein_coding"; transcript_name "Cdc37-203"; transcript_source "ensembl"; transcript_biotype "protein_coding";
8	ensembl	stop_codon	27954671	27954673	0	-	0	gene_id "ENSRNOG00000033426"; gene_version "6"; transcript_id "ENSRNOT00000042314"; transcript_version "5"; exon_number "10"; gene_name "Cdc37"; gene_source "ensembl"; gene_biotype "protein_coding"; transcript_name "Cdc37-201"; transcript_source "ensembl"; transcript_biotype "protein_coding";
8	ensembl	stop_codon	27954671	27954673	0	-	0	gene_id "ENSRNOG00000033426"; gene_version "6"; transcript_id "ENSRNOT00000146994"; transcript_version "1"; exon_number "10"; gene_name "Cdc37"; gene_source "ensembl"; gene_biotype "protein_coding"; transcript_name "Cdc37-204"; transcript_source "ensembl"; transcript_biotype "protein_coding"; tag "Ensembl_canonical";
8	ensembl	CDS	27954674	27954826	0	-	0	gene_id "ENSRNOG00000033426"; gene_version "6"; transcript_id "ENSRNOT00000112085"; transcript_version "2"; exon_number "9"; gene_name "Cdc37"; gene_source "ensembl"; gene_biotype "protein_coding"; transcript_name "Cdc37-203"; transcript_source "ensembl"; transcript_biotype "protein_coding"; protein_id "ENSRNOP00000076743"; protein_version "2";
8	ensembl	CDS	27954674	27954826	0	-	0	gene_id "ENSRNOG00000033426"; gene_version "6"; transcript_id "ENSRNOT00000042314"; transcript_version "5"; exon_number "10"; gene_name "Cdc37"; gene_source "ensembl"; gene_biotype "protein_coding"; transcript_name "Cdc37-201"; transcript_source "ensembl"; transcript_biotype "protein_coding"; protein_id "ENSRNOP00000051248"; protein_version "4";
8	ensembl	CDS	27954674	27954826	0	-	0	gene_id "ENSRNOG00000033426"; gene_version "6"; transcript_id "ENSRNOT00000146994"; transcript_version "1"; exon_number "10"; gene_name "Cdc37"; gene_source "ensembl"; gene_biotype "protein_coding"; transcript_name "Cdc37-204"; transcript_source "ensembl"; transcript_biotype "protein_coding"; protein_id "ENSRNOP00000107582"; protein_version "1"; tag "Ensembl_canonical";
8	ensembl	exon	27954763	27954826	0	-	.	gene_id "ENSRNOG00000033426"; gene_version "6"; transcript_id "ENSRNOT00000079949"; transcript_version "3"; exon_number "8"; gene_name "Cdc37"; gene_source "ensembl"; gene_biotype "protein_coding"; transcript_name "Cdc37-202"; transcript_source "ensembl"; transcript_biotype "protein_coding"; exon_id "ENSRNOE00000553505"; exon_version "1";
8	ensembl	CDS	27954763	27954826	0	-	0	gene_id "ENSRNOG00000033426"; gene_version "6"; transcript_id "ENSRNOT00000079949"; transcript_version "3"; exon_number "8"; gene_name "Cdc37"; gene_source "ensembl"; gene_biotype "protein_coding"; transcript_name "Cdc37-202"; transcript_source "ensembl"; transcript_biotype "protein_coding"; protein_id "ENSRNOP00000072578"; protein_version "3";
8	ensembl	exon	27956428	27956499	0	-	.	gene_id "ENSRNOG00000033426"; gene_version "6"; transcript_id "ENSRNOT00000112085"; transcript_version "2"; exon_number "8"; gene_name "Cdc37"; gene_source "ensembl"; gene_biotype "protein_coding"; transcript_name "Cdc37-203"; transcript_source "ensembl"; transcript_biotype "protein_coding"; exon_id "ENSRNOE00000349881"; exon_version "1";
8	ensembl	CDS	27956428	27956499	0	-	0	gene_id "ENSRNOG00000033426"; gene_version "6"; transcript_id "ENSRNOT00000112085"; transcript_version "2"; exon_number "8"; gene_name "Cdc37"; gene_source "ensembl"; gene_biotype "protein_coding"; transcript_name "Cdc37-203"; transcript_source "ensembl"; transcript_biotype "protein_coding"; protein_id "ENSRNOP00000076743"; protein_version "2";
8	ensembl	exon	27956428	27956499	0	-	.	gene_id "ENSRNOG00000033426"; gene_version "6"; transcript_id "ENSRNOT00000079949"; transcript_version "3"; exon_number "7"; gene_name "Cdc37"; gene_source "ensembl"; gene_biotype "protein_coding"; transcript_name "Cdc37-202"; transcript_source "ensembl"; transcript_biotype "protein_coding"; exon_id "ENSRNOE00000349881"; exon_version "1";
8	ensembl	CDS	27956428	27956499	0	-	0	gene_id "ENSRNOG00000033426"; gene_version "6"; transcript_id "ENSRNOT00000079949"; transcript_version "3"; exon_number "7"; gene_name "Cdc37"; gene_source "ensembl"; gene_biotype "protein_coding"; transcript_name "Cdc37-202"; transcript_source "ensembl"; transcript_biotype "protein_coding"; protein_id "ENSRNOP00000072578"; protein_version "3";
8	ensembl	exon	27956428	27956499	0	-	.	gene_id "ENSRNOG00000033426"; gene_version "6"; transcript_id "ENSRNOT00000042314"; transcript_version "5"; exon_number "9"; gene_name "Cdc37"; gene_source "ensembl"; gene_biotype "protein_coding"; transcript_name "Cdc37-201"; transcript_source "ensembl"; transcript_biotype "protein_coding"; exon_id "ENSRNOE00000349881"; exon_version "1";
8	ensembl	CDS	27956428	27956499	0	-	0	gene_id "ENSRNOG00000033426"; gene_version "6"; transcript_id "ENSRNOT00000042314"; transcript_version "5"; exon_number "9"; gene_name "Cdc37"; gene_source "ensembl"; gene_biotype "protein_coding"; transcript_name "Cdc37-201"; transcript_source "ensembl"; transcript_biotype "protein_coding"; protein_id "ENSRNOP00000051248"; protein_version "4";
8	ensembl	exon	27956428	27956499	0	-	.	gene_id "ENSRNOG00000033426"; gene_version "6"; transcript_id "ENSRNOT00000146994"; transcript_version "1"; exon_number "9"; gene_name "Cdc37"; gene_source "ensembl"; gene_biotype "protein_coding"; transcript_name "Cdc37-204"; transcript_source "ensembl"; transcript_biotype "protein_coding"; exon_id "ENSRNOE00000349881"; exon_version "1"; tag "Ensembl_canonical";
8	ensembl	CDS	27956428	27956499	0	-	0	gene_id "ENSRNOG00000033426"; gene_version "6"; transcript_id "ENSRNOT00000146994"; transcript_version "1"; exon_number "9"; gene_name "Cdc37"; gene_source "ensembl"; gene_biotype "protein_coding"; transcript_name "Cdc37-204"; transcript_source "ensembl"; transcript_biotype "protein_coding"; protein_id "ENSRNOP00000107582"; protein_version "1"; tag "Ensembl_canonical";
8	ensembl	exon	27956626	27956808	0	-	.	gene_id "ENSRNOG00000033426"; gene_version "6"; transcript_id "ENSRNOT00000112085"; transcript_version "2"; exon_number "7"; gene_name "Cdc37"; gene_source "ensembl"; gene_biotype "protein_coding"; transcript_name "Cdc37-203"; transcript_source "ensembl"; transcript_biotype "protein_coding"; exon_id "ENSRNOE00000284116"; exon_version "1";
8	ensembl	CDS	27956626	27956808	0	-	0	gene_id "ENSRNOG00000033426"; gene_version "6"; transcript_id "ENSRNOT00000112085"; transcript_version "2"; exon_number "7"; gene_name "Cdc37"; gene_source "ensembl"; gene_biotype "protein_coding"; transcript_name "Cdc37-203"; transcript_source "ensembl"; transcript_biotype "protein_coding"; protein_id "ENSRNOP00000076743"; protein_version "2";
8	ensembl	exon	27956626	27956808	0	-	.	gene_id "ENSRNOG00000033426"; gene_version "6"; transcript_id "ENSRNOT00000079949"; transcript_version "3"; exon_number "6"; gene_name "Cdc37"; gene_source "ensembl"; gene_biotype "protein_coding"; transcript_name "Cdc37-202"; transcript_source "ensembl"; transcript_biotype "protein_coding"; exon_id "ENSRNOE00000284116"; exon_version "1";
8	ensembl	CDS	27956626	27956808	0	-	0	gene_id "ENSRNOG00000033426"; gene_version "6"; transcript_id "ENSRNOT00000079949"; transcript_version "3"; exon_number "6"; gene_name "Cdc37"; gene_source "ensembl"; gene_biotype "protein_coding"; transcript_name "Cdc37-202"; transcript_source "ensembl"; transcript_biotype "protein_coding"; protein_id "ENSRNOP00000072578"; protein_version "3";
8	ensembl	exon	27956626	27956808	0	-	.	gene_id "ENSRNOG00000033426"; gene_version "6"; transcript_id "ENSRNOT00000042314"; transcript_version "5"; exon_number "8"; gene_name "Cdc37"; gene_source "ensembl"; gene_biotype "protein_coding"; transcript_name "Cdc37-201"; transcript_source "ensembl"; transcript_biotype "protein_coding"; exon_id "ENSRNOE00000284116"; exon_version "1";
8	ensembl	CDS	27956626	27956808	0	-	0	gene_id "ENSRNOG00000033426"; gene_version "6"; transcript_id "ENSRNOT00000042314"; transcript_version "5"; exon_number "8"; gene_name "Cdc37"; gene_source "ensembl"; gene_biotype "protein_coding"; transcript_name "Cdc37-201"; transcript_source "ensembl"; transcript_biotype "protein_coding"; protein_id "ENSRNOP00000051248"; protein_version "4";
8	ensembl	exon	27956626	27956808	0	-	.	gene_id "ENSRNOG00000033426"; gene_version "6"; transcript_id "ENSRNOT00000146994"; transcript_version "1"; exon_number "8"; gene_name "Cdc37"; gene_source "ensembl"; gene_biotype "protein_coding"; transcript_name "Cdc37-204"; transcript_source "ensembl"; transcript_biotype "protein_coding"; exon_id "ENSRNOE00000284116"; exon_version "1"; tag "Ensembl_canonical";
8	ensembl	CDS	27956626	27956808	0	-	0	gene_id "ENSRNOG00000033426"; gene_version "6"; transcript_id "ENSRNOT00000146994"; transcript_version "1"; exon_number "8"; gene_name "Cdc37"; gene_source "ensembl"; gene_biotype "protein_coding"; transcript_name "Cdc37-204"; transcript_source "ensembl"; transcript_biotype "protein_coding"; protein_id "ENSRNOP00000107582"; protein_version "1"; tag "Ensembl_canonical";
8	ensembl	exon	27958003	27958125	0	-	.	gene_id "ENSRNOG00000033426"; gene_version "6"; transcript_id "ENSRNOT00000112085"; transcript_version "2"; exon_number "6"; gene_name "Cdc37"; gene_source "ensembl"; gene_biotype "protein_coding"; transcript_name "Cdc37-203"; transcript_source "ensembl"; transcript_biotype "protein_coding"; exon_id "ENSRNOE00000301562"; exon_version "1";
8	ensembl	CDS	27958003	27958125	0	-	0	gene_id "ENSRNOG00000033426"; gene_version "6"; transcript_id "ENSRNOT00000112085"; transcript_version "2"; exon_number "6"; gene_name "Cdc37"; gene_source "ensembl"; gene_biotype "protein_coding"; transcript_name "Cdc37-203"; transcript_source "ensembl"; transcript_biotype "protein_coding"; protein_id "ENSRNOP00000076743"; protein_version "2";
8	ensembl	exon	27958003	27958125	0	-	.	gene_id "ENSRNOG00000033426"; gene_version "6"; transcript_id "ENSRNOT00000079949"; transcript_version "3"; exon_number "5"; gene_name "Cdc37"; gene_source "ensembl"; gene_biotype "protein_coding"; transcript_name "Cdc37-202"; transcript_source "ensembl"; transcript_biotype "protein_coding"; exon_id "ENSRNOE00000301562"; exon_version "1";
8	ensembl	CDS	27958003	27958125	0	-	0	gene_id "ENSRNOG00000033426"; gene_version "6"; transcript_id "ENSRNOT00000079949"; transcript_version "3"; exon_number "5"; gene_name "Cdc37"; gene_source "ensembl"; gene_biotype "protein_coding"; transcript_name "Cdc37-202"; transcript_source "ensembl"; transcript_biotype "protein_coding"; protein_id "ENSRNOP00000072578"; protein_version "3";
8	ensembl	exon	27958003	27958125	0	-	.	gene_id "ENSRNOG00000033426"; gene_version "6"; transcript_id "ENSRNOT00000042314"; transcript_version "5"; exon_number "7"; gene_name "Cdc37"; gene_source "ensembl"; gene_biotype "protein_coding"; transcript_name "Cdc37-201"; transcript_source "ensembl"; transcript_biotype "protein_coding"; exon_id "ENSRNOE00000301562"; exon_version "1";
8	ensembl	CDS	27958003	27958125	0	-	0	gene_id "ENSRNOG00000033426"; gene_version "6"; transcript_id "ENSRNOT00000042314"; transcript_version "5"; exon_number "7"; gene_name "Cdc37"; gene_source "ensembl"; gene_biotype "protein_coding"; transcript_name "Cdc37-201"; transcript_source "ensembl"; transcript_biotype "protein_coding"; protein_id "ENSRNOP00000051248"; protein_version "4";
8	ensembl	exon	27958003	27958125	0	-	.	gene_id "ENSRNOG00000033426"; gene_version "6"; transcript_id "ENSRNOT00000146994"; transcript_version "1"; exon_number "7"; gene_name "Cdc37"; gene_source "ensembl"; gene_biotype "protein_coding"; transcript_name "Cdc37-204"; transcript_source "ensembl"; transcript_biotype "protein_coding"; exon_id "ENSRNOE00000301562"; exon_version "1"; tag "Ensembl_canonical";
8	ensembl	CDS	27958003	27958125	0	-	0	gene_id "ENSRNOG00000033426"; gene_version "6"; transcript_id "ENSRNOT00000146994"; transcript_version "1"; exon_number "7"; gene_name "Cdc37"; gene_source "ensembl"; gene_biotype "protein_coding"; transcript_name "Cdc37-204"; transcript_source "ensembl"; transcript_biotype "protein_coding"; protein_id "ENSRNOP00000107582"; protein_version "1"; tag "Ensembl_canonical";
8	ensembl	exon	27958206	27958321	0	-	.	gene_id "ENSRNOG00000033426"; gene_version "6"; transcript_id "ENSRNOT00000112085"; transcript_version "2"; exon_number "5"; gene_name "Cdc37"; gene_source "ensembl"; gene_biotype "protein_coding"; transcript_name "Cdc37-203"; transcript_source "ensembl"; transcript_biotype "protein_coding"; exon_id "ENSRNOE00000365523"; exon_version "1";
8	ensembl	CDS	27958206	27958321	0	-	2	gene_id "ENSRNOG00000033426"; gene_version "6"; transcript_id "ENSRNOT00000112085"; transcript_version "2"; exon_number "5"; gene_name "Cdc37"; gene_source "ensembl"; gene_biotype "protein_coding"; transcript_name "Cdc37-203"; transcript_source "ensembl"; transcript_biotype "protein_coding"; protein_id "ENSRNOP00000076743"; protein_version "2";
8	ensembl	exon	27958206	27958321	0	-	.	gene_id "ENSRNOG00000033426"; gene_version "6"; transcript_id "ENSRNOT00000079949"; transcript_version "3"; exon_number "4"; gene_name "Cdc37"; gene_source "ensembl"; gene_biotype "protein_coding"; transcript_name "Cdc37-202"; transcript_source "ensembl"; transcript_biotype "protein_coding"; exon_id "ENSRNOE00000365523"; exon_version "1";
8	ensembl	CDS	27958206	27958321	0	-	2	gene_id "ENSRNOG00000033426"; gene_version "6"; transcript_id "ENSRNOT00000079949"; transcript_version "3"; exon_number "4"; gene_name "Cdc37"; gene_source "ensembl"; gene_biotype "protein_coding"; transcript_name "Cdc37-202"; transcript_source "ensembl"; transcript_biotype "protein_coding"; protein_id "ENSRNOP00000072578"; protein_version "3";
8	ensembl	exon	27958206	27958321	0	-	.	gene_id "ENSRNOG00000033426"; gene_version "6"; transcript_id "ENSRNOT00000042314"; transcript_version "5"; exon_number "6"; gene_name "Cdc37"; gene_source "ensembl"; gene_biotype "protein_coding"; transcript_name "Cdc37-201"; transcript_source "ensembl"; transcript_biotype "protein_coding"; exon_id "ENSRNOE00000365523"; exon_version "1";
8	ensembl	CDS	27958206	27958321	0	-	2	gene_id "ENSRNOG00000033426"; gene_version "6"; transcript_id "ENSRNOT00000042314"; transcript_version "5"; exon_number "6"; gene_name "Cdc37"; gene_source "ensembl"; gene_biotype "protein_coding"; transcript_name "Cdc37-201"; transcript_source "ensembl"; transcript_biotype "protein_coding"; protein_id "ENSRNOP00000051248"; protein_version "4";
8	ensembl	exon	27958206	27958321	0	-	.	gene_id "ENSRNOG00000033426"; gene_version "6"; transcript_id "ENSRNOT00000146994"; transcript_version "1"; exon_number "6"; gene_name "Cdc37"; gene_source "ensembl"; gene_biotype "protein_coding"; transcript_name "Cdc37-204"; transcript_source "ensembl"; transcript_biotype "protein_coding"; exon_id "ENSRNOE00000365523"; exon_version "1"; tag "Ensembl_canonical";
8	ensembl	CDS	27958206	27958321	0	-	2	gene_id "ENSRNOG00000033426"; gene_version "6"; transcript_id "ENSRNOT00000146994"; transcript_version "1"; exon_number "6"; gene_name "Cdc37"; gene_source "ensembl"; gene_biotype "protein_coding"; transcript_name "Cdc37-204"; transcript_source "ensembl"; transcript_biotype "protein_coding"; protein_id "ENSRNOP00000107582"; protein_version "1"; tag "Ensembl_canonical";
8	ensembl	exon	27958414	27958522	0	-	.	gene_id "ENSRNOG00000033426"; gene_version "6"; transcript_id "ENSRNOT00000112085"; transcript_version "2"; exon_number "4"; gene_name "Cdc37"; gene_source "ensembl"; gene_biotype "protein_coding"; transcript_name "Cdc37-203"; transcript_source "ensembl"; transcript_biotype "protein_coding"; exon_id "ENSRNOE00000346591"; exon_version "1";
8	ensembl	CDS	27958414	27958522	0	-	0	gene_id "ENSRNOG00000033426"; gene_version "6"; transcript_id "ENSRNOT00000112085"; transcript_version "2"; exon_number "4"; gene_name "Cdc37"; gene_source "ensembl"; gene_biotype "protein_coding"; transcript_name "Cdc37-203"; transcript_source "ensembl"; transcript_biotype "protein_coding"; protein_id "ENSRNOP00000076743"; protein_version "2";
8	ensembl	exon	27958414	27958522	0	-	.	gene_id "ENSRNOG00000033426"; gene_version "6"; transcript_id "ENSRNOT00000079949"; transcript_version "3"; exon_number "3"; gene_name "Cdc37"; gene_source "ensembl"; gene_biotype "protein_coding"; transcript_name "Cdc37-202"; transcript_source "ensembl"; transcript_biotype "protein_coding"; exon_id "ENSRNOE00000346591"; exon_version "1";
8	ensembl	CDS	27958414	27958522	0	-	0	gene_id "ENSRNOG00000033426"; gene_version "6"; transcript_id "ENSRNOT00000079949"; transcript_version "3"; exon_number "3"; gene_name "Cdc37"; gene_source "ensembl"; gene_biotype "protein_coding"; transcript_name "Cdc37-202"; transcript_source "ensembl"; transcript_biotype "protein_coding"; protein_id "ENSRNOP00000072578"; protein_version "3";
8	ensembl	exon	27958414	27958522	0	-	.	gene_id "ENSRNOG00000033426"; gene_version "6"; transcript_id "ENSRNOT00000146994"; transcript_version "1"; exon_number "5"; gene_name "Cdc37"; gene_source "ensembl"; gene_biotype "protein_coding"; transcript_name "Cdc37-204"; transcript_source "ensembl"; transcript_biotype "protein_coding"; exon_id "ENSRNOE00000346591"; exon_version "1"; tag "Ensembl_canonical";
8	ensembl	CDS	27958414	27958522	0	-	0	gene_id "ENSRNOG00000033426"; gene_version "6"; transcript_id "ENSRNOT00000146994"; transcript_version "1"; exon_number "5"; gene_name "Cdc37"; gene_source "ensembl"; gene_biotype "protein_coding"; transcript_name "Cdc37-204"; transcript_source "ensembl"; transcript_biotype "protein_coding"; protein_id "ENSRNOP00000107582"; protein_version "1"; tag "Ensembl_canonical";
8	ensembl	exon	27958414	27958669	0	-	.	gene_id "ENSRNOG00000033426"; gene_version "6"; transcript_id "ENSRNOT00000042314"; transcript_version "5"; exon_number "5"; gene_name "Cdc37"; gene_source "ensembl"; gene_biotype "protein_coding"; transcript_name "Cdc37-201"; transcript_source "ensembl"; transcript_biotype "protein_coding"; exon_id "ENSRNOE00000792603"; exon_version "1";
8	ensembl	CDS	27958414	27958669	0	-	0	gene_id "ENSRNOG00000033426"; gene_version "6"; transcript_id "ENSRNOT00000042314"; transcript_version "5"; exon_number "5"; gene_name "Cdc37"; gene_source "ensembl"; gene_biotype "protein_coding"; transcript_name "Cdc37-201"; transcript_source "ensembl"; transcript_biotype "protein_coding"; protein_id "ENSRNOP00000051248"; protein_version "4";
8	ensembl	exon	27958949	27959128	0	-	.	gene_id "ENSRNOG00000033426"; gene_version "6"; transcript_id "ENSRNOT00000112085"; transcript_version "2"; exon_number "3"; gene_name "Cdc37"; gene_source "ensembl"; gene_biotype "protein_coding"; transcript_name "Cdc37-203"; transcript_source "ensembl"; transcript_biotype "protein_coding"; exon_id "ENSRNOE00000799158"; exon_version "1";
8	ensembl	CDS	27958949	27959128	0	-	0	gene_id "ENSRNOG00000033426"; gene_version "6"; transcript_id "ENSRNOT00000112085"; transcript_version "2"; exon_number "3"; gene_name "Cdc37"; gene_source "ensembl"; gene_biotype "protein_coding"; transcript_name "Cdc37-203"; transcript_source "ensembl"; transcript_biotype "protein_coding"; protein_id "ENSRNOP00000076743"; protein_version "2";
8	ensembl	exon	27958949	27959227	0	-	.	gene_id "ENSRNOG00000033426"; gene_version "6"; transcript_id "ENSRNOT00000079949"; transcript_version "3"; exon_number "2"; gene_name "Cdc37"; gene_source "ensembl"; gene_biotype "protein_coding"; transcript_name "Cdc37-202"; transcript_source "ensembl"; transcript_biotype "protein_coding"; exon_id "ENSRNOE00000288221"; exon_version "2";
8	ensembl	CDS	27958949	27959227	0	-	0	gene_id "ENSRNOG00000033426"; gene_version "6"; transcript_id "ENSRNOT00000079949"; transcript_version "3"; exon_number "2"; gene_name "Cdc37"; gene_source "ensembl"; gene_biotype "protein_coding"; transcript_name "Cdc37-202"; transcript_source "ensembl"; transcript_biotype "protein_coding"; protein_id "ENSRNOP00000072578"; protein_version "3";
8	ensembl	exon	27958949	27959227	0	-	.	gene_id "ENSRNOG00000033426"; gene_version "6"; transcript_id "ENSRNOT00000042314"; transcript_version "5"; exon_number "4"; gene_name "Cdc37"; gene_source "ensembl"; gene_biotype "protein_coding"; transcript_name "Cdc37-201"; transcript_source "ensembl"; transcript_biotype "protein_coding"; exon_id "ENSRNOE00000288221"; exon_version "2";
8	ensembl	CDS	27958949	27959227	0	-	0	gene_id "ENSRNOG00000033426"; gene_version "6"; transcript_id "ENSRNOT00000042314"; transcript_version "5"; exon_number "4"; gene_name "Cdc37"; gene_source "ensembl"; gene_biotype "protein_coding"; transcript_name "Cdc37-201"; transcript_source "ensembl"; transcript_biotype "protein_coding"; protein_id "ENSRNOP00000051248"; protein_version "4";
8	ensembl	exon	27958949	27959227	0	-	.	gene_id "ENSRNOG00000033426"; gene_version "6"; transcript_id "ENSRNOT00000146994"; transcript_version "1"; exon_number "4"; gene_name "Cdc37"; gene_source "ensembl"; gene_biotype "protein_coding"; transcript_name "Cdc37-204"; transcript_source "ensembl"; transcript_biotype "protein_coding"; exon_id "ENSRNOE00000288221"; exon_version "2"; tag "Ensembl_canonical";
8	ensembl	CDS	27958949	27959227	0	-	0	gene_id "ENSRNOG00000033426"; gene_version "6"; transcript_id "ENSRNOT00000146994"; transcript_version "1"; exon_number "4"; gene_name "Cdc37"; gene_source "ensembl"; gene_biotype "protein_coding"; transcript_name "Cdc37-204"; transcript_source "ensembl"; transcript_biotype "protein_coding"; protein_id "ENSRNOP00000107582"; protein_version "1"; tag "Ensembl_canonical";
8	ensembl	exon	27959150	27959227	0	-	.	gene_id "ENSRNOG00000033426"; gene_version "6"; transcript_id "ENSRNOT00000112085"; transcript_version "2"; exon_number "2"; gene_name "Cdc37"; gene_source "ensembl"; gene_biotype "protein_coding"; transcript_name "Cdc37-203"; transcript_source "ensembl"; transcript_biotype "protein_coding"; exon_id "ENSRNOE00000763260"; exon_version "1";
8	ensembl	CDS	27959150	27959227	0	-	0	gene_id "ENSRNOG00000033426"; gene_version "6"; transcript_id "ENSRNOT00000112085"; transcript_version "2"; exon_number "2"; gene_name "Cdc37"; gene_source "ensembl"; gene_biotype "protein_coding"; transcript_name "Cdc37-203"; transcript_source "ensembl"; transcript_biotype "protein_coding"; protein_id "ENSRNOP00000076743"; protein_version "2";
8	ensembl	CDS	27966719	27966976	0	-	0	gene_id "ENSRNOG00000033426"; gene_version "6"; transcript_id "ENSRNOT00000112085"; transcript_version "2"; exon_number "1"; gene_name "Cdc37"; gene_source "ensembl"; gene_biotype "protein_coding"; transcript_name "Cdc37-203"; transcript_source "ensembl"; transcript_biotype "protein_coding"; protein_id "ENSRNOP00000076743"; protein_version "2";
8	ensembl	exon	27966719	27967015	0	-	.	gene_id "ENSRNOG00000033426"; gene_version "6"; transcript_id "ENSRNOT00000112085"; transcript_version "2"; exon_number "1"; gene_name "Cdc37"; gene_source "ensembl"; gene_biotype "protein_coding"; transcript_name "Cdc37-203"; transcript_source "ensembl"; transcript_biotype "protein_coding"; exon_id "ENSRNOE00000546708"; exon_version "3";
8	ensembl	CDS	27966719	27967027	0	-	0	gene_id "ENSRNOG00000033426"; gene_version "6"; transcript_id "ENSRNOT00000042314"; transcript_version "5"; exon_number "3"; gene_name "Cdc37"; gene_source "ensembl"; gene_biotype "protein_coding"; transcript_name "Cdc37-201"; transcript_source "ensembl"; transcript_biotype "protein_coding"; protein_id "ENSRNOP00000051248"; protein_version "4";
8	ensembl	exon	27966719	27967093	0	-	.	gene_id "ENSRNOG00000033426"; gene_version "6"; transcript_id "ENSRNOT00000042314"; transcript_version "5"; exon_number "3"; gene_name "Cdc37"; gene_source "ensembl"; gene_biotype "protein_coding"; transcript_name "Cdc37-201"; transcript_source "ensembl"; transcript_biotype "protein_coding"; exon_id "ENSRNOE00000300902"; exon_version "3";
8	ensembl	exon	27966719	27967093	0	-	.	gene_id "ENSRNOG00000033426"; gene_version "6"; transcript_id "ENSRNOT00000146994"; transcript_version "1"; exon_number "3"; gene_name "Cdc37"; gene_source "ensembl"; gene_biotype "protein_coding"; transcript_name "Cdc37-204"; transcript_source "ensembl"; transcript_biotype "protein_coding"; exon_id "ENSRNOE00000738788"; exon_version "1"; tag "Ensembl_canonical";
8	ensembl	CDS	27966719	27967093	0	-	0	gene_id "ENSRNOG00000033426"; gene_version "6"; transcript_id "ENSRNOT00000146994"; transcript_version "1"; exon_number "3"; gene_name "Cdc37"; gene_source "ensembl"; gene_biotype "protein_coding"; transcript_name "Cdc37-204"; transcript_source "ensembl"; transcript_biotype "protein_coding"; protein_id "ENSRNOP00000107582"; protein_version "1"; tag "Ensembl_canonical";
8	ensembl	CDS	27966719	27967204	0	-	0	gene_id "ENSRNOG00000033426"; gene_version "6"; transcript_id "ENSRNOT00000079949"; transcript_version "3"; exon_number "1"; gene_name "Cdc37"; gene_source "ensembl"; gene_biotype "protein_coding"; transcript_name "Cdc37-202"; transcript_source "ensembl"; transcript_biotype "protein_coding"; protein_id "ENSRNOP00000072578"; protein_version "3";
8	ensembl	exon	27966719	27967403	0	-	.	gene_id "ENSRNOG00000033426"; gene_version "6"; transcript_id "ENSRNOT00000079949"; transcript_version "3"; exon_number "1"; gene_name "Cdc37"; gene_source "ensembl"; gene_biotype "protein_coding"; transcript_name "Cdc37-202"; transcript_source "ensembl"; transcript_biotype "protein_coding"; exon_id "ENSRNOE00000752355"; exon_version "1";
8	ensembl	start_codon	27966974	27966976	0	-	0	gene_id "ENSRNOG00000033426"; gene_version "6"; transcript_id "ENSRNOT00000112085"; transcript_version "2"; exon_number "1"; gene_name "Cdc37"; gene_source "ensembl"; gene_biotype "protein_coding"; transcript_name "Cdc37-203"; transcript_source "ensembl"; transcript_biotype "protein_coding";
8	ensembl	five_prime_utr	27966977	27967015	0	-	.	gene_id "ENSRNOG00000033426"; gene_version "6"; transcript_id "ENSRNOT00000112085"; transcript_version "2"; gene_name "Cdc37"; gene_source "ensembl"; gene_biotype "protein_coding"; transcript_name "Cdc37-203"; transcript_source "ensembl"; transcript_biotype "protein_coding";
8	ensembl	start_codon	27967025	27967027	0	-	0	gene_id "ENSRNOG00000033426"; gene_version "6"; transcript_id "ENSRNOT00000042314"; transcript_version "5"; exon_number "3"; gene_name "Cdc37"; gene_source "ensembl"; gene_biotype "protein_coding"; transcript_name "Cdc37-201"; transcript_source "ensembl"; transcript_biotype "protein_coding";
8	ensembl	five_prime_utr	27967028	27967093	0	-	.	gene_id "ENSRNOG00000033426"; gene_version "6"; transcript_id "ENSRNOT00000042314"; transcript_version "5"; gene_name "Cdc37"; gene_source "ensembl"; gene_biotype "protein_coding"; transcript_name "Cdc37-201"; transcript_source "ensembl"; transcript_biotype "protein_coding";
8	ensembl	start_codon	27967202	27967204	0	-	0	gene_id "ENSRNOG00000033426"; gene_version "6"; transcript_id "ENSRNOT00000079949"; transcript_version "3"; exon_number "1"; gene_name "Cdc37"; gene_source "ensembl"; gene_biotype "protein_coding"; transcript_name "Cdc37-202"; transcript_source "ensembl"; transcript_biotype "protein_coding";
8	ensembl	five_prime_utr	27967205	27967403	0	-	.	gene_id "ENSRNOG00000033426"; gene_version "6"; transcript_id "ENSRNOT00000079949"; transcript_version "3"; gene_name "Cdc37"; gene_source "ensembl"; gene_biotype "protein_coding"; transcript_name "Cdc37-202"; transcript_source "ensembl"; transcript_biotype "protein_coding";
8	ensembl	exon	27969136	27969263	0	-	.	gene_id "ENSRNOG00000033426"; gene_version "6"; transcript_id "ENSRNOT00000042314"; transcript_version "5"; exon_number "2"; gene_name "Cdc37"; gene_source "ensembl"; gene_biotype "protein_coding"; transcript_name "Cdc37-201"; transcript_source "ensembl"; transcript_biotype "protein_coding"; exon_id "ENSRNOE00000768500"; exon_version "1";
8	ensembl	five_prime_utr	27969136	27969263	0	-	.	gene_id "ENSRNOG00000033426"; gene_version "6"; transcript_id "ENSRNOT00000042314"; transcript_version "5"; gene_name "Cdc37"; gene_source "ensembl"; gene_biotype "protein_coding"; transcript_name "Cdc37-201"; transcript_source "ensembl"; transcript_biotype "protein_coding";
8	ensembl	CDS	27979043	27979141	0	-	0	gene_id "ENSRNOG00000033426"; gene_version "6"; transcript_id "ENSRNOT00000146994"; transcript_version "1"; exon_number "2"; gene_name "Cdc37"; gene_source "ensembl"; gene_biotype "protein_coding"; transcript_name "Cdc37-204"; transcript_source "ensembl"; transcript_biotype "protein_coding"; protein_id "ENSRNOP00000107582"; protein_version "1"; tag "Ensembl_canonical";
8	ensembl	exon	27979043	27979144	0	-	.	gene_id "ENSRNOG00000033426"; gene_version "6"; transcript_id "ENSRNOT00000146994"; transcript_version "1"; exon_number "2"; gene_name "Cdc37"; gene_source "ensembl"; gene_biotype "protein_coding"; transcript_name "Cdc37-204"; transcript_source "ensembl"; transcript_biotype "protein_coding"; exon_id "ENSRNOE00000693342"; exon_version "1"; tag "Ensembl_canonical";
8	ensembl	start_codon	27979139	27979141	0	-	0	gene_id "ENSRNOG00000033426"; gene_version "6"; transcript_id "ENSRNOT00000146994"; transcript_version "1"; exon_number "2"; gene_name "Cdc37"; gene_source "ensembl"; gene_biotype "protein_coding"; transcript_name "Cdc37-204"; transcript_source "ensembl"; transcript_biotype "protein_coding"; tag "Ensembl_canonical";
8	ensembl	five_prime_utr	27979142	27979144	0	-	.	gene_id "ENSRNOG00000033426"; gene_version "6"; transcript_id "ENSRNOT00000146994"; transcript_version "1"; gene_name "Cdc37"; gene_source "ensembl"; gene_biotype "protein_coding"; transcript_name "Cdc37-204"; transcript_source "ensembl"; transcript_biotype "protein_coding"; tag "Ensembl_canonical";
8	ensembl	exon	27983736	27983740	0	-	.	gene_id "ENSRNOG00000033426"; gene_version "6"; transcript_id "ENSRNOT00000042314"; transcript_version "5"; exon_number "1"; gene_name "Cdc37"; gene_source "ensembl"; gene_biotype "protein_coding"; transcript_name "Cdc37-201"; transcript_source "ensembl"; transcript_biotype "protein_coding"; exon_id "ENSRNOE00000769553"; exon_version "1";
8	ensembl	five_prime_utr	27983736	27983740	0	-	.	gene_id "ENSRNOG00000033426"; gene_version "6"; transcript_id "ENSRNOT00000042314"; transcript_version "5"; gene_name "Cdc37"; gene_source "ensembl"; gene_biotype "protein_coding"; transcript_name "Cdc37-201"; transcript_source "ensembl"; transcript_biotype "protein_coding";
8	ensembl	exon	27983736	27983931	0	-	.	gene_id "ENSRNOG00000033426"; gene_version "6"; transcript_id "ENSRNOT00000146994"; transcript_version "1"; exon_number "1"; gene_name "Cdc37"; gene_source "ensembl"; gene_biotype "protein_coding"; transcript_name "Cdc37-204"; transcript_source "ensembl"; transcript_biotype "protein_coding"; exon_id "ENSRNOE00000778313"; exon_version "1"; tag "Ensembl_canonical";
8	ensembl	five_prime_utr	27983736	27983931	0	-	.	gene_id "ENSRNOG00000033426"; gene_version "6"; transcript_id "ENSRNOT00000146994"; transcript_version "1"; gene_name "Cdc37"; gene_source "ensembl"; gene_biotype "protein_coding"; transcript_name "Cdc37-204"; transcript_source "ensembl"; transcript_biotype "protein_coding"; tag "Ensembl_canonical";
8	ensembl	three_prime_utr	28044555	28045530	0	-	.	gene_id "ENSRNOG00000020878"; gene_version "6"; transcript_id "ENSRNOT00000028360"; transcript_version "6"; gene_name "Keap1"; gene_source "ensembl"; gene_biotype "protein_coding"; transcript_name "Keap1-201"; transcript_source "ensembl"; transcript_biotype "protein_coding"; tag "Ensembl_canonical";
8	ensembl	exon	28044555	28045697	0	-	.	gene_id "ENSRNOG00000020878"; gene_version "6"; transcript_id "ENSRNOT00000028360"; transcript_version "6"; exon_number "6"; gene_name "Keap1"; gene_source "ensembl"; gene_biotype "protein_coding"; transcript_name "Keap1-201"; transcript_source "ensembl"; transcript_biotype "protein_coding"; exon_id "ENSRNOE00000203710"; exon_version "4"; tag "Ensembl_canonical";
8	ENSEMBL114_rn	exon	28044555	28045697	0.177561949758657	-	.	gene_id "ENSRNOG00000020878"; transcript_id "ENSRNOG00000020878_tx_2"; exon_id "8_28044555_28045697_-"; exonnum "6"; txlen "3266";
8	ENSEMBL114_rn	exon	28044555	28045697	0.113337414739569	-	.	gene_id "ENSRNOG00000020878"; transcript_id "ENSRNOG00000020878_tx_3"; exon_id "8_28044555_28045697_-"; exonnum "6"; txlen "3266";
8	ensembl	gene	28044555	28054042	0	-	.	gene_id "ENSRNOG00000020878"; gene_version "6"; gene_name "Keap1"; gene_source "ensembl"; gene_biotype "protein_coding";
8	ensembl	transcript	28044555	28054042	0	-	.	gene_id "ENSRNOG00000020878"; gene_version "6"; transcript_id "ENSRNOT00000028360"; transcript_version "6"; gene_name "Keap1"; gene_source "ensembl"; gene_biotype "protein_coding"; transcript_name "Keap1-201"; transcript_source "ensembl"; transcript_biotype "protein_coding"; tag "Ensembl_canonical";
8	ensembl	stop_codon	28045531	28045533	0	-	0	gene_id "ENSRNOG00000020878"; gene_version "6"; transcript_id "ENSRNOT00000028360"; transcript_version "6"; exon_number "6"; gene_name "Keap1"; gene_source "ensembl"; gene_biotype "protein_coding"; transcript_name "Keap1-201"; transcript_source "ensembl"; transcript_biotype "protein_coding"; tag "Ensembl_canonical";
8	ensembl	CDS	28045534	28045697	0	-	2	gene_id "ENSRNOG00000020878"; gene_version "6"; transcript_id "ENSRNOT00000028360"; transcript_version "6"; exon_number "6"; gene_name "Keap1"; gene_source "ensembl"; gene_biotype "protein_coding"; transcript_name "Keap1-201"; transcript_source "ensembl"; transcript_biotype "protein_coding"; protein_id "ENSRNOP00000028360"; protein_version "3"; tag "Ensembl_canonical";
8	ensembl	exon	28046089	28046265	0	-	.	gene_id "ENSRNOG00000020878"; gene_version "6"; transcript_id "ENSRNOT00000028360"; transcript_version "6"; exon_number "5"; gene_name "Keap1"; gene_source "ensembl"; gene_biotype "protein_coding"; transcript_name "Keap1-201"; transcript_source "ensembl"; transcript_biotype "protein_coding"; exon_id "ENSRNOE00000203702"; exon_version "1"; tag "Ensembl_canonical";
8	ensembl	CDS	28046089	28046265	0	-	2	gene_id "ENSRNOG00000020878"; gene_version "6"; transcript_id "ENSRNOT00000028360"; transcript_version "6"; exon_number "5"; gene_name "Keap1"; gene_source "ensembl"; gene_biotype "protein_coding"; transcript_name "Keap1-201"; transcript_source "ensembl"; transcript_biotype "protein_coding"; protein_id "ENSRNOP00000028360"; protein_version "3"; tag "Ensembl_canonical";
8	ENSEMBL114_rn	exon	28046089	28046265	0.177561949758657	-	.	gene_id "ENSRNOG00000020878"; transcript_id "ENSRNOG00000020878_tx_2"; exon_id "8_28046089_28046265_-"; exonnum "5"; txlen "3266";
8	ENSEMBL114_rn	exon	28046089	28046265	0.113337414739569	-	.	gene_id "ENSRNOG00000020878"; transcript_id "ENSRNOG00000020878_tx_3"; exon_id "8_28046089_28046265_-"; exonnum "5"; txlen "3266";
8	ensembl	exon	28046575	28046780	0	-	.	gene_id "ENSRNOG00000020878"; gene_version "6"; transcript_id "ENSRNOT00000028360"; transcript_version "6"; exon_number "4"; gene_name "Keap1"; gene_source "ensembl"; gene_biotype "protein_coding"; transcript_name "Keap1-201"; transcript_source "ensembl"; transcript_biotype "protein_coding"; exon_id "ENSRNOE00000203696"; exon_version "1"; tag "Ensembl_canonical";
8	ensembl	CDS	28046575	28046780	0	-	1	gene_id "ENSRNOG00000020878"; gene_version "6"; transcript_id "ENSRNOT00000028360"; transcript_version "6"; exon_number "4"; gene_name "Keap1"; gene_source "ensembl"; gene_biotype "protein_coding"; transcript_name "Keap1-201"; transcript_source "ensembl"; transcript_biotype "protein_coding"; protein_id "ENSRNOP00000028360"; protein_version "3"; tag "Ensembl_canonical";
8	ENSEMBL114_rn	exon	28046575	28046780	0.177561949758657	-	.	gene_id "ENSRNOG00000020878"; transcript_id "ENSRNOG00000020878_tx_2"; exon_id "8_28046575_28046780_-"; exonnum "4"; txlen "3266";
8	ENSEMBL114_rn	exon	28046575	28046780	0.113337414739569	-	.	gene_id "ENSRNOG00000020878"; transcript_id "ENSRNOG00000020878_tx_3"; exon_id "8_28046575_28046780_-"; exonnum "4"; txlen "3266";
8	ensembl	exon	28048267	28048940	0	-	.	gene_id "ENSRNOG00000020878"; gene_version "6"; transcript_id "ENSRNOT00000028360"; transcript_version "6"; exon_number "3"; gene_name "Keap1"; gene_source "ensembl"; gene_biotype "protein_coding"; transcript_name "Keap1-201"; transcript_source "ensembl"; transcript_biotype "protein_coding"; exon_id "ENSRNOE00000203690"; exon_version "2"; tag "Ensembl_canonical";
8	ensembl	CDS	28048267	28048940	0	-	0	gene_id "ENSRNOG00000020878"; gene_version "6"; transcript_id "ENSRNOT00000028360"; transcript_version "6"; exon_number "3"; gene_name "Keap1"; gene_source "ensembl"; gene_biotype "protein_coding"; transcript_name "Keap1-201"; transcript_source "ensembl"; transcript_biotype "protein_coding"; protein_id "ENSRNOP00000028360"; protein_version "3"; tag "Ensembl_canonical";
8	sraer114_mid	exon	28048267	28049044	0.177561949758657	-	.	gene_id "ENSRNOG00000020878"; transcript_id "ENSRNOG00000020878_tx_2"; exon_id "8_28048267_28049044_-"; exonnum "3"; txlen "3266";
8	sraer114_mid	exon	28048267	28049044	0.113337414739569	-	.	gene_id "ENSRNOG00000020878"; transcript_id "ENSRNOG00000020878_tx_3"; exon_id "8_28048267_28049044_-"; exonnum "3"; txlen "3266";
8	ensembl	CDS	28051762	28052400	0	-	0	gene_id "ENSRNOG00000020878"; gene_version "6"; transcript_id "ENSRNOT00000028360"; transcript_version "6"; exon_number "2"; gene_name "Keap1"; gene_source "ensembl"; gene_biotype "protein_coding"; transcript_name "Keap1-201"; transcript_source "ensembl"; transcript_biotype "protein_coding"; protein_id "ENSRNOP00000028360"; protein_version "3"; tag "Ensembl_canonical";
8	ensembl	exon	28051762	28052447	0	-	.	gene_id "ENSRNOG00000020878"; gene_version "6"; transcript_id "ENSRNOT00000028360"; transcript_version "6"; exon_number "2"; gene_name "Keap1"; gene_source "ensembl"; gene_biotype "protein_coding"; transcript_name "Keap1-201"; transcript_source "ensembl"; transcript_biotype "protein_coding"; exon_id "ENSRNOE00000203903"; exon_version "4"; tag "Ensembl_canonical";
8	ENSEMBL114_rn	exon	28051762	28052447	0.177561949758657	-	.	gene_id "ENSRNOG00000020878"; transcript_id "ENSRNOG00000020878_tx_2"; exon_id "8_28051762_28052447_-"; exonnum "2"; txlen "3266";
8	ENSEMBL114_rn	exon	28051762	28052447	0.113337414739569	-	.	gene_id "ENSRNOG00000020878"; transcript_id "ENSRNOG00000020878_tx_3"; exon_id "8_28051762_28052447_-"; exonnum "2"; txlen "3266";
8	ensembl	start_codon	28052398	28052400	0	-	0	gene_id "ENSRNOG00000020878"; gene_version "6"; transcript_id "ENSRNOT00000028360"; transcript_version "6"; exon_number "2"; gene_name "Keap1"; gene_source "ensembl"; gene_biotype "protein_coding"; transcript_name "Keap1-201"; transcript_source "ensembl"; transcript_biotype "protein_coding"; tag "Ensembl_canonical";
8	ensembl	five_prime_utr	28052401	28052447	0	-	.	gene_id "ENSRNOG00000020878"; gene_version "6"; transcript_id "ENSRNOT00000028360"; transcript_version "6"; gene_name "Keap1"; gene_source "ensembl"; gene_biotype "protein_coding"; transcript_name "Keap1-201"; transcript_source "ensembl"; transcript_biotype "protein_coding"; tag "Ensembl_canonical";
8	sraer114_ss	exon	28053486	28053761	0.177561949758657	-	.	gene_id "ENSRNOG00000020878"; transcript_id "ENSRNOG00000020878_tx_2"; exon_id "8_28053486_28053761_-"; exonnum "1"; txlen "3266";
8	ensembl	exon	28053767	28054042	0	-	.	gene_id "ENSRNOG00000020878"; gene_version "6"; transcript_id "ENSRNOT00000028360"; transcript_version "6"; exon_number "1"; gene_name "Keap1"; gene_source "ensembl"; gene_biotype "protein_coding"; transcript_name "Keap1-201"; transcript_source "ensembl"; transcript_biotype "protein_coding"; exon_id "ENSRNOE00000564852"; exon_version "1"; tag "Ensembl_canonical";
8	ensembl	five_prime_utr	28053767	28054042	0	-	.	gene_id "ENSRNOG00000020878"; gene_version "6"; transcript_id "ENSRNOT00000028360"; transcript_version "6"; gene_name "Keap1"; gene_source "ensembl"; gene_biotype "protein_coding"; transcript_name "Keap1-201"; transcript_source "ensembl"; transcript_biotype "protein_coding"; tag "Ensembl_canonical";
8	ENSEMBL114_rn	exon	28053767	28054042	0.113337414739569	-	.	gene_id "ENSRNOG00000020878"; transcript_id "ENSRNOG00000020878_tx_3"; exon_id "8_28053767_28054042_-"; exonnum "1"; txlen "3266";
8	ensembl	three_prime_utr	28061752	28063608	0	-	.	gene_id "ENSRNOG00000020901"; gene_version "7"; transcript_id "ENSRNOT00000128409"; transcript_version "1"; gene_name "S1pr5"; gene_source "ensembl"; gene_biotype "protein_coding"; transcript_name "S1pr5-203"; transcript_source "ensembl"; transcript_biotype "protein_coding"; tag "Ensembl_canonical";
8	ensembl	three_prime_utr	28061752	28063608	0	-	.	gene_id "ENSRNOG00000020901"; gene_version "7"; transcript_id "ENSRNOT00000155578"; transcript_version "1"; gene_name "S1pr5"; gene_source "ensembl"; gene_biotype "protein_coding"; transcript_name "S1pr5-204"; transcript_source "ensembl"; transcript_biotype "protein_coding";
8	ensembl	exon	28061752	28064886	0	-	.	gene_id "ENSRNOG00000020901"; gene_version "7"; transcript_id "ENSRNOT00000128409"; transcript_version "1"; exon_number "3"; gene_name "S1pr5"; gene_source "ensembl"; gene_biotype "protein_coding"; transcript_name "S1pr5-203"; transcript_source "ensembl"; transcript_biotype "protein_coding"; exon_id "ENSRNOE00000743293"; exon_version "1"; tag "Ensembl_canonical";
8	ensembl	exon	28061752	28064886	0	-	.	gene_id "ENSRNOG00000020901"; gene_version "7"; transcript_id "ENSRNOT00000155578"; transcript_version "1"; exon_number "2"; gene_name "S1pr5"; gene_source "ensembl"; gene_biotype "protein_coding"; transcript_name "S1pr5-204"; transcript_source "ensembl"; transcript_biotype "protein_coding"; exon_id "ENSRNOE00000743293"; exon_version "1";
8	ensembl	gene	28061752	28068389	0	-	.	gene_id "ENSRNOG00000020901"; gene_version "7"; gene_name "S1pr5"; gene_source "ensembl"; gene_biotype "protein_coding";
8	ensembl	transcript	28061752	28068389	0	-	.	gene_id "ENSRNOG00000020901"; gene_version "7"; transcript_id "ENSRNOT00000128409"; transcript_version "1"; gene_name "S1pr5"; gene_source "ensembl"; gene_biotype "protein_coding"; transcript_name "S1pr5-203"; transcript_source "ensembl"; transcript_biotype "protein_coding"; tag "Ensembl_canonical";
8	ensembl	transcript	28061752	28068389	0	-	.	gene_id "ENSRNOG00000020901"; gene_version "7"; transcript_id "ENSRNOT00000155578"; transcript_version "1"; gene_name "S1pr5"; gene_source "ensembl"; gene_biotype "protein_coding"; transcript_name "S1pr5-204"; transcript_source "ensembl"; transcript_biotype "protein_coding";
8	ensembl	three_prime_utr	28062002	28063608	0	-	.	gene_id "ENSRNOG00000020901"; gene_version "7"; transcript_id "ENSRNOT00000098087"; transcript_version "2"; gene_name "S1pr5"; gene_source "ensembl"; gene_biotype "protein_coding"; transcript_name "S1pr5-202"; transcript_source "ensembl"; transcript_biotype "protein_coding";
8	ensembl	exon	28062002	28064886	0	-	.	gene_id "ENSRNOG00000020901"; gene_version "7"; transcript_id "ENSRNOT00000098087"; transcript_version "2"; exon_number "3"; gene_name "S1pr5"; gene_source "ensembl"; gene_biotype "protein_coding"; transcript_name "S1pr5-202"; transcript_source "ensembl"; transcript_biotype "protein_coding"; exon_id "ENSRNOE00000722211"; exon_version "1";
8	ENSEMBL114_rn	exon	28062002	28064886	0.0393786921966991	-	.	gene_id "ENSRNOG00000020901"; transcript_id "ENSRNOG00000020901_tx_3"; exon_id "8_28062002_28064886_-"; exonnum "4"; txlen "3642";
8	ensembl	transcript	28062002	28068389	0	-	.	gene_id "ENSRNOG00000020901"; gene_version "7"; transcript_id "ENSRNOT00000098087"; transcript_version "2"; gene_name "S1pr5"; gene_source "ensembl"; gene_biotype "protein_coding"; transcript_name "S1pr5-202"; transcript_source "ensembl"; transcript_biotype "protein_coding";
8	ensembl	three_prime_utr	28062184	28063608	0	-	.	gene_id "ENSRNOG00000020901"; gene_version "7"; transcript_id "ENSRNOT00000028380"; transcript_version "7"; gene_name "S1pr5"; gene_source "ensembl"; gene_biotype "protein_coding"; transcript_name "S1pr5-201"; transcript_source "ensembl"; transcript_biotype "protein_coding";
8	ensembl	exon	28062184	28064886	0	-	.	gene_id "ENSRNOG00000020901"; gene_version "7"; transcript_id "ENSRNOT00000028380"; transcript_version "7"; exon_number "3"; gene_name "S1pr5"; gene_source "ensembl"; gene_biotype "protein_coding"; transcript_name "S1pr5-201"; transcript_source "ensembl"; transcript_biotype "protein_coding"; exon_id "ENSRNOE00000204078"; exon_version "7";
8	ensembl	transcript	28062184	28067834	0	-	.	gene_id "ENSRNOG00000020901"; gene_version "7"; transcript_id "ENSRNOT00000028380"; transcript_version "7"; gene_name "S1pr5"; gene_source "ensembl"; gene_biotype "protein_coding"; transcript_name "S1pr5-201"; transcript_source "ensembl"; transcript_biotype "protein_coding";
8	ensembl	stop_codon	28063609	28063611	0	-	0	gene_id "ENSRNOG00000020901"; gene_version "7"; transcript_id "ENSRNOT00000028380"; transcript_version "7"; exon_number "3"; gene_name "S1pr5"; gene_source "ensembl"; gene_biotype "protein_coding"; transcript_name "S1pr5-201"; transcript_source "ensembl"; transcript_biotype "protein_coding";
8	ensembl	stop_codon	28063609	28063611	0	-	0	gene_id "ENSRNOG00000020901"; gene_version "7"; transcript_id "ENSRNOT00000098087"; transcript_version "2"; exon_number "3"; gene_name "S1pr5"; gene_source "ensembl"; gene_biotype "protein_coding"; transcript_name "S1pr5-202"; transcript_source "ensembl"; transcript_biotype "protein_coding";
8	ensembl	stop_codon	28063609	28063611	0	-	0	gene_id "ENSRNOG00000020901"; gene_version "7"; transcript_id "ENSRNOT00000128409"; transcript_version "1"; exon_number "3"; gene_name "S1pr5"; gene_source "ensembl"; gene_biotype "protein_coding"; transcript_name "S1pr5-203"; transcript_source "ensembl"; transcript_biotype "protein_coding"; tag "Ensembl_canonical";
8	ensembl	stop_codon	28063609	28063611	0	-	0	gene_id "ENSRNOG00000020901"; gene_version "7"; transcript_id "ENSRNOT00000155578"; transcript_version "1"; exon_number "2"; gene_name "S1pr5"; gene_source "ensembl"; gene_biotype "protein_coding"; transcript_name "S1pr5-204"; transcript_source "ensembl"; transcript_biotype "protein_coding";
8	ensembl	CDS	28063612	28064811	0	-	0	gene_id "ENSRNOG00000020901"; gene_version "7"; transcript_id "ENSRNOT00000028380"; transcript_version "7"; exon_number "3"; gene_name "S1pr5"; gene_source "ensembl"; gene_biotype "protein_coding"; transcript_name "S1pr5-201"; transcript_source "ensembl"; transcript_biotype "protein_coding"; protein_id "ENSRNOP00000028380"; protein_version "3";
8	ensembl	CDS	28063612	28064811	0	-	0	gene_id "ENSRNOG00000020901"; gene_version "7"; transcript_id "ENSRNOT00000098087"; transcript_version "2"; exon_number "3"; gene_name "S1pr5"; gene_source "ensembl"; gene_biotype "protein_coding"; transcript_name "S1pr5-202"; transcript_source "ensembl"; transcript_biotype "protein_coding"; protein_id "ENSRNOP00000090421"; protein_version "1";
8	ensembl	CDS	28063612	28064811	0	-	0	gene_id "ENSRNOG00000020901"; gene_version "7"; transcript_id "ENSRNOT00000128409"; transcript_version "1"; exon_number "3"; gene_name "S1pr5"; gene_source "ensembl"; gene_biotype "protein_coding"; transcript_name "S1pr5-203"; transcript_source "ensembl"; transcript_biotype "protein_coding"; protein_id "ENSRNOP00000101765"; protein_version "1"; tag "Ensembl_canonical";
8	ensembl	CDS	28063612	28064811	0	-	0	gene_id "ENSRNOG00000020901"; gene_version "7"; transcript_id "ENSRNOT00000155578"; transcript_version "1"; exon_number "2"; gene_name "S1pr5"; gene_source "ensembl"; gene_biotype "protein_coding"; transcript_name "S1pr5-204"; transcript_source "ensembl"; transcript_biotype "protein_coding"; protein_id "ENSRNOP00000101555"; protein_version "1";
8	ensembl	start_codon	28064809	28064811	0	-	0	gene_id "ENSRNOG00000020901"; gene_version "7"; transcript_id "ENSRNOT00000028380"; transcript_version "7"; exon_number "3"; gene_name "S1pr5"; gene_source "ensembl"; gene_biotype "protein_coding"; transcript_name "S1pr5-201"; transcript_source "ensembl"; transcript_biotype "protein_coding";
8	ensembl	start_codon	28064809	28064811	0	-	0	gene_id "ENSRNOG00000020901"; gene_version "7"; transcript_id "ENSRNOT00000098087"; transcript_version "2"; exon_number "3"; gene_name "S1pr5"; gene_source "ensembl"; gene_biotype "protein_coding"; transcript_name "S1pr5-202"; transcript_source "ensembl"; transcript_biotype "protein_coding";
8	ensembl	start_codon	28064809	28064811	0	-	0	gene_id "ENSRNOG00000020901"; gene_version "7"; transcript_id "ENSRNOT00000128409"; transcript_version "1"; exon_number "3"; gene_name "S1pr5"; gene_source "ensembl"; gene_biotype "protein_coding"; transcript_name "S1pr5-203"; transcript_source "ensembl"; transcript_biotype "protein_coding"; tag "Ensembl_canonical";
8	ensembl	start_codon	28064809	28064811	0	-	0	gene_id "ENSRNOG00000020901"; gene_version "7"; transcript_id "ENSRNOT00000155578"; transcript_version "1"; exon_number "2"; gene_name "S1pr5"; gene_source "ensembl"; gene_biotype "protein_coding"; transcript_name "S1pr5-204"; transcript_source "ensembl"; transcript_biotype "protein_coding";
8	ensembl	five_prime_utr	28064812	28064886	0	-	.	gene_id "ENSRNOG00000020901"; gene_version "7"; transcript_id "ENSRNOT00000028380"; transcript_version "7"; gene_name "S1pr5"; gene_source "ensembl"; gene_biotype "protein_coding"; transcript_name "S1pr5-201"; transcript_source "ensembl"; transcript_biotype "protein_coding";
8	ensembl	five_prime_utr	28064812	28064886	0	-	.	gene_id "ENSRNOG00000020901"; gene_version "7"; transcript_id "ENSRNOT00000098087"; transcript_version "2"; gene_name "S1pr5"; gene_source "ensembl"; gene_biotype "protein_coding"; transcript_name "S1pr5-202"; transcript_source "ensembl"; transcript_biotype "protein_coding";
8	ensembl	five_prime_utr	28064812	28064886	0	-	.	gene_id "ENSRNOG00000020901"; gene_version "7"; transcript_id "ENSRNOT00000128409"; transcript_version "1"; gene_name "S1pr5"; gene_source "ensembl"; gene_biotype "protein_coding"; transcript_name "S1pr5-203"; transcript_source "ensembl"; transcript_biotype "protein_coding"; tag "Ensembl_canonical";
8	ensembl	five_prime_utr	28064812	28064886	0	-	.	gene_id "ENSRNOG00000020901"; gene_version "7"; transcript_id "ENSRNOT00000155578"; transcript_version "1"; gene_name "S1pr5"; gene_source "ensembl"; gene_biotype "protein_coding"; transcript_name "S1pr5-204"; transcript_source "ensembl"; transcript_biotype "protein_coding";
8	ensembl	exon	28065145	28065291	0	-	.	gene_id "ENSRNOG00000020901"; gene_version "7"; transcript_id "ENSRNOT00000098087"; transcript_version "2"; exon_number "2"; gene_name "S1pr5"; gene_source "ensembl"; gene_biotype "protein_coding"; transcript_name "S1pr5-202"; transcript_source "ensembl"; transcript_biotype "protein_coding"; exon_id "ENSRNOE00000581023"; exon_version "1";
8	ensembl	five_prime_utr	28065145	28065291	0	-	.	gene_id "ENSRNOG00000020901"; gene_version "7"; transcript_id "ENSRNOT00000098087"; transcript_version "2"; gene_name "S1pr5"; gene_source "ensembl"; gene_biotype "protein_coding"; transcript_name "S1pr5-202"; transcript_source "ensembl"; transcript_biotype "protein_coding";
8	ENSEMBL114_rn	exon	28065145	28065291	0.0393786921966991	-	.	gene_id "ENSRNOG00000020901"; transcript_id "ENSRNOG00000020901_tx_3"; exon_id "8_28065145_28065291_-"; exonnum "3"; txlen "3642";
8	ensembl	exon	28065575	28065748	0	-	.	gene_id "ENSRNOG00000020901"; gene_version "7"; transcript_id "ENSRNOT00000028380"; transcript_version "7"; exon_number "2"; gene_name "S1pr5"; gene_source "ensembl"; gene_biotype "protein_coding"; transcript_name "S1pr5-201"; transcript_source "ensembl"; transcript_biotype "protein_coding"; exon_id "ENSRNOE00000694067"; exon_version "1";
8	ensembl	five_prime_utr	28065575	28065748	0	-	.	gene_id "ENSRNOG00000020901"; gene_version "7"; transcript_id "ENSRNOT00000028380"; transcript_version "7"; gene_name "S1pr5"; gene_source "ensembl"; gene_biotype "protein_coding"; transcript_name "S1pr5-201"; transcript_source "ensembl"; transcript_biotype "protein_coding";
8	ensembl	exon	28065575	28065748	0	-	.	gene_id "ENSRNOG00000020901"; gene_version "7"; transcript_id "ENSRNOT00000128409"; transcript_version "1"; exon_number "2"; gene_name "S1pr5"; gene_source "ensembl"; gene_biotype "protein_coding"; transcript_name "S1pr5-203"; transcript_source "ensembl"; transcript_biotype "protein_coding"; exon_id "ENSRNOE00000694067"; exon_version "1"; tag "Ensembl_canonical";
8	ensembl	five_prime_utr	28065575	28065748	0	-	.	gene_id "ENSRNOG00000020901"; gene_version "7"; transcript_id "ENSRNOT00000128409"; transcript_version "1"; gene_name "S1pr5"; gene_source "ensembl"; gene_biotype "protein_coding"; transcript_name "S1pr5-203"; transcript_source "ensembl"; transcript_biotype "protein_coding"; tag "Ensembl_canonical";
8	sraer114_mid	exon	28065966	28066020	0.0393786921966991	-	.	gene_id "ENSRNOG00000020901"; transcript_id "ENSRNOG00000020901_tx_3"; exon_id "8_28065966_28066020_-"; exonnum "2"; txlen "3642";
8	ensembl	exon	28067690	28067834	0	-	.	gene_id "ENSRNOG00000020901"; gene_version "7"; transcript_id "ENSRNOT00000028380"; transcript_version "7"; exon_number "1"; gene_name "S1pr5"; gene_source "ensembl"; gene_biotype "protein_coding"; transcript_name "S1pr5-201"; transcript_source "ensembl"; transcript_biotype "protein_coding"; exon_id "ENSRNOE00000747940"; exon_version "1";
8	ensembl	five_prime_utr	28067690	28067834	0	-	.	gene_id "ENSRNOG00000020901"; gene_version "7"; transcript_id "ENSRNOT00000028380"; transcript_version "7"; gene_name "S1pr5"; gene_source "ensembl"; gene_biotype "protein_coding"; transcript_name "S1pr5-201"; transcript_source "ensembl"; transcript_biotype "protein_coding";
8	ensembl	exon	28067835	28068389	0	-	.	gene_id "ENSRNOG00000020901"; gene_version "7"; transcript_id "ENSRNOT00000098087"; transcript_version "2"; exon_number "1"; gene_name "S1pr5"; gene_source "ensembl"; gene_biotype "protein_coding"; transcript_name "S1pr5-202"; transcript_source "ensembl"; transcript_biotype "protein_coding"; exon_id "ENSRNOE00000796520"; exon_version "1";
8	ensembl	five_prime_utr	28067835	28068389	0	-	.	gene_id "ENSRNOG00000020901"; gene_version "7"; transcript_id "ENSRNOT00000098087"; transcript_version "2"; gene_name "S1pr5"; gene_source "ensembl"; gene_biotype "protein_coding"; transcript_name "S1pr5-202"; transcript_source "ensembl"; transcript_biotype "protein_coding";
8	ensembl	exon	28067835	28068389	0	-	.	gene_id "ENSRNOG00000020901"; gene_version "7"; transcript_id "ENSRNOT00000128409"; transcript_version "1"; exon_number "1"; gene_name "S1pr5"; gene_source "ensembl"; gene_biotype "protein_coding"; transcript_name "S1pr5-203"; transcript_source "ensembl"; transcript_biotype "protein_coding"; exon_id "ENSRNOE00000796520"; exon_version "1"; tag "Ensembl_canonical";
8	ensembl	five_prime_utr	28067835	28068389	0	-	.	gene_id "ENSRNOG00000020901"; gene_version "7"; transcript_id "ENSRNOT00000128409"; transcript_version "1"; gene_name "S1pr5"; gene_source "ensembl"; gene_biotype "protein_coding"; transcript_name "S1pr5-203"; transcript_source "ensembl"; transcript_biotype "protein_coding"; tag "Ensembl_canonical";
8	ensembl	exon	28067835	28068389	0	-	.	gene_id "ENSRNOG00000020901"; gene_version "7"; transcript_id "ENSRNOT00000155578"; transcript_version "1"; exon_number "1"; gene_name "S1pr5"; gene_source "ensembl"; gene_biotype "protein_coding"; transcript_name "S1pr5-204"; transcript_source "ensembl"; transcript_biotype "protein_coding"; exon_id "ENSRNOE00000796520"; exon_version "1";
8	ensembl	five_prime_utr	28067835	28068389	0	-	.	gene_id "ENSRNOG00000020901"; gene_version "7"; transcript_id "ENSRNOT00000155578"; transcript_version "1"; gene_name "S1pr5"; gene_source "ensembl"; gene_biotype "protein_coding"; transcript_name "S1pr5-204"; transcript_source "ensembl"; transcript_biotype "protein_coding";
8	ENSEMBL114_rn	exon	28067835	28068389	0.0393786921966991	-	.	gene_id "ENSRNOG00000020901"; transcript_id "ENSRNOG00000020901_tx_3"; exon_id "8_28067835_28068389_-"; exonnum "1"; txlen "3642";
8	ensembl	three_prime_utr	28093175	28093657	0	-	.	gene_id "ENSRNOG00000057447"; gene_version "3"; transcript_id "ENSRNOT00000085605"; transcript_version "3"; gene_name "Kri1"; gene_source "ensembl"; gene_biotype "protein_coding"; transcript_name "Kri1-201"; transcript_source "ensembl"; transcript_biotype "protein_coding"; tag "Ensembl_canonical";
8	ensembl	exon	28093175	28093985	0	-	.	gene_id "ENSRNOG00000057447"; gene_version "3"; transcript_id "ENSRNOT00000085605"; transcript_version "3"; exon_number "19"; gene_name "Kri1"; gene_source "ensembl"; gene_biotype "protein_coding"; transcript_name "Kri1-201"; transcript_source "ensembl"; transcript_biotype "protein_coding"; exon_id "ENSRNOE00000536398"; exon_version "3"; tag "Ensembl_canonical";
8	ENSEMBL114_rn	exon	28093175	28093985	0.683368519872336	-	.	gene_id "ENSRNOG00000057447"; transcript_id "ENSRNOG00000057447_tx_2"; exon_id "8_28093175_28093985_-"; exonnum "20"; txlen "2698";
8	ensembl	gene	28093175	28107557	0	-	.	gene_id "ENSRNOG00000057447"; gene_version "3"; gene_name "Kri1"; gene_source "ensembl"; gene_biotype "protein_coding";
8	ensembl	transcript	28093175	28107557	0	-	.	gene_id "ENSRNOG00000057447"; gene_version "3"; transcript_id "ENSRNOT00000085605"; transcript_version "3"; gene_name "Kri1"; gene_source "ensembl"; gene_biotype "protein_coding"; transcript_name "Kri1-201"; transcript_source "ensembl"; transcript_biotype "protein_coding"; tag "Ensembl_canonical";
8	ensembl	stop_codon	28093658	28093660	0	-	0	gene_id "ENSRNOG00000057447"; gene_version "3"; transcript_id "ENSRNOT00000085605"; transcript_version "3"; exon_number "19"; gene_name "Kri1"; gene_source "ensembl"; gene_biotype "protein_coding"; transcript_name "Kri1-201"; transcript_source "ensembl"; transcript_biotype "protein_coding"; tag "Ensembl_canonical";
8	ensembl	CDS	28093661	28093985	0	-	1	gene_id "ENSRNOG00000057447"; gene_version "3"; transcript_id "ENSRNOT00000085605"; transcript_version "3"; exon_number "19"; gene_name "Kri1"; gene_source "ensembl"; gene_biotype "protein_coding"; transcript_name "Kri1-201"; transcript_source "ensembl"; transcript_biotype "protein_coding"; protein_id "ENSRNOP00000070383"; protein_version "2"; tag "Ensembl_canonical";
8	ensembl	exon	28095025	28095123	0	-	.	gene_id "ENSRNOG00000057447"; gene_version "3"; transcript_id "ENSRNOT00000085605"; transcript_version "3"; exon_number "18"; gene_name "Kri1"; gene_source "ensembl"; gene_biotype "protein_coding"; transcript_name "Kri1-201"; transcript_source "ensembl"; transcript_biotype "protein_coding"; exon_id "ENSRNOE00000536377"; exon_version "1"; tag "Ensembl_canonical";
8	ensembl	CDS	28095025	28095123	0	-	1	gene_id "ENSRNOG00000057447"; gene_version "3"; transcript_id "ENSRNOT00000085605"; transcript_version "3"; exon_number "18"; gene_name "Kri1"; gene_source "ensembl"; gene_biotype "protein_coding"; transcript_name "Kri1-201"; transcript_source "ensembl"; transcript_biotype "protein_coding"; protein_id "ENSRNOP00000070383"; protein_version "2"; tag "Ensembl_canonical";
8	ENSEMBL114_rn	exon	28095025	28095123	0.683368519872336	-	.	gene_id "ENSRNOG00000057447"; transcript_id "ENSRNOG00000057447_tx_2"; exon_id "8_28095025_28095123_-"; exonnum "19"; txlen "2698";
8	ensembl	exon	28095192	28095256	0	-	.	gene_id "ENSRNOG00000057447"; gene_version "3"; transcript_id "ENSRNOT00000085605"; transcript_version "3"; exon_number "17"; gene_name "Kri1"; gene_source "ensembl"; gene_biotype "protein_coding"; transcript_name "Kri1-201"; transcript_source "ensembl"; transcript_biotype "protein_coding"; exon_id "ENSRNOE00000535416"; exon_version "1"; tag "Ensembl_canonical";
8	ensembl	CDS	28095192	28095256	0	-	0	gene_id "ENSRNOG00000057447"; gene_version "3"; transcript_id "ENSRNOT00000085605"; transcript_version "3"; exon_number "17"; gene_name "Kri1"; gene_source "ensembl"; gene_biotype "protein_coding"; transcript_name "Kri1-201"; transcript_source "ensembl"; transcript_biotype "protein_coding"; protein_id "ENSRNOP00000070383"; protein_version "2"; tag "Ensembl_canonical";
8	ENSEMBL114_rn	exon	28095192	28095256	0.683368519872336	-	.	gene_id "ENSRNOG00000057447"; transcript_id "ENSRNOG00000057447_tx_2"; exon_id "8_28095192_28095256_-"; exonnum "18"; txlen "2698";
8	ensembl	exon	28095596	28095726	0	-	.	gene_id "ENSRNOG00000057447"; gene_version "3"; transcript_id "ENSRNOT00000085605"; transcript_version "3"; exon_number "16"; gene_name "Kri1"; gene_source "ensembl"; gene_biotype "protein_coding"; transcript_name "Kri1-201"; transcript_source "ensembl"; transcript_biotype "protein_coding"; exon_id "ENSRNOE00000528539"; exon_version "1"; tag "Ensembl_canonical";
8	ensembl	CDS	28095596	28095726	0	-	2	gene_id "ENSRNOG00000057447"; gene_version "3"; transcript_id "ENSRNOT00000085605"; transcript_version "3"; exon_number "16"; gene_name "Kri1"; gene_source "ensembl"; gene_biotype "protein_coding"; transcript_name "Kri1-201"; transcript_source "ensembl"; transcript_biotype "protein_coding"; protein_id "ENSRNOP00000070383"; protein_version "2"; tag "Ensembl_canonical";
8	ENSEMBL114_rn	exon	28095596	28095726	0.683368519872336	-	.	gene_id "ENSRNOG00000057447"; transcript_id "ENSRNOG00000057447_tx_2"; exon_id "8_28095596_28095726_-"; exonnum "17"; txlen "2698";
8	ensembl	exon	28095812	28095938	0	-	.	gene_id "ENSRNOG00000057447"; gene_version "3"; transcript_id "ENSRNOT00000085605"; transcript_version "3"; exon_number "15"; gene_name "Kri1"; gene_source "ensembl"; gene_biotype "protein_coding"; transcript_name "Kri1-201"; transcript_source "ensembl"; transcript_biotype "protein_coding"; exon_id "ENSRNOE00000540636"; exon_version "1"; tag "Ensembl_canonical";
8	ensembl	CDS	28095812	28095938	0	-	0	gene_id "ENSRNOG00000057447"; gene_version "3"; transcript_id "ENSRNOT00000085605"; transcript_version "3"; exon_number "15"; gene_name "Kri1"; gene_source "ensembl"; gene_biotype "protein_coding"; transcript_name "Kri1-201"; transcript_source "ensembl"; transcript_biotype "protein_coding"; protein_id "ENSRNOP00000070383"; protein_version "2"; tag "Ensembl_canonical";
8	ENSEMBL114_rn	exon	28095812	28095938	0.683368519872336	-	.	gene_id "ENSRNOG00000057447"; transcript_id "ENSRNOG00000057447_tx_2"; exon_id "8_28095812_28095938_-"; exonnum "16"; txlen "2698";
8	ensembl	exon	28096140	28096228	0	-	.	gene_id "ENSRNOG00000057447"; gene_version "3"; transcript_id "ENSRNOT00000085605"; transcript_version "3"; exon_number "14"; gene_name "Kri1"; gene_source "ensembl"; gene_biotype "protein_coding"; transcript_name "Kri1-201"; transcript_source "ensembl"; transcript_biotype "protein_coding"; exon_id "ENSRNOE00000517012"; exon_version "1"; tag "Ensembl_canonical";
8	ensembl	CDS	28096140	28096228	0	-	2	gene_id "ENSRNOG00000057447"; gene_version "3"; transcript_id "ENSRNOT00000085605"; transcript_version "3"; exon_number "14"; gene_name "Kri1"; gene_source "ensembl"; gene_biotype "protein_coding"; transcript_name "Kri1-201"; transcript_source "ensembl"; transcript_biotype "protein_coding"; protein_id "ENSRNOP00000070383"; protein_version "2"; tag "Ensembl_canonical";
8	ENSEMBL114_rn	exon	28096140	28096228	0.683368519872336	-	.	gene_id "ENSRNOG00000057447"; transcript_id "ENSRNOG00000057447_tx_2"; exon_id "8_28096140_28096228_-"; exonnum "15"; txlen "2698";
8	ensembl	exon	28096315	28096390	0	-	.	gene_id "ENSRNOG00000057447"; gene_version "3"; transcript_id "ENSRNOT00000085605"; transcript_version "3"; exon_number "13"; gene_name "Kri1"; gene_source "ensembl"; gene_biotype "protein_coding"; transcript_name "Kri1-201"; transcript_source "ensembl"; transcript_biotype "protein_coding"; exon_id "ENSRNOE00000536968"; exon_version "1"; tag "Ensembl_canonical";
8	ensembl	CDS	28096315	28096390	0	-	0	gene_id "ENSRNOG00000057447"; gene_version "3"; transcript_id "ENSRNOT00000085605"; transcript_version "3"; exon_number "13"; gene_name "Kri1"; gene_source "ensembl"; gene_biotype "protein_coding"; transcript_name "Kri1-201"; transcript_source "ensembl"; transcript_biotype "protein_coding"; protein_id "ENSRNOP00000070383"; protein_version "2"; tag "Ensembl_canonical";
8	ENSEMBL114_rn	exon	28096315	28096390	0.683368519872336	-	.	gene_id "ENSRNOG00000057447"; transcript_id "ENSRNOG00000057447_tx_2"; exon_id "8_28096315_28096390_-"; exonnum "14"; txlen "2698";
8	sraer114_mid	exon	28096487	28096588	0.683368519872336	-	.	gene_id "ENSRNOG00000057447"; transcript_id "ENSRNOG00000057447_tx_2"; exon_id "8_28096487_28096588_-"; exonnum "13"; txlen "2698";
8	ensembl	exon	28099260	28099430	0	-	.	gene_id "ENSRNOG00000057447"; gene_version "3"; transcript_id "ENSRNOT00000085605"; transcript_version "3"; exon_number "12"; gene_name "Kri1"; gene_source "ensembl"; gene_biotype "protein_coding"; transcript_name "Kri1-201"; transcript_source "ensembl"; transcript_biotype "protein_coding"; exon_id "ENSRNOE00000518079"; exon_version "1"; tag "Ensembl_canonical";
8	ensembl	CDS	28099260	28099430	0	-	0	gene_id "ENSRNOG00000057447"; gene_version "3"; transcript_id "ENSRNOT00000085605"; transcript_version "3"; exon_number "12"; gene_name "Kri1"; gene_source "ensembl"; gene_biotype "protein_coding"; transcript_name "Kri1-201"; transcript_source "ensembl"; transcript_biotype "protein_coding"; protein_id "ENSRNOP00000070383"; protein_version "2"; tag "Ensembl_canonical";
8	ENSEMBL114_rn	exon	28099260	28099430	0.683368519872336	-	.	gene_id "ENSRNOG00000057447"; transcript_id "ENSRNOG00000057447_tx_2"; exon_id "8_28099260_28099430_-"; exonnum "12"; txlen "2698";
8	ensembl	exon	28100181	28100276	0	-	.	gene_id "ENSRNOG00000057447"; gene_version "3"; transcript_id "ENSRNOT00000085605"; transcript_version "3"; exon_number "11"; gene_name "Kri1"; gene_source "ensembl"; gene_biotype "protein_coding"; transcript_name "Kri1-201"; transcript_source "ensembl"; transcript_biotype "protein_coding"; exon_id "ENSRNOE00000553577"; exon_version "1"; tag "Ensembl_canonical";
8	ensembl	CDS	28100181	28100276	0	-	0	gene_id "ENSRNOG00000057447"; gene_version "3"; transcript_id "ENSRNOT00000085605"; transcript_version "3"; exon_number "11"; gene_name "Kri1"; gene_source "ensembl"; gene_biotype "protein_coding"; transcript_name "Kri1-201"; transcript_source "ensembl"; transcript_biotype "protein_coding"; protein_id "ENSRNOP00000070383"; protein_version "2"; tag "Ensembl_canonical";
8	ENSEMBL114_rn	exon	28100181	28100276	0.683368519872336	-	.	gene_id "ENSRNOG00000057447"; transcript_id "ENSRNOG00000057447_tx_2"; exon_id "8_28100181_28100276_-"; exonnum "11"; txlen "2698";
8	ensembl	exon	28100380	28100506	0	-	.	gene_id "ENSRNOG00000057447"; gene_version "3"; transcript_id "ENSRNOT00000085605"; transcript_version "3"; exon_number "10"; gene_name "Kri1"; gene_source "ensembl"; gene_biotype "protein_coding"; transcript_name "Kri1-201"; transcript_source "ensembl"; transcript_biotype "protein_coding"; exon_id "ENSRNOE00000547016"; exon_version "1"; tag "Ensembl_canonical";
8	ensembl	CDS	28100380	28100506	0	-	1	gene_id "ENSRNOG00000057447"; gene_version "3"; transcript_id "ENSRNOT00000085605"; transcript_version "3"; exon_number "10"; gene_name "Kri1"; gene_source "ensembl"; gene_biotype "protein_coding"; transcript_name "Kri1-201"; transcript_source "ensembl"; transcript_biotype "protein_coding"; protein_id "ENSRNOP00000070383"; protein_version "2"; tag "Ensembl_canonical";
8	ENSEMBL114_rn	exon	28100380	28100506	0.683368519872336	-	.	gene_id "ENSRNOG00000057447"; transcript_id "ENSRNOG00000057447_tx_2"; exon_id "8_28100380_28100506_-"; exonnum "10"; txlen "2698";
8	ensembl	exon	28100749	28100867	0	-	.	gene_id "ENSRNOG00000057447"; gene_version "3"; transcript_id "ENSRNOT00000085605"; transcript_version "3"; exon_number "9"; gene_name "Kri1"; gene_source "ensembl"; gene_biotype "protein_coding"; transcript_name "Kri1-201"; transcript_source "ensembl"; transcript_biotype "protein_coding"; exon_id "ENSRNOE00000556617"; exon_version "1"; tag "Ensembl_canonical";
8	ensembl	CDS	28100749	28100867	0	-	0	gene_id "ENSRNOG00000057447"; gene_version "3"; transcript_id "ENSRNOT00000085605"; transcript_version "3"; exon_number "9"; gene_name "Kri1"; gene_source "ensembl"; gene_biotype "protein_coding"; transcript_name "Kri1-201"; transcript_source "ensembl"; transcript_biotype "protein_coding"; protein_id "ENSRNOP00000070383"; protein_version "2"; tag "Ensembl_canonical";
8	ENSEMBL114_rn	exon	28100749	28100867	0.683368519872336	-	.	gene_id "ENSRNOG00000057447"; transcript_id "ENSRNOG00000057447_tx_2"; exon_id "8_28100749_28100867_-"; exonnum "9"; txlen "2698";
8	ensembl	exon	28101378	28101455	0	-	.	gene_id "ENSRNOG00000057447"; gene_version "3"; transcript_id "ENSRNOT00000085605"; transcript_version "3"; exon_number "8"; gene_name "Kri1"; gene_source "ensembl"; gene_biotype "protein_coding"; transcript_name "Kri1-201"; transcript_source "ensembl"; transcript_biotype "protein_coding"; exon_id "ENSRNOE00000636647"; exon_version "1"; tag "Ensembl_canonical";
8	ensembl	CDS	28101378	28101455	0	-	0	gene_id "ENSRNOG00000057447"; gene_version "3"; transcript_id "ENSRNOT00000085605"; transcript_version "3"; exon_number "8"; gene_name "Kri1"; gene_source "ensembl"; gene_biotype "protein_coding"; transcript_name "Kri1-201"; transcript_source "ensembl"; transcript_biotype "protein_coding"; protein_id "ENSRNOP00000070383"; protein_version "2"; tag "Ensembl_canonical";
8	ENSEMBL114_rn	exon	28101378	28101455	0.683368519872336	-	.	gene_id "ENSRNOG00000057447"; transcript_id "ENSRNOG00000057447_tx_2"; exon_id "8_28101378_28101455_-"; exonnum "8"; txlen "2698";
8	ensembl	exon	28101532	28101628	0	-	.	gene_id "ENSRNOG00000057447"; gene_version "3"; transcript_id "ENSRNOT00000085605"; transcript_version "3"; exon_number "7"; gene_name "Kri1"; gene_source "ensembl"; gene_biotype "protein_coding"; transcript_name "Kri1-201"; transcript_source "ensembl"; transcript_biotype "protein_coding"; exon_id "ENSRNOE00000637506"; exon_version "1"; tag "Ensembl_canonical";
8	ensembl	CDS	28101532	28101628	0	-	1	gene_id "ENSRNOG00000057447"; gene_version "3"; transcript_id "ENSRNOT00000085605"; transcript_version "3"; exon_number "7"; gene_name "Kri1"; gene_source "ensembl"; gene_biotype "protein_coding"; transcript_name "Kri1-201"; transcript_source "ensembl"; transcript_biotype "protein_coding"; protein_id "ENSRNOP00000070383"; protein_version "2"; tag "Ensembl_canonical";
8	ENSEMBL114_rn	exon	28101532	28101628	0.683368519872336	-	.	gene_id "ENSRNOG00000057447"; transcript_id "ENSRNOG00000057447_tx_2"; exon_id "8_28101532_28101628_-"; exonnum "7"; txlen "2698";
8	ensembl	exon	28101743	28101792	0	-	.	gene_id "ENSRNOG00000057447"; gene_version "3"; transcript_id "ENSRNOT00000085605"; transcript_version "3"; exon_number "6"; gene_name "Kri1"; gene_source "ensembl"; gene_biotype "protein_coding"; transcript_name "Kri1-201"; transcript_source "ensembl"; transcript_biotype "protein_coding"; exon_id "ENSRNOE00000651741"; exon_version "1"; tag "Ensembl_canonical";
8	ensembl	CDS	28101743	28101792	0	-	0	gene_id "ENSRNOG00000057447"; gene_version "3"; transcript_id "ENSRNOT00000085605"; transcript_version "3"; exon_number "6"; gene_name "Kri1"; gene_source "ensembl"; gene_biotype "protein_coding"; transcript_name "Kri1-201"; transcript_source "ensembl"; transcript_biotype "protein_coding"; protein_id "ENSRNOP00000070383"; protein_version "2"; tag "Ensembl_canonical";
8	ENSEMBL114_rn	exon	28101743	28101792	0.683368519872336	-	.	gene_id "ENSRNOG00000057447"; transcript_id "ENSRNOG00000057447_tx_2"; exon_id "8_28101743_28101792_-"; exonnum "6"; txlen "2698";
8	ensembl	exon	28101867	28101921	0	-	.	gene_id "ENSRNOG00000057447"; gene_version "3"; transcript_id "ENSRNOT00000085605"; transcript_version "3"; exon_number "5"; gene_name "Kri1"; gene_source "ensembl"; gene_biotype "protein_coding"; transcript_name "Kri1-201"; transcript_source "ensembl"; transcript_biotype "protein_coding"; exon_id "ENSRNOE00000642849"; exon_version "1"; tag "Ensembl_canonical";
8	ensembl	CDS	28101867	28101921	0	-	1	gene_id "ENSRNOG00000057447"; gene_version "3"; transcript_id "ENSRNOT00000085605"; transcript_version "3"; exon_number "5"; gene_name "Kri1"; gene_source "ensembl"; gene_biotype "protein_coding"; transcript_name "Kri1-201"; transcript_source "ensembl"; transcript_biotype "protein_coding"; protein_id "ENSRNOP00000070383"; protein_version "2"; tag "Ensembl_canonical";
8	ENSEMBL114_rn	exon	28101867	28101921	0.683368519872336	-	.	gene_id "ENSRNOG00000057447"; transcript_id "ENSRNOG00000057447_tx_2"; exon_id "8_28101867_28101921_-"; exonnum "5"; txlen "2698";
8	ensembl	exon	28105041	28105155	0	-	.	gene_id "ENSRNOG00000057447"; gene_version "3"; transcript_id "ENSRNOT00000085605"; transcript_version "3"; exon_number "4"; gene_name "Kri1"; gene_source "ensembl"; gene_biotype "protein_coding"; transcript_name "Kri1-201"; transcript_source "ensembl"; transcript_biotype "protein_coding"; exon_id "ENSRNOE00000538801"; exon_version "1"; tag "Ensembl_canonical";
8	ensembl	CDS	28105041	28105155	0	-	2	gene_id "ENSRNOG00000057447"; gene_version "3"; transcript_id "ENSRNOT00000085605"; transcript_version "3"; exon_number "4"; gene_name "Kri1"; gene_source "ensembl"; gene_biotype "protein_coding"; transcript_name "Kri1-201"; transcript_source "ensembl"; transcript_biotype "protein_coding"; protein_id "ENSRNOP00000070383"; protein_version "2"; tag "Ensembl_canonical";
8	ENSEMBL114_rn	exon	28105041	28105155	0.683368519872336	-	.	gene_id "ENSRNOG00000057447"; transcript_id "ENSRNOG00000057447_tx_2"; exon_id "8_28105041_28105155_-"; exonnum "4"; txlen "2698";
8	ensembl	exon	28106181	28106286	0	-	.	gene_id "ENSRNOG00000057447"; gene_version "3"; transcript_id "ENSRNOT00000085605"; transcript_version "3"; exon_number "3"; gene_name "Kri1"; gene_source "ensembl"; gene_biotype "protein_coding"; transcript_name "Kri1-201"; transcript_source "ensembl"; transcript_biotype "protein_coding"; exon_id "ENSRNOE00000554275"; exon_version "1"; tag "Ensembl_canonical";
8	ensembl	CDS	28106181	28106286	0	-	0	gene_id "ENSRNOG00000057447"; gene_version "3"; transcript_id "ENSRNOT00000085605"; transcript_version "3"; exon_number "3"; gene_name "Kri1"; gene_source "ensembl"; gene_biotype "protein_coding"; transcript_name "Kri1-201"; transcript_source "ensembl"; transcript_biotype "protein_coding"; protein_id "ENSRNOP00000070383"; protein_version "2"; tag "Ensembl_canonical";
8	ENSEMBL114_rn	exon	28106181	28106286	0.683368519872336	-	.	gene_id "ENSRNOG00000057447"; transcript_id "ENSRNOG00000057447_tx_2"; exon_id "8_28106181_28106286_-"; exonnum "3"; txlen "2698";
8	ensembl	exon	28107283	28107356	0	-	.	gene_id "ENSRNOG00000057447"; gene_version "3"; transcript_id "ENSRNOT00000085605"; transcript_version "3"; exon_number "2"; gene_name "Kri1"; gene_source "ensembl"; gene_biotype "protein_coding"; transcript_name "Kri1-201"; transcript_source "ensembl"; transcript_biotype "protein_coding"; exon_id "ENSRNOE00000559260"; exon_version "1"; tag "Ensembl_canonical";
8	ensembl	CDS	28107283	28107356	0	-	2	gene_id "ENSRNOG00000057447"; gene_version "3"; transcript_id "ENSRNOT00000085605"; transcript_version "3"; exon_number "2"; gene_name "Kri1"; gene_source "ensembl"; gene_biotype "protein_coding"; transcript_name "Kri1-201"; transcript_source "ensembl"; transcript_biotype "protein_coding"; protein_id "ENSRNOP00000070383"; protein_version "2"; tag "Ensembl_canonical";
8	ENSEMBL114_rn	exon	28107283	28107356	0.683368519872336	-	.	gene_id "ENSRNOG00000057447"; transcript_id "ENSRNOG00000057447_tx_2"; exon_id "8_28107283_28107356_-"; exonnum "2"; txlen "2698";
8	ensembl	CDS	28107448	28107541	0	-	0	gene_id "ENSRNOG00000057447"; gene_version "3"; transcript_id "ENSRNOT00000085605"; transcript_version "3"; exon_number "1"; gene_name "Kri1"; gene_source "ensembl"; gene_biotype "protein_coding"; transcript_name "Kri1-201"; transcript_source "ensembl"; transcript_biotype "protein_coding"; protein_id "ENSRNOP00000070383"; protein_version "2"; tag "Ensembl_canonical";
8	ensembl	exon	28107448	28107557	0	-	.	gene_id "ENSRNOG00000057447"; gene_version "3"; transcript_id "ENSRNOT00000085605"; transcript_version "3"; exon_number "1"; gene_name "Kri1"; gene_source "ensembl"; gene_biotype "protein_coding"; transcript_name "Kri1-201"; transcript_source "ensembl"; transcript_biotype "protein_coding"; exon_id "ENSRNOE00000518337"; exon_version "3"; tag "Ensembl_canonical";
8	ENSEMBL114_rn	exon	28107448	28107557	0.683368519872336	-	.	gene_id "ENSRNOG00000057447"; transcript_id "ENSRNOG00000057447_tx_2"; exon_id "8_28107448_28107557_-"; exonnum "1"; txlen "2698";
8	ensembl	start_codon	28107539	28107541	0	-	0	gene_id "ENSRNOG00000057447"; gene_version "3"; transcript_id "ENSRNOT00000085605"; transcript_version "3"; exon_number "1"; gene_name "Kri1"; gene_source "ensembl"; gene_biotype "protein_coding"; transcript_name "Kri1-201"; transcript_source "ensembl"; transcript_biotype "protein_coding"; tag "Ensembl_canonical";
8	ensembl	five_prime_utr	28107542	28107557	0	-	.	gene_id "ENSRNOG00000057447"; gene_version "3"; transcript_id "ENSRNOT00000085605"; transcript_version "3"; gene_name "Kri1"; gene_source "ensembl"; gene_biotype "protein_coding"; transcript_name "Kri1-201"; transcript_source "ensembl"; transcript_biotype "protein_coding"; tag "Ensembl_canonical";
8	ensembl	three_prime_utr	28108044	28108553	0	-	.	gene_id "ENSRNOG00000064248"; gene_version "2"; transcript_id "ENSRNOT00000095108"; transcript_version "2"; gene_name "Cdkn2d"; gene_source "ensembl"; gene_biotype "protein_coding"; transcript_name "Cdkn2d-201"; transcript_source "ensembl"; transcript_biotype "protein_coding"; tag "Ensembl_canonical";
8	ensembl	exon	28108044	28108913	0	-	.	gene_id "ENSRNOG00000064248"; gene_version "2"; transcript_id "ENSRNOT00000095108"; transcript_version "2"; exon_number "2"; gene_name "Cdkn2d"; gene_source "ensembl"; gene_biotype "protein_coding"; transcript_name "Cdkn2d-201"; transcript_source "ensembl"; transcript_biotype "protein_coding"; exon_id "ENSRNOE00000622372"; exon_version "2"; tag "Ensembl_canonical";
8	ENSEMBL114_rn	exon	28108044	28108913	5.63831268506606	-	.	gene_id "ENSRNOG00000064248"; transcript_id "ENSRNOG00000064248_tx_1"; exon_id "8_28108044_28108913_-"; exonnum "3"; txlen "1090";
8	ensembl	gene	28108044	28110809	0	-	.	gene_id "ENSRNOG00000064248"; gene_version "2"; gene_name "Cdkn2d"; gene_source "ensembl"; gene_biotype "protein_coding";
8	ensembl	transcript	28108044	28110809	0	-	.	gene_id "ENSRNOG00000064248"; gene_version "2"; transcript_id "ENSRNOT00000095108"; transcript_version "2"; gene_name "Cdkn2d"; gene_source "ensembl"; gene_biotype "protein_coding"; transcript_name "Cdkn2d-201"; transcript_source "ensembl"; transcript_biotype "protein_coding"; tag "Ensembl_canonical";
8	ensembl	stop_codon	28108554	28108556	0	-	0	gene_id "ENSRNOG00000064248"; gene_version "2"; transcript_id "ENSRNOT00000095108"; transcript_version "2"; exon_number "2"; gene_name "Cdkn2d"; gene_source "ensembl"; gene_biotype "protein_coding"; transcript_name "Cdkn2d-201"; transcript_source "ensembl"; transcript_biotype "protein_coding"; tag "Ensembl_canonical";
8	ensembl	CDS	28108557	28108913	0	-	0	gene_id "ENSRNOG00000064248"; gene_version "2"; transcript_id "ENSRNOT00000095108"; transcript_version "2"; exon_number "2"; gene_name "Cdkn2d"; gene_source "ensembl"; gene_biotype "protein_coding"; transcript_name "Cdkn2d-201"; transcript_source "ensembl"; transcript_biotype "protein_coding"; protein_id "ENSRNOP00000077513"; protein_version "1"; tag "Ensembl_canonical";
8	ensembl	CDS	28110482	28110622	0	-	0	gene_id "ENSRNOG00000064248"; gene_version "2"; transcript_id "ENSRNOT00000095108"; transcript_version "2"; exon_number "1"; gene_name "Cdkn2d"; gene_source "ensembl"; gene_biotype "protein_coding"; transcript_name "Cdkn2d-201"; transcript_source "ensembl"; transcript_biotype "protein_coding"; protein_id "ENSRNOP00000077513"; protein_version "1"; tag "Ensembl_canonical";
8	sraer114_mid	exon	28110482	28110638	5.63831268506606	-	.	gene_id "ENSRNOG00000064248"; transcript_id "ENSRNOG00000064248_tx_1"; exon_id "8_28110482_28110638_-"; exonnum "2"; txlen "1090";
8	ensembl	exon	28110482	28110809	0	-	.	gene_id "ENSRNOG00000064248"; gene_version "2"; transcript_id "ENSRNOT00000095108"; transcript_version "2"; exon_number "1"; gene_name "Cdkn2d"; gene_source "ensembl"; gene_biotype "protein_coding"; transcript_name "Cdkn2d-201"; transcript_source "ensembl"; transcript_biotype "protein_coding"; exon_id "ENSRNOE00000637584"; exon_version "2"; tag "Ensembl_canonical";
8	ensembl	start_codon	28110620	28110622	0	-	0	gene_id "ENSRNOG00000064248"; gene_version "2"; transcript_id "ENSRNOT00000095108"; transcript_version "2"; exon_number "1"; gene_name "Cdkn2d"; gene_source "ensembl"; gene_biotype "protein_coding"; transcript_name "Cdkn2d-201"; transcript_source "ensembl"; transcript_biotype "protein_coding"; tag "Ensembl_canonical";
8	ensembl	five_prime_utr	28110623	28110809	0	-	.	gene_id "ENSRNOG00000064248"; gene_version "2"; transcript_id "ENSRNOT00000095108"; transcript_version "2"; gene_name "Cdkn2d"; gene_source "ensembl"; gene_biotype "protein_coding"; transcript_name "Cdkn2d-201"; transcript_source "ensembl"; transcript_biotype "protein_coding"; tag "Ensembl_canonical";
8	sraer114_ss	exon	28110900	28110962	5.63831268506606	-	.	gene_id "ENSRNOG00000064248"; transcript_id "ENSRNOG00000064248_tx_1"; exon_id "8_28110900_28110962_-"; exonnum "1"; txlen "1090";
8	ensembl	three_prime_utr	28114748	28115138	0	-	.	gene_id "ENSRNOG00000043093"; gene_version "5"; transcript_id "ENSRNOT00000106767"; transcript_version "2"; gene_name "Ap1m2"; gene_source "ensembl"; gene_biotype "protein_coding"; transcript_name "Ap1m2-202"; transcript_source "ensembl"; transcript_biotype "protein_coding";
8	ensembl	three_prime_utr	28114748	28115138	0	-	.	gene_id "ENSRNOG00000043093"; gene_version "5"; transcript_id "ENSRNOT00000066340"; transcript_version "5"; gene_name "Ap1m2"; gene_source "ensembl"; gene_biotype "protein_coding"; transcript_name "Ap1m2-201"; transcript_source "ensembl"; transcript_biotype "protein_coding"; tag "Ensembl_canonical";
8	ensembl	exon	28114748	28115161	0	-	.	gene_id "ENSRNOG00000043093"; gene_version "5"; transcript_id "ENSRNOT00000106767"; transcript_version "2"; exon_number "12"; gene_name "Ap1m2"; gene_source "ensembl"; gene_biotype "protein_coding"; transcript_name "Ap1m2-202"; transcript_source "ensembl"; transcript_biotype "protein_coding"; exon_id "ENSRNOE00000600638"; exon_version "2";
8	ensembl	exon	28114748	28115161	0	-	.	gene_id "ENSRNOG00000043093"; gene_version "5"; transcript_id "ENSRNOT00000066340"; transcript_version "5"; exon_number "12"; gene_name "Ap1m2"; gene_source "ensembl"; gene_biotype "protein_coding"; transcript_name "Ap1m2-201"; transcript_source "ensembl"; transcript_biotype "protein_coding"; exon_id "ENSRNOE00000600638"; exon_version "2"; tag "Ensembl_canonical";
8	ENSEMBL114_rn	exon	28114748	28115161	0.316407990851135	-	.	gene_id "ENSRNOG00000043093"; transcript_id "ENSRNOG00000043093_tx_1"; exon_id "8_28114748_28115161_-"; exonnum "10"; txlen "1511";
8	ENSEMBL114_rn	exon	28114748	28115161	0.302051937589457	-	.	gene_id "ENSRNOG00000043093"; transcript_id "ENSRNOG00000043093_tx_2"; exon_id "8_28114748_28115161_-"; exonnum "10"; txlen "1517";
8	ENSEMBL114_rn	exon	28114748	28115161	0.0789370276341517	-	.	gene_id "ENSRNOG00000043093"; transcript_id "ENSRNOG00000043093_tx_3"; exon_id "8_28114748_28115161_-"; exonnum "11"; txlen "1743";
8	ENSEMBL114_rn	exon	28114748	28115161	0.0677189027726607	-	.	gene_id "ENSRNOG00000043093"; transcript_id "ENSRNOG00000043093_tx_4"; exon_id "8_28114748_28115161_-"; exonnum "13"; txlen "1957";
8	ENSEMBL114_rn	exon	28114748	28115161	0.0677189027726607	-	.	gene_id "ENSRNOG00000043093"; transcript_id "ENSRNOG00000043093_tx_5"; exon_id "8_28114748_28115161_-"; exonnum "13"; txlen "1963";
8	ENSEMBL114_rn	exon	28114748	28115161	0.0402086216291504	-	.	gene_id "ENSRNOG00000043093"; transcript_id "ENSRNOG00000043093_tx_6"; exon_id "8_28114748_28115161_-"; exonnum "3"; txlen "598";
8	ensembl	transcript	28114748	28130116	0	-	.	gene_id "ENSRNOG00000043093"; gene_version "5"; transcript_id "ENSRNOT00000106767"; transcript_version "2"; gene_name "Ap1m2"; gene_source "ensembl"; gene_biotype "protein_coding"; transcript_name "Ap1m2-202"; transcript_source "ensembl"; transcript_biotype "protein_coding";
8	ensembl	gene	28114748	28132642	0	-	.	gene_id "ENSRNOG00000043093"; gene_version "5"; gene_name "Ap1m2"; gene_source "ensembl"; gene_biotype "protein_coding";
8	ensembl	transcript	28114748	28132642	0	-	.	gene_id "ENSRNOG00000043093"; gene_version "5"; transcript_id "ENSRNOT00000066340"; transcript_version "5"; gene_name "Ap1m2"; gene_source "ensembl"; gene_biotype "protein_coding"; transcript_name "Ap1m2-201"; transcript_source "ensembl"; transcript_biotype "protein_coding"; tag "Ensembl_canonical";
8	ensembl	stop_codon	28115139	28115141	0	-	0	gene_id "ENSRNOG00000043093"; gene_version "5"; transcript_id "ENSRNOT00000106767"; transcript_version "2"; exon_number "12"; gene_name "Ap1m2"; gene_source "ensembl"; gene_biotype "protein_coding"; transcript_name "Ap1m2-202"; transcript_source "ensembl"; transcript_biotype "protein_coding";
8	ensembl	stop_codon	28115139	28115141	0	-	0	gene_id "ENSRNOG00000043093"; gene_version "5"; transcript_id "ENSRNOT00000066340"; transcript_version "5"; exon_number "12"; gene_name "Ap1m2"; gene_source "ensembl"; gene_biotype "protein_coding"; transcript_name "Ap1m2-201"; transcript_source "ensembl"; transcript_biotype "protein_coding"; tag "Ensembl_canonical";
8	ensembl	CDS	28115142	28115161	0	-	2	gene_id "ENSRNOG00000043093"; gene_version "5"; transcript_id "ENSRNOT00000106767"; transcript_version "2"; exon_number "12"; gene_name "Ap1m2"; gene_source "ensembl"; gene_biotype "protein_coding"; transcript_name "Ap1m2-202"; transcript_source "ensembl"; transcript_biotype "protein_coding"; protein_id "ENSRNOP00000093034"; protein_version "1";
8	ensembl	CDS	28115142	28115161	0	-	2	gene_id "ENSRNOG00000043093"; gene_version "5"; transcript_id "ENSRNOT00000066340"; transcript_version "5"; exon_number "12"; gene_name "Ap1m2"; gene_source "ensembl"; gene_biotype "protein_coding"; transcript_name "Ap1m2-201"; transcript_source "ensembl"; transcript_biotype "protein_coding"; protein_id "ENSRNOP00000063098"; protein_version "3"; tag "Ensembl_canonical";
8	ensembl	exon	28115691	28115766	0	-	.	gene_id "ENSRNOG00000043093"; gene_version "5"; transcript_id "ENSRNOT00000106767"; transcript_version "2"; exon_number "11"; gene_name "Ap1m2"; gene_source "ensembl"; gene_biotype "protein_coding"; transcript_name "Ap1m2-202"; transcript_source "ensembl"; transcript_biotype "protein_coding"; exon_id "ENSRNOE00000507359"; exon_version "1";
8	ensembl	CDS	28115691	28115766	0	-	0	gene_id "ENSRNOG00000043093"; gene_version "5"; transcript_id "ENSRNOT00000106767"; transcript_version "2"; exon_number "11"; gene_name "Ap1m2"; gene_source "ensembl"; gene_biotype "protein_coding"; transcript_name "Ap1m2-202"; transcript_source "ensembl"; transcript_biotype "protein_coding"; protein_id "ENSRNOP00000093034"; protein_version "1";
8	ensembl	exon	28115691	28115766	0	-	.	gene_id "ENSRNOG00000043093"; gene_version "5"; transcript_id "ENSRNOT00000066340"; transcript_version "5"; exon_number "11"; gene_name "Ap1m2"; gene_source "ensembl"; gene_biotype "protein_coding"; transcript_name "Ap1m2-201"; transcript_source "ensembl"; transcript_biotype "protein_coding"; exon_id "ENSRNOE00000507359"; exon_version "1"; tag "Ensembl_canonical";
8	ensembl	CDS	28115691	28115766	0	-	0	gene_id "ENSRNOG00000043093"; gene_version "5"; transcript_id "ENSRNOT00000066340"; transcript_version "5"; exon_number "11"; gene_name "Ap1m2"; gene_source "ensembl"; gene_biotype "protein_coding"; transcript_name "Ap1m2-201"; transcript_source "ensembl"; transcript_biotype "protein_coding"; protein_id "ENSRNOP00000063098"; protein_version "3"; tag "Ensembl_canonical";
8	ENSEMBL114_rn	exon	28115691	28115766	0.316407990851135	-	.	gene_id "ENSRNOG00000043093"; transcript_id "ENSRNOG00000043093_tx_1"; exon_id "8_28115691_28115766_-"; exonnum "9"; txlen "1511";
8	ENSEMBL114_rn	exon	28115691	28115766	0.302051937589457	-	.	gene_id "ENSRNOG00000043093"; transcript_id "ENSRNOG00000043093_tx_2"; exon_id "8_28115691_28115766_-"; exonnum "9"; txlen "1517";
8	ENSEMBL114_rn	exon	28115691	28115766	0.0789370276341517	-	.	gene_id "ENSRNOG00000043093"; transcript_id "ENSRNOG00000043093_tx_3"; exon_id "8_28115691_28115766_-"; exonnum "10"; txlen "1743";
8	ENSEMBL114_rn	exon	28115691	28115766	0.0677189027726607	-	.	gene_id "ENSRNOG00000043093"; transcript_id "ENSRNOG00000043093_tx_4"; exon_id "8_28115691_28115766_-"; exonnum "12"; txlen "1957";
8	ENSEMBL114_rn	exon	28115691	28115766	0.0677189027726607	-	.	gene_id "ENSRNOG00000043093"; transcript_id "ENSRNOG00000043093_tx_5"; exon_id "8_28115691_28115766_-"; exonnum "12"; txlen "1963";
8	ENSEMBL114_rn	exon	28115691	28115766	0.0402086216291504	-	.	gene_id "ENSRNOG00000043093"; transcript_id "ENSRNOG00000043093_tx_6"; exon_id "8_28115691_28115766_-"; exonnum "2"; txlen "598";
8	sraer114_ss	exon	28116028	28116135	0.0402086216291504	-	.	gene_id "ENSRNOG00000043093"; transcript_id "ENSRNOG00000043093_tx_6"; exon_id "8_28116028_28116135_-"; exonnum "1"; txlen "598";
8	ensembl	exon	28117303	28117428	0	-	.	gene_id "ENSRNOG00000043093"; gene_version "5"; transcript_id "ENSRNOT00000106767"; transcript_version "2"; exon_number "10"; gene_name "Ap1m2"; gene_source "ensembl"; gene_biotype "protein_coding"; transcript_name "Ap1m2-202"; transcript_source "ensembl"; transcript_biotype "protein_coding"; exon_id "ENSRNOE00000482524"; exon_version "1";
8	ensembl	CDS	28117303	28117428	0	-	0	gene_id "ENSRNOG00000043093"; gene_version "5"; transcript_id "ENSRNOT00000106767"; transcript_version "2"; exon_number "10"; gene_name "Ap1m2"; gene_source "ensembl"; gene_biotype "protein_coding"; transcript_name "Ap1m2-202"; transcript_source "ensembl"; transcript_biotype "protein_coding"; protein_id "ENSRNOP00000093034"; protein_version "1";
8	ensembl	exon	28117303	28117428	0	-	.	gene_id "ENSRNOG00000043093"; gene_version "5"; transcript_id "ENSRNOT00000066340"; transcript_version "5"; exon_number "10"; gene_name "Ap1m2"; gene_source "ensembl"; gene_biotype "protein_coding"; transcript_name "Ap1m2-201"; transcript_source "ensembl"; transcript_biotype "protein_coding"; exon_id "ENSRNOE00000482524"; exon_version "1"; tag "Ensembl_canonical";
8	ensembl	CDS	28117303	28117428	0	-	0	gene_id "ENSRNOG00000043093"; gene_version "5"; transcript_id "ENSRNOT00000066340"; transcript_version "5"; exon_number "10"; gene_name "Ap1m2"; gene_source "ensembl"; gene_biotype "protein_coding"; transcript_name "Ap1m2-201"; transcript_source "ensembl"; transcript_biotype "protein_coding"; protein_id "ENSRNOP00000063098"; protein_version "3"; tag "Ensembl_canonical";
8	ENSEMBL114_rn	exon	28117303	28117428	0.316407990851135	-	.	gene_id "ENSRNOG00000043093"; transcript_id "ENSRNOG00000043093_tx_1"; exon_id "8_28117303_28117428_-"; exonnum "8"; txlen "1511";
8	ENSEMBL114_rn	exon	28117303	28117428	0.302051937589457	-	.	gene_id "ENSRNOG00000043093"; transcript_id "ENSRNOG00000043093_tx_2"; exon_id "8_28117303_28117428_-"; exonnum "8"; txlen "1517";
8	ENSEMBL114_rn	exon	28117303	28117428	0.0789370276341517	-	.	gene_id "ENSRNOG00000043093"; transcript_id "ENSRNOG00000043093_tx_3"; exon_id "8_28117303_28117428_-"; exonnum "9"; txlen "1743";
8	ENSEMBL114_rn	exon	28117303	28117428	0.0677189027726607	-	.	gene_id "ENSRNOG00000043093"; transcript_id "ENSRNOG00000043093_tx_4"; exon_id "8_28117303_28117428_-"; exonnum "11"; txlen "1957";
8	ENSEMBL114_rn	exon	28117303	28117428	0.0677189027726607	-	.	gene_id "ENSRNOG00000043093"; transcript_id "ENSRNOG00000043093_tx_5"; exon_id "8_28117303_28117428_-"; exonnum "11"; txlen "1963";
8	ensembl	exon	28118609	28118767	0	-	.	gene_id "ENSRNOG00000043093"; gene_version "5"; transcript_id "ENSRNOT00000106767"; transcript_version "2"; exon_number "9"; gene_name "Ap1m2"; gene_source "ensembl"; gene_biotype "protein_coding"; transcript_name "Ap1m2-202"; transcript_source "ensembl"; transcript_biotype "protein_coding"; exon_id "ENSRNOE00000471420"; exon_version "1";
8	ensembl	CDS	28118609	28118767	0	-	0	gene_id "ENSRNOG00000043093"; gene_version "5"; transcript_id "ENSRNOT00000106767"; transcript_version "2"; exon_number "9"; gene_name "Ap1m2"; gene_source "ensembl"; gene_biotype "protein_coding"; transcript_name "Ap1m2-202"; transcript_source "ensembl"; transcript_biotype "protein_coding"; protein_id "ENSRNOP00000093034"; protein_version "1";
8	ensembl	exon	28118609	28118767	0	-	.	gene_id "ENSRNOG00000043093"; gene_version "5"; transcript_id "ENSRNOT00000066340"; transcript_version "5"; exon_number "9"; gene_name "Ap1m2"; gene_source "ensembl"; gene_biotype "protein_coding"; transcript_name "Ap1m2-201"; transcript_source "ensembl"; transcript_biotype "protein_coding"; exon_id "ENSRNOE00000471420"; exon_version "1"; tag "Ensembl_canonical";
8	ensembl	CDS	28118609	28118767	0	-	0	gene_id "ENSRNOG00000043093"; gene_version "5"; transcript_id "ENSRNOT00000066340"; transcript_version "5"; exon_number "9"; gene_name "Ap1m2"; gene_source "ensembl"; gene_biotype "protein_coding"; transcript_name "Ap1m2-201"; transcript_source "ensembl"; transcript_biotype "protein_coding"; protein_id "ENSRNOP00000063098"; protein_version "3"; tag "Ensembl_canonical";
8	ENSEMBL114_rn	exon	28118609	28118767	0.316407990851135	-	.	gene_id "ENSRNOG00000043093"; transcript_id "ENSRNOG00000043093_tx_1"; exon_id "8_28118609_28118767_-"; exonnum "7"; txlen "1511";
8	ENSEMBL114_rn	exon	28118609	28118767	0.302051937589457	-	.	gene_id "ENSRNOG00000043093"; transcript_id "ENSRNOG00000043093_tx_2"; exon_id "8_28118609_28118767_-"; exonnum "7"; txlen "1517";
8	ENSEMBL114_rn	exon	28118609	28118767	0.0789370276341517	-	.	gene_id "ENSRNOG00000043093"; transcript_id "ENSRNOG00000043093_tx_3"; exon_id "8_28118609_28118767_-"; exonnum "8"; txlen "1743";
8	ENSEMBL114_rn	exon	28118609	28118767	0.0677189027726607	-	.	gene_id "ENSRNOG00000043093"; transcript_id "ENSRNOG00000043093_tx_4"; exon_id "8_28118609_28118767_-"; exonnum "10"; txlen "1957";
8	ENSEMBL114_rn	exon	28118609	28118767	0.0677189027726607	-	.	gene_id "ENSRNOG00000043093"; transcript_id "ENSRNOG00000043093_tx_5"; exon_id "8_28118609_28118767_-"; exonnum "10"; txlen "1963";
8	ensembl	exon	28122283	28122354	0	-	.	gene_id "ENSRNOG00000043093"; gene_version "5"; transcript_id "ENSRNOT00000106767"; transcript_version "2"; exon_number "8"; gene_name "Ap1m2"; gene_source "ensembl"; gene_biotype "protein_coding"; transcript_name "Ap1m2-202"; transcript_source "ensembl"; transcript_biotype "protein_coding"; exon_id "ENSRNOE00000495778"; exon_version "2";
8	ensembl	CDS	28122283	28122354	0	-	0	gene_id "ENSRNOG00000043093"; gene_version "5"; transcript_id "ENSRNOT00000106767"; transcript_version "2"; exon_number "8"; gene_name "Ap1m2"; gene_source "ensembl"; gene_biotype "protein_coding"; transcript_name "Ap1m2-202"; transcript_source "ensembl"; transcript_biotype "protein_coding"; protein_id "ENSRNOP00000093034"; protein_version "1";
8	ensembl	exon	28122283	28122354	0	-	.	gene_id "ENSRNOG00000043093"; gene_version "5"; transcript_id "ENSRNOT00000066340"; transcript_version "5"; exon_number "8"; gene_name "Ap1m2"; gene_source "ensembl"; gene_biotype "protein_coding"; transcript_name "Ap1m2-201"; transcript_source "ensembl"; transcript_biotype "protein_coding"; exon_id "ENSRNOE00000495778"; exon_version "2"; tag "Ensembl_canonical";
8	ensembl	CDS	28122283	28122354	0	-	0	gene_id "ENSRNOG00000043093"; gene_version "5"; transcript_id "ENSRNOT00000066340"; transcript_version "5"; exon_number "8"; gene_name "Ap1m2"; gene_source "ensembl"; gene_biotype "protein_coding"; transcript_name "Ap1m2-201"; transcript_source "ensembl"; transcript_biotype "protein_coding"; protein_id "ENSRNOP00000063098"; protein_version "3"; tag "Ensembl_canonical";
8	ENSEMBL114_rn	exon	28122283	28122354	0.316407990851135	-	.	gene_id "ENSRNOG00000043093"; transcript_id "ENSRNOG00000043093_tx_1"; exon_id "8_28122283_28122354_-"; exonnum "6"; txlen "1511";
8	ENSEMBL114_rn	exon	28122283	28122354	0.302051937589457	-	.	gene_id "ENSRNOG00000043093"; transcript_id "ENSRNOG00000043093_tx_2"; exon_id "8_28122283_28122354_-"; exonnum "6"; txlen "1517";
8	ENSEMBL114_rn	exon	28122283	28122354	0.0789370276341517	-	.	gene_id "ENSRNOG00000043093"; transcript_id "ENSRNOG00000043093_tx_3"; exon_id "8_28122283_28122354_-"; exonnum "7"; txlen "1743";
8	ENSEMBL114_rn	exon	28122283	28122354	0.0677189027726607	-	.	gene_id "ENSRNOG00000043093"; transcript_id "ENSRNOG00000043093_tx_4"; exon_id "8_28122283_28122354_-"; exonnum "9"; txlen "1957";
8	ENSEMBL114_rn	exon	28122283	28122354	0.0677189027726607	-	.	gene_id "ENSRNOG00000043093"; transcript_id "ENSRNOG00000043093_tx_5"; exon_id "8_28122283_28122354_-"; exonnum "9"; txlen "1963";
8	ensembl	exon	28122449	28122591	0	-	.	gene_id "ENSRNOG00000043093"; gene_version "5"; transcript_id "ENSRNOT00000106767"; transcript_version "2"; exon_number "7"; gene_name "Ap1m2"; gene_source "ensembl"; gene_biotype "protein_coding"; transcript_name "Ap1m2-202"; transcript_source "ensembl"; transcript_biotype "protein_coding"; exon_id "ENSRNOE00000439853"; exon_version "3";
8	ensembl	CDS	28122449	28122591	0	-	2	gene_id "ENSRNOG00000043093"; gene_version "5"; transcript_id "ENSRNOT00000106767"; transcript_version "2"; exon_number "7"; gene_name "Ap1m2"; gene_source "ensembl"; gene_biotype "protein_coding"; transcript_name "Ap1m2-202"; transcript_source "ensembl"; transcript_biotype "protein_coding"; protein_id "ENSRNOP00000093034"; protein_version "1";
8	ENSEMBL114_rn	exon	28122449	28122591	0.316407990851135	-	.	gene_id "ENSRNOG00000043093"; transcript_id "ENSRNOG00000043093_tx_1"; exon_id "8_28122449_28122591_-"; exonnum "5"; txlen "1511";
8	ENSEMBL114_rn	exon	28122449	28122591	0.0789370276341517	-	.	gene_id "ENSRNOG00000043093"; transcript_id "ENSRNOG00000043093_tx_3"; exon_id "8_28122449_28122591_-"; exonnum "6"; txlen "1743";
8	ENSEMBL114_rn	exon	28122449	28122591	0.0677189027726607	-	.	gene_id "ENSRNOG00000043093"; transcript_id "ENSRNOG00000043093_tx_4"; exon_id "8_28122449_28122591_-"; exonnum "8"; txlen "1957";
8	ensembl	exon	28122449	28122597	0	-	.	gene_id "ENSRNOG00000043093"; gene_version "5"; transcript_id "ENSRNOT00000066340"; transcript_version "5"; exon_number "7"; gene_name "Ap1m2"; gene_source "ensembl"; gene_biotype "protein_coding"; transcript_name "Ap1m2-201"; transcript_source "ensembl"; transcript_biotype "protein_coding"; exon_id "ENSRNOE00000593516"; exon_version "1"; tag "Ensembl_canonical";
8	ensembl	CDS	28122449	28122597	0	-	2	gene_id "ENSRNOG00000043093"; gene_version "5"; transcript_id "ENSRNOT00000066340"; transcript_version "5"; exon_number "7"; gene_name "Ap1m2"; gene_source "ensembl"; gene_biotype "protein_coding"; transcript_name "Ap1m2-201"; transcript_source "ensembl"; transcript_biotype "protein_coding"; protein_id "ENSRNOP00000063098"; protein_version "3"; tag "Ensembl_canonical";
8	ENSEMBL114_rn	exon	28122449	28122597	0.302051937589457	-	.	gene_id "ENSRNOG00000043093"; transcript_id "ENSRNOG00000043093_tx_2"; exon_id "8_28122449_28122597_-"; exonnum "5"; txlen "1517";
8	ENSEMBL114_rn	exon	28122449	28122597	0.0677189027726607	-	.	gene_id "ENSRNOG00000043093"; transcript_id "ENSRNOG00000043093_tx_5"; exon_id "8_28122449_28122597_-"; exonnum "8"; txlen "1963";
8	ensembl	exon	28124948	28125074	0	-	.	gene_id "ENSRNOG00000043093"; gene_version "5"; transcript_id "ENSRNOT00000106767"; transcript_version "2"; exon_number "6"; gene_name "Ap1m2"; gene_source "ensembl"; gene_biotype "protein_coding"; transcript_name "Ap1m2-202"; transcript_source "ensembl"; transcript_biotype "protein_coding"; exon_id "ENSRNOE00000439258"; exon_version "1";
8	ensembl	CDS	28124948	28125074	0	-	0	gene_id "ENSRNOG00000043093"; gene_version "5"; transcript_id "ENSRNOT00000106767"; transcript_version "2"; exon_number "6"; gene_name "Ap1m2"; gene_source "ensembl"; gene_biotype "protein_coding"; transcript_name "Ap1m2-202"; transcript_source "ensembl"; transcript_biotype "protein_coding"; protein_id "ENSRNOP00000093034"; protein_version "1";
8	ensembl	exon	28124948	28125074	0	-	.	gene_id "ENSRNOG00000043093"; gene_version "5"; transcript_id "ENSRNOT00000066340"; transcript_version "5"; exon_number "6"; gene_name "Ap1m2"; gene_source "ensembl"; gene_biotype "protein_coding"; transcript_name "Ap1m2-201"; transcript_source "ensembl"; transcript_biotype "protein_coding"; exon_id "ENSRNOE00000439258"; exon_version "1"; tag "Ensembl_canonical";
8	ensembl	CDS	28124948	28125074	0	-	0	gene_id "ENSRNOG00000043093"; gene_version "5"; transcript_id "ENSRNOT00000066340"; transcript_version "5"; exon_number "6"; gene_name "Ap1m2"; gene_source "ensembl"; gene_biotype "protein_coding"; transcript_name "Ap1m2-201"; transcript_source "ensembl"; transcript_biotype "protein_coding"; protein_id "ENSRNOP00000063098"; protein_version "3"; tag "Ensembl_canonical";
8	ENSEMBL114_rn	exon	28124948	28125074	0.316407990851135	-	.	gene_id "ENSRNOG00000043093"; transcript_id "ENSRNOG00000043093_tx_1"; exon_id "8_28124948_28125074_-"; exonnum "4"; txlen "1511";
8	ENSEMBL114_rn	exon	28124948	28125074	0.302051937589457	-	.	gene_id "ENSRNOG00000043093"; transcript_id "ENSRNOG00000043093_tx_2"; exon_id "8_28124948_28125074_-"; exonnum "4"; txlen "1517";
8	ENSEMBL114_rn	exon	28124948	28125074	0.0677189027726607	-	.	gene_id "ENSRNOG00000043093"; transcript_id "ENSRNOG00000043093_tx_4"; exon_id "8_28124948_28125074_-"; exonnum "7"; txlen "1957";
8	ENSEMBL114_rn	exon	28124948	28125074	0.0677189027726607	-	.	gene_id "ENSRNOG00000043093"; transcript_id "ENSRNOG00000043093_tx_5"; exon_id "8_28124948_28125074_-"; exonnum "7"; txlen "1963";
8	ensembl	exon	28125160	28125307	0	-	.	gene_id "ENSRNOG00000043093"; gene_version "5"; transcript_id "ENSRNOT00000106767"; transcript_version "2"; exon_number "5"; gene_name "Ap1m2"; gene_source "ensembl"; gene_biotype "protein_coding"; transcript_name "Ap1m2-202"; transcript_source "ensembl"; transcript_biotype "protein_coding"; exon_id "ENSRNOE00000441341"; exon_version "1";
8	ensembl	CDS	28125160	28125307	0	-	1	gene_id "ENSRNOG00000043093"; gene_version "5"; transcript_id "ENSRNOT00000106767"; transcript_version "2"; exon_number "5"; gene_name "Ap1m2"; gene_source "ensembl"; gene_biotype "protein_coding"; transcript_name "Ap1m2-202"; transcript_source "ensembl"; transcript_biotype "protein_coding"; protein_id "ENSRNOP00000093034"; protein_version "1";
8	ensembl	exon	28125160	28125307	0	-	.	gene_id "ENSRNOG00000043093"; gene_version "5"; transcript_id "ENSRNOT00000066340"; transcript_version "5"; exon_number "5"; gene_name "Ap1m2"; gene_source "ensembl"; gene_biotype "protein_coding"; transcript_name "Ap1m2-201"; transcript_source "ensembl"; transcript_biotype "protein_coding"; exon_id "ENSRNOE00000441341"; exon_version "1"; tag "Ensembl_canonical";
8	ensembl	CDS	28125160	28125307	0	-	1	gene_id "ENSRNOG00000043093"; gene_version "5"; transcript_id "ENSRNOT00000066340"; transcript_version "5"; exon_number "5"; gene_name "Ap1m2"; gene_source "ensembl"; gene_biotype "protein_coding"; transcript_name "Ap1m2-201"; transcript_source "ensembl"; transcript_biotype "protein_coding"; protein_id "ENSRNOP00000063098"; protein_version "3"; tag "Ensembl_canonical";
8	ENSEMBL114_rn	exon	28125160	28125307	0.316407990851135	-	.	gene_id "ENSRNOG00000043093"; transcript_id "ENSRNOG00000043093_tx_1"; exon_id "8_28125160_28125307_-"; exonnum "3"; txlen "1511";
8	ENSEMBL114_rn	exon	28125160	28125307	0.302051937589457	-	.	gene_id "ENSRNOG00000043093"; transcript_id "ENSRNOG00000043093_tx_2"; exon_id "8_28125160_28125307_-"; exonnum "3"; txlen "1517";
8	ENSEMBL114_rn	exon	28125160	28125307	0.0789370276341517	-	.	gene_id "ENSRNOG00000043093"; transcript_id "ENSRNOG00000043093_tx_3"; exon_id "8_28125160_28125307_-"; exonnum "5"; txlen "1743";
8	ENSEMBL114_rn	exon	28125160	28125307	0.0677189027726607	-	.	gene_id "ENSRNOG00000043093"; transcript_id "ENSRNOG00000043093_tx_4"; exon_id "8_28125160_28125307_-"; exonnum "6"; txlen "1957";
8	ENSEMBL114_rn	exon	28125160	28125307	0.0677189027726607	-	.	gene_id "ENSRNOG00000043093"; transcript_id "ENSRNOG00000043093_tx_5"; exon_id "8_28125160_28125307_-"; exonnum "6"; txlen "1963";
8	ensembl	exon	28125399	28125529	0	-	.	gene_id "ENSRNOG00000043093"; gene_version "5"; transcript_id "ENSRNOT00000106767"; transcript_version "2"; exon_number "4"; gene_name "Ap1m2"; gene_source "ensembl"; gene_biotype "protein_coding"; transcript_name "Ap1m2-202"; transcript_source "ensembl"; transcript_biotype "protein_coding"; exon_id "ENSRNOE00000452540"; exon_version "1";
8	ensembl	CDS	28125399	28125529	0	-	0	gene_id "ENSRNOG00000043093"; gene_version "5"; transcript_id "ENSRNOT00000106767"; transcript_version "2"; exon_number "4"; gene_name "Ap1m2"; gene_source "ensembl"; gene_biotype "protein_coding"; transcript_name "Ap1m2-202"; transcript_source "ensembl"; transcript_biotype "protein_coding"; protein_id "ENSRNOP00000093034"; protein_version "1";
8	ensembl	exon	28125399	28125529	0	-	.	gene_id "ENSRNOG00000043093"; gene_version "5"; transcript_id "ENSRNOT00000066340"; transcript_version "5"; exon_number "4"; gene_name "Ap1m2"; gene_source "ensembl"; gene_biotype "protein_coding"; transcript_name "Ap1m2-201"; transcript_source "ensembl"; transcript_biotype "protein_coding"; exon_id "ENSRNOE00000452540"; exon_version "1"; tag "Ensembl_canonical";
8	ensembl	CDS	28125399	28125529	0	-	0	gene_id "ENSRNOG00000043093"; gene_version "5"; transcript_id "ENSRNOT00000066340"; transcript_version "5"; exon_number "4"; gene_name "Ap1m2"; gene_source "ensembl"; gene_biotype "protein_coding"; transcript_name "Ap1m2-201"; transcript_source "ensembl"; transcript_biotype "protein_coding"; protein_id "ENSRNOP00000063098"; protein_version "3"; tag "Ensembl_canonical";
8	ENSEMBL114_rn	exon	28125399	28125529	0.316407990851135	-	.	gene_id "ENSRNOG00000043093"; transcript_id "ENSRNOG00000043093_tx_1"; exon_id "8_28125399_28125529_-"; exonnum "2"; txlen "1511";
8	ENSEMBL114_rn	exon	28125399	28125529	0.302051937589457	-	.	gene_id "ENSRNOG00000043093"; transcript_id "ENSRNOG00000043093_tx_2"; exon_id "8_28125399_28125529_-"; exonnum "2"; txlen "1517";
8	ENSEMBL114_rn	exon	28125399	28125529	0.0789370276341517	-	.	gene_id "ENSRNOG00000043093"; transcript_id "ENSRNOG00000043093_tx_3"; exon_id "8_28125399_28125529_-"; exonnum "4"; txlen "1743";
8	ENSEMBL114_rn	exon	28125399	28125529	0.0677189027726607	-	.	gene_id "ENSRNOG00000043093"; transcript_id "ENSRNOG00000043093_tx_4"; exon_id "8_28125399_28125529_-"; exonnum "5"; txlen "1957";
8	ENSEMBL114_rn	exon	28125399	28125529	0.0677189027726607	-	.	gene_id "ENSRNOG00000043093"; transcript_id "ENSRNOG00000043093_tx_5"; exon_id "8_28125399_28125529_-"; exonnum "5"; txlen "1963";
8	sraer114_ss	exon	28129441	28129555	0.316407990851135	-	.	gene_id "ENSRNOG00000043093"; transcript_id "ENSRNOG00000043093_tx_1"; exon_id "8_28129441_28129555_-"; exonnum "1"; txlen "1511";
8	sraer114_ss	exon	28129441	28129555	0.302051937589457	-	.	gene_id "ENSRNOG00000043093"; transcript_id "ENSRNOG00000043093_tx_2"; exon_id "8_28129441_28129555_-"; exonnum "1"; txlen "1517";
8	ensembl	exon	28129644	28129711	0	-	.	gene_id "ENSRNOG00000043093"; gene_version "5"; transcript_id "ENSRNOT00000106767"; transcript_version "2"; exon_number "3"; gene_name "Ap1m2"; gene_source "ensembl"; gene_biotype "protein_coding"; transcript_name "Ap1m2-202"; transcript_source "ensembl"; transcript_biotype "protein_coding"; exon_id "ENSRNOE00000429133"; exon_version "1";
8	ensembl	CDS	28129644	28129711	0	-	2	gene_id "ENSRNOG00000043093"; gene_version "5"; transcript_id "ENSRNOT00000106767"; transcript_version "2"; exon_number "3"; gene_name "Ap1m2"; gene_source "ensembl"; gene_biotype "protein_coding"; transcript_name "Ap1m2-202"; transcript_source "ensembl"; transcript_biotype "protein_coding"; protein_id "ENSRNOP00000093034"; protein_version "1";
8	ensembl	exon	28129644	28129711	0	-	.	gene_id "ENSRNOG00000043093"; gene_version "5"; transcript_id "ENSRNOT00000066340"; transcript_version "5"; exon_number "3"; gene_name "Ap1m2"; gene_source "ensembl"; gene_biotype "protein_coding"; transcript_name "Ap1m2-201"; transcript_source "ensembl"; transcript_biotype "protein_coding"; exon_id "ENSRNOE00000429133"; exon_version "1"; tag "Ensembl_canonical";
8	ensembl	CDS	28129644	28129711	0	-	2	gene_id "ENSRNOG00000043093"; gene_version "5"; transcript_id "ENSRNOT00000066340"; transcript_version "5"; exon_number "3"; gene_name "Ap1m2"; gene_source "ensembl"; gene_biotype "protein_coding"; transcript_name "Ap1m2-201"; transcript_source "ensembl"; transcript_biotype "protein_coding"; protein_id "ENSRNOP00000063098"; protein_version "3"; tag "Ensembl_canonical";
8	ENSEMBL114_rn	exon	28129644	28129711	0.0789370276341517	-	.	gene_id "ENSRNOG00000043093"; transcript_id "ENSRNOG00000043093_tx_3"; exon_id "8_28129644_28129711_-"; exonnum "3"; txlen "1743";
8	ENSEMBL114_rn	exon	28129644	28129711	0.0677189027726607	-	.	gene_id "ENSRNOG00000043093"; transcript_id "ENSRNOG00000043093_tx_4"; exon_id "8_28129644_28129711_-"; exonnum "4"; txlen "1957";
8	ENSEMBL114_rn	exon	28129644	28129711	0.0677189027726607	-	.	gene_id "ENSRNOG00000043093"; transcript_id "ENSRNOG00000043093_tx_5"; exon_id "8_28129644_28129711_-"; exonnum "4"; txlen "1963";
8	ensembl	exon	28129918	28130074	0	-	.	gene_id "ENSRNOG00000043093"; gene_version "5"; transcript_id "ENSRNOT00000106767"; transcript_version "2"; exon_number "2"; gene_name "Ap1m2"; gene_source "ensembl"; gene_biotype "protein_coding"; transcript_name "Ap1m2-202"; transcript_source "ensembl"; transcript_biotype "protein_coding"; exon_id "ENSRNOE00000436286"; exon_version "1";
8	ensembl	CDS	28129918	28130074	0	-	0	gene_id "ENSRNOG00000043093"; gene_version "5"; transcript_id "ENSRNOT00000106767"; transcript_version "2"; exon_number "2"; gene_name "Ap1m2"; gene_source "ensembl"; gene_biotype "protein_coding"; transcript_name "Ap1m2-202"; transcript_source "ensembl"; transcript_biotype "protein_coding"; protein_id "ENSRNOP00000093034"; protein_version "1";
8	ensembl	exon	28129918	28130074	0	-	.	gene_id "ENSRNOG00000043093"; gene_version "5"; transcript_id "ENSRNOT00000066340"; transcript_version "5"; exon_number "2"; gene_name "Ap1m2"; gene_source "ensembl"; gene_biotype "protein_coding"; transcript_name "Ap1m2-201"; transcript_source "ensembl"; transcript_biotype "protein_coding"; exon_id "ENSRNOE00000436286"; exon_version "1"; tag "Ensembl_canonical";
8	ensembl	CDS	28129918	28130074	0	-	0	gene_id "ENSRNOG00000043093"; gene_version "5"; transcript_id "ENSRNOT00000066340"; transcript_version "5"; exon_number "2"; gene_name "Ap1m2"; gene_source "ensembl"; gene_biotype "protein_coding"; transcript_name "Ap1m2-201"; transcript_source "ensembl"; transcript_biotype "protein_coding"; protein_id "ENSRNOP00000063098"; protein_version "3"; tag "Ensembl_canonical";
8	ENSEMBL114_rn	exon	28129918	28130074	0.0789370276341517	-	.	gene_id "ENSRNOG00000043093"; transcript_id "ENSRNOG00000043093_tx_3"; exon_id "8_28129918_28130074_-"; exonnum "2"; txlen "1743";
8	ENSEMBL114_rn	exon	28129918	28130074	0.0677189027726607	-	.	gene_id "ENSRNOG00000043093"; transcript_id "ENSRNOG00000043093_tx_4"; exon_id "8_28129918_28130074_-"; exonnum "3"; txlen "1957";
8	ENSEMBL114_rn	exon	28129918	28130074	0.0677189027726607	-	.	gene_id "ENSRNOG00000043093"; transcript_id "ENSRNOG00000043093_tx_5"; exon_id "8_28129918_28130074_-"; exonnum "3"; txlen "1963";
8	ensembl	exon	28130111	28130116	0	-	.	gene_id "ENSRNOG00000043093"; gene_version "5"; transcript_id "ENSRNOT00000106767"; transcript_version "2"; exon_number "1"; gene_name "Ap1m2"; gene_source "ensembl"; gene_biotype "protein_coding"; transcript_name "Ap1m2-202"; transcript_source "ensembl"; transcript_biotype "protein_coding"; exon_id "ENSRNOE00000742770"; exon_version "1";
8	ensembl	CDS	28130111	28130116	0	-	0	gene_id "ENSRNOG00000043093"; gene_version "5"; transcript_id "ENSRNOT00000106767"; transcript_version "2"; exon_number "1"; gene_name "Ap1m2"; gene_source "ensembl"; gene_biotype "protein_coding"; transcript_name "Ap1m2-202"; transcript_source "ensembl"; transcript_biotype "protein_coding"; protein_id "ENSRNOP00000093034"; protein_version "1";
8	ensembl	start_codon	28130114	28130116	0	-	0	gene_id "ENSRNOG00000043093"; gene_version "5"; transcript_id "ENSRNOT00000106767"; transcript_version "2"; exon_number "1"; gene_name "Ap1m2"; gene_source "ensembl"; gene_biotype "protein_coding"; transcript_name "Ap1m2-202"; transcript_source "ensembl"; transcript_biotype "protein_coding";
8	ensembl	CDS	28132568	28132609	0	-	0	gene_id "ENSRNOG00000043093"; gene_version "5"; transcript_id "ENSRNOT00000066340"; transcript_version "5"; exon_number "1"; gene_name "Ap1m2"; gene_source "ensembl"; gene_biotype "protein_coding"; transcript_name "Ap1m2-201"; transcript_source "ensembl"; transcript_biotype "protein_coding"; protein_id "ENSRNOP00000063098"; protein_version "3"; tag "Ensembl_canonical";
8	ensembl	exon	28132568	28132642	0	-	.	gene_id "ENSRNOG00000043093"; gene_version "5"; transcript_id "ENSRNOT00000066340"; transcript_version "5"; exon_number "1"; gene_name "Ap1m2"; gene_source "ensembl"; gene_biotype "protein_coding"; transcript_name "Ap1m2-201"; transcript_source "ensembl"; transcript_biotype "protein_coding"; exon_id "ENSRNOE00000457538"; exon_version "3"; tag "Ensembl_canonical";
8	sraer114_mid	exon	28132568	28132816	0.0789370276341517	-	.	gene_id "ENSRNOG00000043093"; transcript_id "ENSRNOG00000043093_tx_3"; exon_id "8_28132568_28132816_-"; exonnum "1"; txlen "1743";
8	sraer114_mid	exon	28132568	28132816	0.0677189027726607	-	.	gene_id "ENSRNOG00000043093"; transcript_id "ENSRNOG00000043093_tx_4"; exon_id "8_28132568_28132816_-"; exonnum "2"; txlen "1957";
8	sraer114_mid	exon	28132568	28132816	0.0677189027726607	-	.	gene_id "ENSRNOG00000043093"; transcript_id "ENSRNOG00000043093_tx_5"; exon_id "8_28132568_28132816_-"; exonnum "2"; txlen "1963";
8	ensembl	start_codon	28132607	28132609	0	-	0	gene_id "ENSRNOG00000043093"; gene_version "5"; transcript_id "ENSRNOT00000066340"; transcript_version "5"; exon_number "1"; gene_name "Ap1m2"; gene_source "ensembl"; gene_biotype "protein_coding"; transcript_name "Ap1m2-201"; transcript_source "ensembl"; transcript_biotype "protein_coding"; tag "Ensembl_canonical";
8	ensembl	five_prime_utr	28132610	28132642	0	-	.	gene_id "ENSRNOG00000043093"; gene_version "5"; transcript_id "ENSRNOT00000066340"; transcript_version "5"; gene_name "Ap1m2"; gene_source "ensembl"; gene_biotype "protein_coding"; transcript_name "Ap1m2-201"; transcript_source "ensembl"; transcript_biotype "protein_coding"; tag "Ensembl_canonical";
8	sraer114_ss	exon	28135581	28135667	0.0677189027726607	-	.	gene_id "ENSRNOG00000043093"; transcript_id "ENSRNOG00000043093_tx_4"; exon_id "8_28135581_28135667_-"; exonnum "1"; txlen "1957";
8	sraer114_ss	exon	28135581	28135667	0.0677189027726607	-	.	gene_id "ENSRNOG00000043093"; transcript_id "ENSRNOG00000043093_tx_5"; exon_id "8_28135581_28135667_-"; exonnum "1"; txlen "1963";
8	sraer114_es	exon	28155939	28156326	0.0679740665572672	-	.	gene_id "sraer114_gene_46598"; transcript_id "sraer114_gene_46598_tx_1"; exon_id "8_28155939_28156326_-"; exonnum "3"; txlen "847";
8	sraer114_es	exon	28155939	28156326	0.0491182427879276	-	.	gene_id "sraer114_gene_46598"; transcript_id "sraer114_gene_46598_tx_2"; exon_id "8_28155939_28156326_-"; exonnum "3"; txlen "561";
8	sraer114_es	exon	28155939	28156326	0.039955896641959	-	.	gene_id "sraer114_gene_46598"; transcript_id "sraer114_gene_46598_tx_4"; exon_id "8_28155939_28156326_-"; exonnum "2"; txlen "624";
8	sraer114_mid	exon	28158702	28159061	0.0679740665572672	-	.	gene_id "sraer114_gene_46598"; transcript_id "sraer114_gene_46598_tx_1"; exon_id "8_28158702_28159061_-"; exonnum "2"; txlen "847";
8	sraer114_ss	exon	28159394	28159629	0.039955896641959	-	.	gene_id "sraer114_gene_46598"; transcript_id "sraer114_gene_46598_tx_4"; exon_id "8_28159394_28159629_-"; exonnum "1"; txlen "624";
8	sraer114_mid	exon	28160221	28160319	0.0679740665572672	-	.	gene_id "sraer114_gene_46598"; transcript_id "sraer114_gene_46598_tx_1"; exon_id "8_28160221_28160319_-"; exonnum "1"; txlen "847";
8	sraer114_mid	exon	28160221	28160319	0.0491182427879276	-	.	gene_id "sraer114_gene_46598"; transcript_id "sraer114_gene_46598_tx_2"; exon_id "8_28160221_28160319_-"; exonnum "2"; txlen "561";
8	sraer114_ss	exon	28160534	28160607	0.0491182427879276	-	.	gene_id "sraer114_gene_46598"; transcript_id "sraer114_gene_46598_tx_2"; exon_id "8_28160534_28160607_-"; exonnum "1"; txlen "561";
8	sraer114_es	exon	28189084	28189502	0.0800761198709493	-	.	gene_id "sraer114_gene_46599"; transcript_id "sraer114_gene_46599_tx_1"; exon_id "8_28189084_28189502_-"; exonnum "3"; txlen "772";
8	sraer114_es	exon	28189084	28189502	0.0298588921552692	-	.	gene_id "sraer114_gene_46599"; transcript_id "sraer114_gene_46599_tx_2"; exon_id "8_28189084_28189502_-"; exonnum "4"; txlen "837";
8	sraer114_mid	exon	28192263	28192327	0.0298588921552692	-	.	gene_id "sraer114_gene_46599"; transcript_id "sraer114_gene_46599_tx_2"; exon_id "8_28192263_28192327_-"; exonnum "3"; txlen "837";
8	sraer114_mid	exon	28194427	28194562	0.0800761198709493	-	.	gene_id "sraer114_gene_46599"; transcript_id "sraer114_gene_46599_tx_1"; exon_id "8_28194427_28194562_-"; exonnum "2"; txlen "772";
8	sraer114_mid	exon	28194427	28194562	0.0298588921552692	-	.	gene_id "sraer114_gene_46599"; transcript_id "sraer114_gene_46599_tx_2"; exon_id "8_28194427_28194562_-"; exonnum "2"; txlen "837";
8	sraer114_mid	exon	28194706	28194922	0.0800761198709493	-	.	gene_id "sraer114_gene_46599"; transcript_id "sraer114_gene_46599_tx_1"; exon_id "8_28194706_28194922_-"; exonnum "1"; txlen "772";
8	sraer114_mid	exon	28194706	28194922	0.0298588921552692	-	.	gene_id "sraer114_gene_46599"; transcript_id "sraer114_gene_46599_tx_2"; exon_id "8_28194706_28194922_-"; exonnum "1"; txlen "837";
8	sraer114_es	exon	28301860	28302331	0.785377635608439	-	.	gene_id "sraer114_gene_52279"; transcript_id "sraer114_gene_52279_tx_1"; exon_id "8_28301860_28302331_-"; exonnum "2"; txlen "885";
8	sraer114_ss	exon	28302393	28302805	0.785377635608439	-	.	gene_id "sraer114_gene_52279"; transcript_id "sraer114_gene_52279_tx_1"; exon_id "8_28302393_28302805_-"; exonnum "1"; txlen "885";
8	ensembl	three_prime_utr	28336074	28336714	0	-	.	gene_id "ENSRNOG00000008037"; gene_version "9"; transcript_id "ENSRNOT00000061009"; transcript_version "6"; gene_name "Tmed1"; gene_source "ensembl"; gene_biotype "protein_coding"; transcript_name "Tmed1-201"; transcript_source "ensembl"; transcript_biotype "protein_coding";
8	ensembl	three_prime_utr	28336074	28336714	0	-	.	gene_id "ENSRNOG00000008037"; gene_version "9"; transcript_id "ENSRNOT00000100773"; transcript_version "2"; gene_name "Tmed1"; gene_source "ensembl"; gene_biotype "protein_coding"; transcript_name "Tmed1-202"; transcript_source "ensembl"; transcript_biotype "protein_coding"; tag "Ensembl_canonical";
8	ensembl	exon	28336074	28336933	0	-	.	gene_id "ENSRNOG00000008037"; gene_version "9"; transcript_id "ENSRNOT00000061009"; transcript_version "6"; exon_number "4"; gene_name "Tmed1"; gene_source "ensembl"; gene_biotype "protein_coding"; transcript_name "Tmed1-201"; transcript_source "ensembl"; transcript_biotype "protein_coding"; exon_id "ENSRNOE00000413560"; exon_version "4";
8	ensembl	exon	28336074	28336933	0	-	.	gene_id "ENSRNOG00000008037"; gene_version "9"; transcript_id "ENSRNOT00000100773"; transcript_version "2"; exon_number "5"; gene_name "Tmed1"; gene_source "ensembl"; gene_biotype "protein_coding"; transcript_name "Tmed1-202"; transcript_source "ensembl"; transcript_biotype "protein_coding"; exon_id "ENSRNOE00000413560"; exon_version "4"; tag "Ensembl_canonical";
8	ENSEMBL114_rn	exon	28336074	28336933	0.048298507573701	-	.	gene_id "ENSRNOG00000008037"; transcript_id "ENSRNOG00000008037_tx_3"; exon_id "8_28336074_28336933_-"; exonnum "5"; txlen "1510";
8	ensembl	transcript	28336074	28338659	0	-	.	gene_id "ENSRNOG00000008037"; gene_version "9"; transcript_id "ENSRNOT00000061009"; transcript_version "6"; gene_name "Tmed1"; gene_source "ensembl"; gene_biotype "protein_coding"; transcript_name "Tmed1-201"; transcript_source "ensembl"; transcript_biotype "protein_coding";
8	ensembl	gene	28336074	28338841	0	-	.	gene_id "ENSRNOG00000008037"; gene_version "9"; gene_name "Tmed1"; gene_source "ensembl"; gene_biotype "protein_coding";
8	ensembl	transcript	28336074	28338841	0	-	.	gene_id "ENSRNOG00000008037"; gene_version "9"; transcript_id "ENSRNOT00000100773"; transcript_version "2"; gene_name "Tmed1"; gene_source "ensembl"; gene_biotype "protein_coding"; transcript_name "Tmed1-202"; transcript_source "ensembl"; transcript_biotype "protein_coding"; tag "Ensembl_canonical";
8	ensembl	stop_codon	28336715	28336717	0	-	0	gene_id "ENSRNOG00000008037"; gene_version "9"; transcript_id "ENSRNOT00000061009"; transcript_version "6"; exon_number "4"; gene_name "Tmed1"; gene_source "ensembl"; gene_biotype "protein_coding"; transcript_name "Tmed1-201"; transcript_source "ensembl"; transcript_biotype "protein_coding";
8	ensembl	stop_codon	28336715	28336717	0	-	0	gene_id "ENSRNOG00000008037"; gene_version "9"; transcript_id "ENSRNOT00000100773"; transcript_version "2"; exon_number "5"; gene_name "Tmed1"; gene_source "ensembl"; gene_biotype "protein_coding"; transcript_name "Tmed1-202"; transcript_source "ensembl"; transcript_biotype "protein_coding"; tag "Ensembl_canonical";
8	ensembl	CDS	28336718	28336933	0	-	0	gene_id "ENSRNOG00000008037"; gene_version "9"; transcript_id "ENSRNOT00000061009"; transcript_version "6"; exon_number "4"; gene_name "Tmed1"; gene_source "ensembl"; gene_biotype "protein_coding"; transcript_name "Tmed1-201"; transcript_source "ensembl"; transcript_biotype "protein_coding"; protein_id "ENSRNOP00000057728"; protein_version "2";
8	ensembl	CDS	28336718	28336933	0	-	0	gene_id "ENSRNOG00000008037"; gene_version "9"; transcript_id "ENSRNOT00000100773"; transcript_version "2"; exon_number "5"; gene_name "Tmed1"; gene_source "ensembl"; gene_biotype "protein_coding"; transcript_name "Tmed1-202"; transcript_source "ensembl"; transcript_biotype "protein_coding"; protein_id "ENSRNOP00000084813"; protein_version "2"; tag "Ensembl_canonical";
8	ensembl	exon	28337446	28337629	0	-	.	gene_id "ENSRNOG00000008037"; gene_version "9"; transcript_id "ENSRNOT00000061009"; transcript_version "6"; exon_number "3"; gene_name "Tmed1"; gene_source "ensembl"; gene_biotype "protein_coding"; transcript_name "Tmed1-201"; transcript_source "ensembl"; transcript_biotype "protein_coding"; exon_id "ENSRNOE00000075354"; exon_version "1";
8	ensembl	CDS	28337446	28337629	0	-	1	gene_id "ENSRNOG00000008037"; gene_version "9"; transcript_id "ENSRNOT00000061009"; transcript_version "6"; exon_number "3"; gene_name "Tmed1"; gene_source "ensembl"; gene_biotype "protein_coding"; transcript_name "Tmed1-201"; transcript_source "ensembl"; transcript_biotype "protein_coding"; protein_id "ENSRNOP00000057728"; protein_version "2";
8	ensembl	exon	28337446	28337629	0	-	.	gene_id "ENSRNOG00000008037"; gene_version "9"; transcript_id "ENSRNOT00000100773"; transcript_version "2"; exon_number "4"; gene_name "Tmed1"; gene_source "ensembl"; gene_biotype "protein_coding"; transcript_name "Tmed1-202"; transcript_source "ensembl"; transcript_biotype "protein_coding"; exon_id "ENSRNOE00000075354"; exon_version "1"; tag "Ensembl_canonical";
8	ensembl	CDS	28337446	28337629	0	-	1	gene_id "ENSRNOG00000008037"; gene_version "9"; transcript_id "ENSRNOT00000100773"; transcript_version "2"; exon_number "4"; gene_name "Tmed1"; gene_source "ensembl"; gene_biotype "protein_coding"; transcript_name "Tmed1-202"; transcript_source "ensembl"; transcript_biotype "protein_coding"; protein_id "ENSRNOP00000084813"; protein_version "2"; tag "Ensembl_canonical";
8	ENSEMBL114_rn	exon	28337446	28337629	0.048298507573701	-	.	gene_id "ENSRNOG00000008037"; transcript_id "ENSRNOG00000008037_tx_3"; exon_id "8_28337446_28337629_-"; exonnum "4"; txlen "1510";
8	ensembl	exon	28337767	28337864	0	-	.	gene_id "ENSRNOG00000008037"; gene_version "9"; transcript_id "ENSRNOT00000061009"; transcript_version "6"; exon_number "2"; gene_name "Tmed1"; gene_source "ensembl"; gene_biotype "protein_coding"; transcript_name "Tmed1-201"; transcript_source "ensembl"; transcript_biotype "protein_coding"; exon_id "ENSRNOE00000075220"; exon_version "1";
8	ensembl	CDS	28337767	28337864	0	-	0	gene_id "ENSRNOG00000008037"; gene_version "9"; transcript_id "ENSRNOT00000061009"; transcript_version "6"; exon_number "2"; gene_name "Tmed1"; gene_source "ensembl"; gene_biotype "protein_coding"; transcript_name "Tmed1-201"; transcript_source "ensembl"; transcript_biotype "protein_coding"; protein_id "ENSRNOP00000057728"; protein_version "2";
8	ensembl	exon	28337767	28337864	0	-	.	gene_id "ENSRNOG00000008037"; gene_version "9"; transcript_id "ENSRNOT00000100773"; transcript_version "2"; exon_number "3"; gene_name "Tmed1"; gene_source "ensembl"; gene_biotype "protein_coding"; transcript_name "Tmed1-202"; transcript_source "ensembl"; transcript_biotype "protein_coding"; exon_id "ENSRNOE00000075220"; exon_version "1"; tag "Ensembl_canonical";
8	ensembl	CDS	28337767	28337864	0	-	0	gene_id "ENSRNOG00000008037"; gene_version "9"; transcript_id "ENSRNOT00000100773"; transcript_version "2"; exon_number "3"; gene_name "Tmed1"; gene_source "ensembl"; gene_biotype "protein_coding"; transcript_name "Tmed1-202"; transcript_source "ensembl"; transcript_biotype "protein_coding"; protein_id "ENSRNOP00000084813"; protein_version "2"; tag "Ensembl_canonical";
8	ENSEMBL114_rn	exon	28337767	28337864	0.048298507573701	-	.	gene_id "ENSRNOG00000008037"; transcript_id "ENSRNOG00000008037_tx_3"; exon_id "8_28337767_28337864_-"; exonnum "3"; txlen "1510";
8	ensembl	exon	28337988	28338092	0	-	.	gene_id "ENSRNOG00000008037"; gene_version "9"; transcript_id "ENSRNOT00000100773"; transcript_version "2"; exon_number "2"; gene_name "Tmed1"; gene_source "ensembl"; gene_biotype "protein_coding"; transcript_name "Tmed1-202"; transcript_source "ensembl"; transcript_biotype "protein_coding"; exon_id "ENSRNOE00000665381"; exon_version "2"; tag "Ensembl_canonical";
8	ensembl	CDS	28337988	28338092	0	-	0	gene_id "ENSRNOG00000008037"; gene_version "9"; transcript_id "ENSRNOT00000100773"; transcript_version "2"; exon_number "2"; gene_name "Tmed1"; gene_source "ensembl"; gene_biotype "protein_coding"; transcript_name "Tmed1-202"; transcript_source "ensembl"; transcript_biotype "protein_coding"; protein_id "ENSRNOP00000084813"; protein_version "2"; tag "Ensembl_canonical";
8	ensembl	CDS	28338460	28338642	0	-	0	gene_id "ENSRNOG00000008037"; gene_version "9"; transcript_id "ENSRNOT00000061009"; transcript_version "6"; exon_number "1"; gene_name "Tmed1"; gene_source "ensembl"; gene_biotype "protein_coding"; transcript_name "Tmed1-201"; transcript_source "ensembl"; transcript_biotype "protein_coding"; protein_id "ENSRNOP00000057728"; protein_version "2";
8	ensembl	CDS	28338460	28338642	0	-	0	gene_id "ENSRNOG00000008037"; gene_version "9"; transcript_id "ENSRNOT00000100773"; transcript_version "2"; exon_number "1"; gene_name "Tmed1"; gene_source "ensembl"; gene_biotype "protein_coding"; transcript_name "Tmed1-202"; transcript_source "ensembl"; transcript_biotype "protein_coding"; protein_id "ENSRNOP00000084813"; protein_version "2"; tag "Ensembl_canonical";
8	ensembl	exon	28338460	28338659	0	-	.	gene_id "ENSRNOG00000008037"; gene_version "9"; transcript_id "ENSRNOT00000061009"; transcript_version "6"; exon_number "1"; gene_name "Tmed1"; gene_source "ensembl"; gene_biotype "protein_coding"; transcript_name "Tmed1-201"; transcript_source "ensembl"; transcript_biotype "protein_coding"; exon_id "ENSRNOE00000464238"; exon_version "4";
8	ensembl	exon	28338460	28338841	0	-	.	gene_id "ENSRNOG00000008037"; gene_version "9"; transcript_id "ENSRNOT00000100773"; transcript_version "2"; exon_number "1"; gene_name "Tmed1"; gene_source "ensembl"; gene_biotype "protein_coding"; transcript_name "Tmed1-202"; transcript_source "ensembl"; transcript_biotype "protein_coding"; exon_id "ENSRNOE00000679490"; exon_version "1"; tag "Ensembl_canonical";
8	ensembl	start_codon	28338640	28338642	0	-	0	gene_id "ENSRNOG00000008037"; gene_version "9"; transcript_id "ENSRNOT00000061009"; transcript_version "6"; exon_number "1"; gene_name "Tmed1"; gene_source "ensembl"; gene_biotype "protein_coding"; transcript_name "Tmed1-201"; transcript_source "ensembl"; transcript_biotype "protein_coding";
8	ensembl	start_codon	28338640	28338642	0	-	0	gene_id "ENSRNOG00000008037"; gene_version "9"; transcript_id "ENSRNOT00000100773"; transcript_version "2"; exon_number "1"; gene_name "Tmed1"; gene_source "ensembl"; gene_biotype "protein_coding"; transcript_name "Tmed1-202"; transcript_source "ensembl"; transcript_biotype "protein_coding"; tag "Ensembl_canonical";
8	ensembl	five_prime_utr	28338643	28338659	0	-	.	gene_id "ENSRNOG00000008037"; gene_version "9"; transcript_id "ENSRNOT00000061009"; transcript_version "6"; gene_name "Tmed1"; gene_source "ensembl"; gene_biotype "protein_coding"; transcript_name "Tmed1-201"; transcript_source "ensembl"; transcript_biotype "protein_coding";
8	ensembl	five_prime_utr	28338643	28338841	0	-	.	gene_id "ENSRNOG00000008037"; gene_version "9"; transcript_id "ENSRNOT00000100773"; transcript_version "2"; gene_name "Tmed1"; gene_source "ensembl"; gene_biotype "protein_coding"; transcript_name "Tmed1-202"; transcript_source "ensembl"; transcript_biotype "protein_coding"; tag "Ensembl_canonical";
8	sraer114_mid	exon	28358258	28358414	0.048298507573701	-	.	gene_id "ENSRNOG00000008037"; transcript_id "ENSRNOG00000008037_tx_3"; exon_id "8_28358258_28358414_-"; exonnum "2"; txlen "1510";
8	sraer114_ss	exon	28372425	28372635	0.048298507573701	-	.	gene_id "ENSRNOG00000008037"; transcript_id "ENSRNOG00000008037_tx_3"; exon_id "8_28372425_28372635_-"; exonnum "1"; txlen "1510";
8	sraer114_es	exon	28409727	28410293	142.147162449501	-	.	gene_id "ENSRNOG00000022043"; transcript_id "ENSRNOG00000022043_tx_2"; exon_id "8_28409727_28410293_-"; exonnum "10"; txlen "1626";
8	sraer114_es	exon	28409727	28410293	0.0714819870621892	-	.	gene_id "ENSRNOG00000022043"; transcript_id "ENSRNOG00000022043_tx_3"; exon_id "8_28409727_28410293_-"; exonnum "11"; txlen "1685";
8	sraer114_mid	exon	28414754	28414812	0.0714819870621892	-	.	gene_id "ENSRNOG00000022043"; transcript_id "ENSRNOG00000022043_tx_3"; exon_id "8_28414754_28414812_-"; exonnum "10"; txlen "1685";
8	ensembl	exon	28417278	28418140	0	-	.	gene_id "ENSRNOG00000022043"; gene_version "6"; transcript_id "ENSRNOT00000012138"; transcript_version "7"; exon_number "10"; gene_name "Yipf2"; gene_source "ensembl"; gene_biotype "protein_coding"; transcript_name "Yipf2-201"; transcript_source "ensembl"; transcript_biotype "protein_coding"; exon_id "ENSRNOE00000413294"; exon_version "4"; tag "Ensembl_canonical";
8	ensembl	three_prime_utr	28417278	28418140	0	-	.	gene_id "ENSRNOG00000022043"; gene_version "6"; transcript_id "ENSRNOT00000012138"; transcript_version "7"; gene_name "Yipf2"; gene_source "ensembl"; gene_biotype "protein_coding"; transcript_name "Yipf2-201"; transcript_source "ensembl"; transcript_biotype "protein_coding"; tag "Ensembl_canonical";
8	ensembl	gene	28417278	28421455	0	-	.	gene_id "ENSRNOG00000022043"; gene_version "6"; gene_name "Yipf2"; gene_source "ensembl"; gene_biotype "protein_coding";
8	ensembl	transcript	28417278	28421455	0	-	.	gene_id "ENSRNOG00000022043"; gene_version "6"; transcript_id "ENSRNOT00000012138"; transcript_version "7"; gene_name "Yipf2"; gene_source "ensembl"; gene_biotype "protein_coding"; transcript_name "Yipf2-201"; transcript_source "ensembl"; transcript_biotype "protein_coding"; tag "Ensembl_canonical";
8	ensembl	three_prime_utr	28418219	28418230	0	-	.	gene_id "ENSRNOG00000022043"; gene_version "6"; transcript_id "ENSRNOT00000012138"; transcript_version "7"; gene_name "Yipf2"; gene_source "ensembl"; gene_biotype "protein_coding"; transcript_name "Yipf2-201"; transcript_source "ensembl"; transcript_biotype "protein_coding"; tag "Ensembl_canonical";
8	ensembl	exon	28418219	28418344	0	-	.	gene_id "ENSRNOG00000022043"; gene_version "6"; transcript_id "ENSRNOT00000012138"; transcript_version "7"; exon_number "9"; gene_name "Yipf2"; gene_source "ensembl"; gene_biotype "protein_coding"; transcript_name "Yipf2-201"; transcript_source "ensembl"; transcript_biotype "protein_coding"; exon_id "ENSRNOE00000363788"; exon_version "2"; tag "Ensembl_canonical";
8	ENSEMBL114_rn	exon	28418219	28418344	142.147162449501	-	.	gene_id "ENSRNOG00000022043"; transcript_id "ENSRNOG00000022043_tx_2"; exon_id "8_28418219_28418344_-"; exonnum "9"; txlen "1626";
8	ENSEMBL114_rn	exon	28418219	28418344	0.0714819870621892	-	.	gene_id "ENSRNOG00000022043"; transcript_id "ENSRNOG00000022043_tx_3"; exon_id "8_28418219_28418344_-"; exonnum "9"; txlen "1685";
8	ensembl	stop_codon	28418231	28418233	0	-	0	gene_id "ENSRNOG00000022043"; gene_version "6"; transcript_id "ENSRNOT00000012138"; transcript_version "7"; exon_number "9"; gene_name "Yipf2"; gene_source "ensembl"; gene_biotype "protein_coding"; transcript_name "Yipf2-201"; transcript_source "ensembl"; transcript_biotype "protein_coding"; tag "Ensembl_canonical";
8	ensembl	CDS	28418234	28418344	0	-	0	gene_id "ENSRNOG00000022043"; gene_version "6"; transcript_id "ENSRNOT00000012138"; transcript_version "7"; exon_number "9"; gene_name "Yipf2"; gene_source "ensembl"; gene_biotype "protein_coding"; transcript_name "Yipf2-201"; transcript_source "ensembl"; transcript_biotype "protein_coding"; protein_id "ENSRNOP00000012138"; protein_version "5"; tag "Ensembl_canonical";
8	ensembl	exon	28418433	28418615	0	-	.	gene_id "ENSRNOG00000022043"; gene_version "6"; transcript_id "ENSRNOT00000012138"; transcript_version "7"; exon_number "8"; gene_name "Yipf2"; gene_source "ensembl"; gene_biotype "protein_coding"; transcript_name "Yipf2-201"; transcript_source "ensembl"; transcript_biotype "protein_coding"; exon_id "ENSRNOE00000083581"; exon_version "1"; tag "Ensembl_canonical";
8	ensembl	CDS	28418433	28418615	0	-	0	gene_id "ENSRNOG00000022043"; gene_version "6"; transcript_id "ENSRNOT00000012138"; transcript_version "7"; exon_number "8"; gene_name "Yipf2"; gene_source "ensembl"; gene_biotype "protein_coding"; transcript_name "Yipf2-201"; transcript_source "ensembl"; transcript_biotype "protein_coding"; protein_id "ENSRNOP00000012138"; protein_version "5"; tag "Ensembl_canonical";
8	ENSEMBL114_rn	exon	28418433	28418615	142.147162449501	-	.	gene_id "ENSRNOG00000022043"; transcript_id "ENSRNOG00000022043_tx_2"; exon_id "8_28418433_28418615_-"; exonnum "8"; txlen "1626";
8	ENSEMBL114_rn	exon	28418433	28418615	0.0714819870621892	-	.	gene_id "ENSRNOG00000022043"; transcript_id "ENSRNOG00000022043_tx_3"; exon_id "8_28418433_28418615_-"; exonnum "8"; txlen "1685";
8	ensembl	exon	28418696	28418862	0	-	.	gene_id "ENSRNOG00000022043"; gene_version "6"; transcript_id "ENSRNOT00000012138"; transcript_version "7"; exon_number "7"; gene_name "Yipf2"; gene_source "ensembl"; gene_biotype "protein_coding"; transcript_name "Yipf2-201"; transcript_source "ensembl"; transcript_biotype "protein_coding"; exon_id "ENSRNOE00000083439"; exon_version "1"; tag "Ensembl_canonical";
8	ensembl	CDS	28418696	28418862	0	-	2	gene_id "ENSRNOG00000022043"; gene_version "6"; transcript_id "ENSRNOT00000012138"; transcript_version "7"; exon_number "7"; gene_name "Yipf2"; gene_source "ensembl"; gene_biotype "protein_coding"; transcript_name "Yipf2-201"; transcript_source "ensembl"; transcript_biotype "protein_coding"; protein_id "ENSRNOP00000012138"; protein_version "5"; tag "Ensembl_canonical";
8	ENSEMBL114_rn	exon	28418696	28418862	142.147162449501	-	.	gene_id "ENSRNOG00000022043"; transcript_id "ENSRNOG00000022043_tx_2"; exon_id "8_28418696_28418862_-"; exonnum "7"; txlen "1626";
8	ENSEMBL114_rn	exon	28418696	28418862	0.0714819870621892	-	.	gene_id "ENSRNOG00000022043"; transcript_id "ENSRNOG00000022043_tx_3"; exon_id "8_28418696_28418862_-"; exonnum "7"; txlen "1685";
8	ensembl	exon	28418941	28419057	0	-	.	gene_id "ENSRNOG00000022043"; gene_version "6"; transcript_id "ENSRNOT00000012138"; transcript_version "7"; exon_number "6"; gene_name "Yipf2"; gene_source "ensembl"; gene_biotype "protein_coding"; transcript_name "Yipf2-201"; transcript_source "ensembl"; transcript_biotype "protein_coding"; exon_id "ENSRNOE00000083305"; exon_version "1"; tag "Ensembl_canonical";
8	ensembl	CDS	28418941	28419057	0	-	2	gene_id "ENSRNOG00000022043"; gene_version "6"; transcript_id "ENSRNOT00000012138"; transcript_version "7"; exon_number "6"; gene_name "Yipf2"; gene_source "ensembl"; gene_biotype "protein_coding"; transcript_name "Yipf2-201"; transcript_source "ensembl"; transcript_biotype "protein_coding"; protein_id "ENSRNOP00000012138"; protein_version "5"; tag "Ensembl_canonical";
8	ENSEMBL114_rn	exon	28418941	28419057	142.147162449501	-	.	gene_id "ENSRNOG00000022043"; transcript_id "ENSRNOG00000022043_tx_2"; exon_id "8_28418941_28419057_-"; exonnum "6"; txlen "1626";
8	ENSEMBL114_rn	exon	28418941	28419057	0.0714819870621892	-	.	gene_id "ENSRNOG00000022043"; transcript_id "ENSRNOG00000022043_tx_3"; exon_id "8_28418941_28419057_-"; exonnum "6"; txlen "1685";
8	ensembl	exon	28420043	28420130	0	-	.	gene_id "ENSRNOG00000022043"; gene_version "6"; transcript_id "ENSRNOT00000012138"; transcript_version "7"; exon_number "5"; gene_name "Yipf2"; gene_source "ensembl"; gene_biotype "protein_coding"; transcript_name "Yipf2-201"; transcript_source "ensembl"; transcript_biotype "protein_coding"; exon_id "ENSRNOE00000083163"; exon_version "1"; tag "Ensembl_canonical";
8	ensembl	CDS	28420043	28420130	0	-	0	gene_id "ENSRNOG00000022043"; gene_version "6"; transcript_id "ENSRNOT00000012138"; transcript_version "7"; exon_number "5"; gene_name "Yipf2"; gene_source "ensembl"; gene_biotype "protein_coding"; transcript_name "Yipf2-201"; transcript_source "ensembl"; transcript_biotype "protein_coding"; protein_id "ENSRNOP00000012138"; protein_version "5"; tag "Ensembl_canonical";
8	ENSEMBL114_rn	exon	28420043	28420130	142.147162449501	-	.	gene_id "ENSRNOG00000022043"; transcript_id "ENSRNOG00000022043_tx_2"; exon_id "8_28420043_28420130_-"; exonnum "5"; txlen "1626";
8	ENSEMBL114_rn	exon	28420043	28420130	0.0714819870621892	-	.	gene_id "ENSRNOG00000022043"; transcript_id "ENSRNOG00000022043_tx_3"; exon_id "8_28420043_28420130_-"; exonnum "5"; txlen "1685";
8	ensembl	exon	28420563	28420643	0	-	.	gene_id "ENSRNOG00000022043"; gene_version "6"; transcript_id "ENSRNOT00000012138"; transcript_version "7"; exon_number "4"; gene_name "Yipf2"; gene_source "ensembl"; gene_biotype "protein_coding"; transcript_name "Yipf2-201"; transcript_source "ensembl"; transcript_biotype "protein_coding"; exon_id "ENSRNOE00000083037"; exon_version "1"; tag "Ensembl_canonical";
8	ensembl	CDS	28420563	28420643	0	-	0	gene_id "ENSRNOG00000022043"; gene_version "6"; transcript_id "ENSRNOT00000012138"; transcript_version "7"; exon_number "4"; gene_name "Yipf2"; gene_source "ensembl"; gene_biotype "protein_coding"; transcript_name "Yipf2-201"; transcript_source "ensembl"; transcript_biotype "protein_coding"; protein_id "ENSRNOP00000012138"; protein_version "5"; tag "Ensembl_canonical";
8	ENSEMBL114_rn	exon	28420563	28420643	142.147162449501	-	.	gene_id "ENSRNOG00000022043"; transcript_id "ENSRNOG00000022043_tx_2"; exon_id "8_28420563_28420643_-"; exonnum "4"; txlen "1626";
8	ENSEMBL114_rn	exon	28420563	28420643	0.0714819870621892	-	.	gene_id "ENSRNOG00000022043"; transcript_id "ENSRNOG00000022043_tx_3"; exon_id "8_28420563_28420643_-"; exonnum "4"; txlen "1685";
8	ensembl	exon	28420727	28420881	0	-	.	gene_id "ENSRNOG00000022043"; gene_version "6"; transcript_id "ENSRNOT00000012138"; transcript_version "7"; exon_number "3"; gene_name "Yipf2"; gene_source "ensembl"; gene_biotype "protein_coding"; transcript_name "Yipf2-201"; transcript_source "ensembl"; transcript_biotype "protein_coding"; exon_id "ENSRNOE00000082951"; exon_version "3"; tag "Ensembl_canonical";
8	ensembl	CDS	28420727	28420881	0	-	2	gene_id "ENSRNOG00000022043"; gene_version "6"; transcript_id "ENSRNOT00000012138"; transcript_version "7"; exon_number "3"; gene_name "Yipf2"; gene_source "ensembl"; gene_biotype "protein_coding"; transcript_name "Yipf2-201"; transcript_source "ensembl"; transcript_biotype "protein_coding"; protein_id "ENSRNOP00000012138"; protein_version "5"; tag "Ensembl_canonical";
8	ENSEMBL114_rn	exon	28420727	28420881	142.147162449501	-	.	gene_id "ENSRNOG00000022043"; transcript_id "ENSRNOG00000022043_tx_2"; exon_id "8_28420727_28420881_-"; exonnum "3"; txlen "1626";
8	ENSEMBL114_rn	exon	28420727	28420881	0.0714819870621892	-	.	gene_id "ENSRNOG00000022043"; transcript_id "ENSRNOG00000022043_tx_3"; exon_id "8_28420727_28420881_-"; exonnum "3"; txlen "1685";
8	ensembl	CDS	28421173	28421203	0	-	0	gene_id "ENSRNOG00000022043"; gene_version "6"; transcript_id "ENSRNOT00000012138"; transcript_version "7"; exon_number "2"; gene_name "Yipf2"; gene_source "ensembl"; gene_biotype "protein_coding"; transcript_name "Yipf2-201"; transcript_source "ensembl"; transcript_biotype "protein_coding"; protein_id "ENSRNOP00000012138"; protein_version "5"; tag "Ensembl_canonical";
8	ensembl	exon	28421173	28421233	0	-	.	gene_id "ENSRNOG00000022043"; gene_version "6"; transcript_id "ENSRNOT00000012138"; transcript_version "7"; exon_number "2"; gene_name "Yipf2"; gene_source "ensembl"; gene_biotype "protein_coding"; transcript_name "Yipf2-201"; transcript_source "ensembl"; transcript_biotype "protein_coding"; exon_id "ENSRNOE00000315431"; exon_version "2"; tag "Ensembl_canonical";
8	ENSEMBL114_rn	exon	28421173	28421233	142.147162449501	-	.	gene_id "ENSRNOG00000022043"; transcript_id "ENSRNOG00000022043_tx_2"; exon_id "8_28421173_28421233_-"; exonnum "2"; txlen "1626";
8	ENSEMBL114_rn	exon	28421173	28421233	0.0714819870621892	-	.	gene_id "ENSRNOG00000022043"; transcript_id "ENSRNOG00000022043_tx_3"; exon_id "8_28421173_28421233_-"; exonnum "2"; txlen "1685";
8	ensembl	start_codon	28421201	28421203	0	-	0	gene_id "ENSRNOG00000022043"; gene_version "6"; transcript_id "ENSRNOT00000012138"; transcript_version "7"; exon_number "2"; gene_name "Yipf2"; gene_source "ensembl"; gene_biotype "protein_coding"; transcript_name "Yipf2-201"; transcript_source "ensembl"; transcript_biotype "protein_coding"; tag "Ensembl_canonical";
8	ensembl	five_prime_utr	28421204	28421233	0	-	.	gene_id "ENSRNOG00000022043"; gene_version "6"; transcript_id "ENSRNOT00000012138"; transcript_version "7"; gene_name "Yipf2"; gene_source "ensembl"; gene_biotype "protein_coding"; transcript_name "Yipf2-201"; transcript_source "ensembl"; transcript_biotype "protein_coding"; tag "Ensembl_canonical";
8	ensembl	exon	28421375	28421455	0	-	.	gene_id "ENSRNOG00000022043"; gene_version "6"; transcript_id "ENSRNOT00000012138"; transcript_version "7"; exon_number "1"; gene_name "Yipf2"; gene_source "ensembl"; gene_biotype "protein_coding"; transcript_name "Yipf2-201"; transcript_source "ensembl"; transcript_biotype "protein_coding"; exon_id "ENSRNOE00000413295"; exon_version "3"; tag "Ensembl_canonical";
8	ensembl	five_prime_utr	28421375	28421455	0	-	.	gene_id "ENSRNOG00000022043"; gene_version "6"; transcript_id "ENSRNOT00000012138"; transcript_version "7"; gene_name "Yipf2"; gene_source "ensembl"; gene_biotype "protein_coding"; transcript_name "Yipf2-201"; transcript_source "ensembl"; transcript_biotype "protein_coding"; tag "Ensembl_canonical";
8	ENSEMBL114_rn	exon	28421375	28421455	142.147162449501	-	.	gene_id "ENSRNOG00000022043"; transcript_id "ENSRNOG00000022043_tx_2"; exon_id "8_28421375_28421455_-"; exonnum "1"; txlen "1626";
8	ENSEMBL114_rn	exon	28421375	28421455	0.0714819870621892	-	.	gene_id "ENSRNOG00000022043"; transcript_id "ENSRNOG00000022043_tx_3"; exon_id "8_28421375_28421455_-"; exonnum "1"; txlen "1685";
8	sraer114_es	exon	28521301	28521909	0.017123277492768	-	.	gene_id "sraer114_gene_42387"; transcript_id "sraer114_gene_42387_tx_1"; exon_id "8_28521301_28521909_-"; exonnum "5"; txlen "1629";
8	sraer114_es	exon	28521301	28521909	0.017123277492768	-	.	gene_id "sraer114_gene_42387"; transcript_id "sraer114_gene_42387_tx_2"; exon_id "8_28521301_28521909_-"; exonnum "5"; txlen "1638";
8	sraer114_es	exon	28521301	28521909	0.00712563597506875	-	.	gene_id "sraer114_gene_42387"; transcript_id "sraer114_gene_42387_tx_3"; exon_id "8_28521301_28521909_-"; exonnum "3"; txlen "975";
8	sraer114_es	exon	28521301	28521909	0.00552342930143715	-	.	gene_id "sraer114_gene_42387"; transcript_id "sraer114_gene_42387_tx_4"; exon_id "8_28521301_28521909_-"; exonnum "3"; txlen "1093";
8	sraer114_es	exon	28521301	28521909	0.00489236499793372	-	.	gene_id "sraer114_gene_42387"; transcript_id "sraer114_gene_42387_tx_5"; exon_id "8_28521301_28521909_-"; exonnum "5"; txlen "1511";
8	sraer114_es	exon	28521301	28521909	0.00489236499793372	-	.	gene_id "sraer114_gene_42387"; transcript_id "sraer114_gene_42387_tx_6"; exon_id "8_28521301_28521909_-"; exonnum "5"; txlen "1520";
8	sraer114_mid	exon	28522665	28522963	0.00712563597506875	-	.	gene_id "sraer114_gene_42387"; transcript_id "sraer114_gene_42387_tx_3"; exon_id "8_28522665_28522963_-"; exonnum "2"; txlen "975";
8	sraer114_mid	exon	28522665	28522963	0.00489236499793372	-	.	gene_id "sraer114_gene_42387"; transcript_id "sraer114_gene_42387_tx_5"; exon_id "8_28522665_28522963_-"; exonnum "4"; txlen "1511";
8	sraer114_mid	exon	28522665	28522963	0.00489236499793372	-	.	gene_id "sraer114_gene_42387"; transcript_id "sraer114_gene_42387_tx_6"; exon_id "8_28522665_28522963_-"; exonnum "4"; txlen "1520";
8	sraer114_mid	exon	28522665	28523081	0.017123277492768	-	.	gene_id "sraer114_gene_42387"; transcript_id "sraer114_gene_42387_tx_1"; exon_id "8_28522665_28523081_-"; exonnum "4"; txlen "1629";
8	sraer114_mid	exon	28522665	28523081	0.017123277492768	-	.	gene_id "sraer114_gene_42387"; transcript_id "sraer114_gene_42387_tx_2"; exon_id "8_28522665_28523081_-"; exonnum "4"; txlen "1638";
8	sraer114_mid	exon	28522665	28523081	0.00552342930143715	-	.	gene_id "sraer114_gene_42387"; transcript_id "sraer114_gene_42387_tx_4"; exon_id "8_28522665_28523081_-"; exonnum "2"; txlen "1093";
8	sraer114_ss	exon	28523911	28523977	0.00712563597506875	-	.	gene_id "sraer114_gene_42387"; transcript_id "sraer114_gene_42387_tx_3"; exon_id "8_28523911_28523977_-"; exonnum "1"; txlen "975";
8	sraer114_ss	exon	28523911	28523977	0.00552342930143715	-	.	gene_id "sraer114_gene_42387"; transcript_id "sraer114_gene_42387_tx_4"; exon_id "8_28523911_28523977_-"; exonnum "1"; txlen "1093";
8	sraer114_mid	exon	28529429	28529689	0.017123277492768	-	.	gene_id "sraer114_gene_42387"; transcript_id "sraer114_gene_42387_tx_1"; exon_id "8_28529429_28529689_-"; exonnum "3"; txlen "1629";
8	sraer114_mid	exon	28529429	28529689	0.017123277492768	-	.	gene_id "sraer114_gene_42387"; transcript_id "sraer114_gene_42387_tx_2"; exon_id "8_28529429_28529689_-"; exonnum "3"; txlen "1638";
8	sraer114_mid	exon	28529429	28529689	0.00489236499793372	-	.	gene_id "sraer114_gene_42387"; transcript_id "sraer114_gene_42387_tx_5"; exon_id "8_28529429_28529689_-"; exonnum "3"; txlen "1511";
8	sraer114_mid	exon	28529429	28529689	0.00489236499793372	-	.	gene_id "sraer114_gene_42387"; transcript_id "sraer114_gene_42387_tx_6"; exon_id "8_28529429_28529689_-"; exonnum "3"; txlen "1520";
8	sraer114_mid	exon	28530944	28531184	0.017123277492768	-	.	gene_id "sraer114_gene_42387"; transcript_id "sraer114_gene_42387_tx_2"; exon_id "8_28530944_28531184_-"; exonnum "2"; txlen "1638";
8	sraer114_mid	exon	28530944	28531184	0.00489236499793372	-	.	gene_id "sraer114_gene_42387"; transcript_id "sraer114_gene_42387_tx_6"; exon_id "8_28530944_28531184_-"; exonnum "2"; txlen "1520";
8	sraer114_mid	exon	28530953	28531184	0.017123277492768	-	.	gene_id "sraer114_gene_42387"; transcript_id "sraer114_gene_42387_tx_1"; exon_id "8_28530953_28531184_-"; exonnum "2"; txlen "1629";
8	sraer114_mid	exon	28530953	28531184	0.00489236499793372	-	.	gene_id "sraer114_gene_42387"; transcript_id "sraer114_gene_42387_tx_5"; exon_id "8_28530953_28531184_-"; exonnum "2"; txlen "1511";
8	sraer114_ss	exon	28539943	28540052	0.017123277492768	-	.	gene_id "sraer114_gene_42387"; transcript_id "sraer114_gene_42387_tx_1"; exon_id "8_28539943_28540052_-"; exonnum "1"; txlen "1629";
8	sraer114_ss	exon	28539943	28540052	0.017123277492768	-	.	gene_id "sraer114_gene_42387"; transcript_id "sraer114_gene_42387_tx_2"; exon_id "8_28539943_28540052_-"; exonnum "1"; txlen "1638";
8	sraer114_ss	exon	28539943	28540052	0.00489236499793372	-	.	gene_id "sraer114_gene_42387"; transcript_id "sraer114_gene_42387_tx_5"; exon_id "8_28539943_28540052_-"; exonnum "1"; txlen "1511";
8	sraer114_ss	exon	28539943	28540052	0.00489236499793372	-	.	gene_id "sraer114_gene_42387"; transcript_id "sraer114_gene_42387_tx_6"; exon_id "8_28539943_28540052_-"; exonnum "1"; txlen "1520";
8	sraer114_es	exon	28551251	28551683	0.19765474395246	-	.	gene_id "sraer114_gene_55204"; transcript_id "sraer114_gene_55204_tx_1"; exon_id "8_28551251_28551683_-"; exonnum "2"; txlen "852";
8	sraer114_es	exon	28552316	28552709	0.584718701211876	-	.	gene_id "sraer114_gene_42388"; transcript_id "sraer114_gene_42388_tx_1"; exon_id "8_28552316_28552709_-"; exonnum "2"; txlen "709";
8	sraer114_ss	exon	28552757	28553175	0.19765474395246	-	.	gene_id "sraer114_gene_55204"; transcript_id "sraer114_gene_55204_tx_1"; exon_id "8_28552757_28553175_-"; exonnum "1"; txlen "852";
8	sraer114_ss	exon	28552791	28553105	0.584718701211876	-	.	gene_id "sraer114_gene_42388"; transcript_id "sraer114_gene_42388_tx_1"; exon_id "8_28552791_28553105_-"; exonnum "1"; txlen "709";
8	ensembl	three_prime_utr	28576409	28576600	0	-	.	gene_id "ENSRNOG00000029862"; gene_version "7"; transcript_id "ENSRNOT00000045384"; transcript_version "7"; gene_name "Spc24"; gene_source "ensembl"; gene_biotype "protein_coding"; transcript_name "Spc24-201"; transcript_source "ensembl"; transcript_biotype "protein_coding"; tag "Ensembl_canonical";
8	ensembl	exon	28576409	28576707	0	-	.	gene_id "ENSRNOG00000029862"; gene_version "7"; transcript_id "ENSRNOT00000045384"; transcript_version "7"; exon_number "4"; gene_name "Spc24"; gene_source "ensembl"; gene_biotype "protein_coding"; transcript_name "Spc24-201"; transcript_source "ensembl"; transcript_biotype "protein_coding"; exon_id "ENSRNOE00000496825"; exon_version "4"; tag "Ensembl_canonical";
8	ensembl	gene	28576409	28581299	0	-	.	gene_id "ENSRNOG00000029862"; gene_version "7"; gene_name "Spc24"; gene_source "ensembl"; gene_biotype "protein_coding";
8	ensembl	transcript	28576409	28581299	0	-	.	gene_id "ENSRNOG00000029862"; gene_version "7"; transcript_id "ENSRNOT00000045384"; transcript_version "7"; gene_name "Spc24"; gene_source "ensembl"; gene_biotype "protein_coding"; transcript_name "Spc24-201"; transcript_source "ensembl"; transcript_biotype "protein_coding"; tag "Ensembl_canonical";
8	ensembl	stop_codon	28576601	28576603	0	-	0	gene_id "ENSRNOG00000029862"; gene_version "7"; transcript_id "ENSRNOT00000045384"; transcript_version "7"; exon_number "4"; gene_name "Spc24"; gene_source "ensembl"; gene_biotype "protein_coding"; transcript_name "Spc24-201"; transcript_source "ensembl"; transcript_biotype "protein_coding"; tag "Ensembl_canonical";
8	ensembl	CDS	28576604	28576707	0	-	2	gene_id "ENSRNOG00000029862"; gene_version "7"; transcript_id "ENSRNOT00000045384"; transcript_version "7"; exon_number "4"; gene_name "Spc24"; gene_source "ensembl"; gene_biotype "protein_coding"; transcript_name "Spc24-201"; transcript_source "ensembl"; transcript_biotype "protein_coding"; protein_id "ENSRNOP00000045819"; protein_version "7"; tag "Ensembl_canonical";
8	ensembl	exon	28577589	28577770	0	-	.	gene_id "ENSRNOG00000029862"; gene_version "7"; transcript_id "ENSRNOT00000045384"; transcript_version "7"; exon_number "3"; gene_name "Spc24"; gene_source "ensembl"; gene_biotype "protein_coding"; transcript_name "Spc24-201"; transcript_source "ensembl"; transcript_biotype "protein_coding"; exon_id "ENSRNOE00000352501"; exon_version "3"; tag "Ensembl_canonical";
8	ensembl	CDS	28577589	28577770	0	-	1	gene_id "ENSRNOG00000029862"; gene_version "7"; transcript_id "ENSRNOT00000045384"; transcript_version "7"; exon_number "3"; gene_name "Spc24"; gene_source "ensembl"; gene_biotype "protein_coding"; transcript_name "Spc24-201"; transcript_source "ensembl"; transcript_biotype "protein_coding"; protein_id "ENSRNOP00000045819"; protein_version "7"; tag "Ensembl_canonical";
8	ensembl	exon	28578006	28578150	0	-	.	gene_id "ENSRNOG00000029862"; gene_version "7"; transcript_id "ENSRNOT00000045384"; transcript_version "7"; exon_number "2"; gene_name "Spc24"; gene_source "ensembl"; gene_biotype "protein_coding"; transcript_name "Spc24-201"; transcript_source "ensembl"; transcript_biotype "protein_coding"; exon_id "ENSRNOE00000290806"; exon_version "1"; tag "Ensembl_canonical";
8	ensembl	CDS	28578006	28578150	0	-	2	gene_id "ENSRNOG00000029862"; gene_version "7"; transcript_id "ENSRNOT00000045384"; transcript_version "7"; exon_number "2"; gene_name "Spc24"; gene_source "ensembl"; gene_biotype "protein_coding"; transcript_name "Spc24-201"; transcript_source "ensembl"; transcript_biotype "protein_coding"; protein_id "ENSRNOP00000045819"; protein_version "7"; tag "Ensembl_canonical";
8	ensembl	CDS	28581117	28581276	0	-	0	gene_id "ENSRNOG00000029862"; gene_version "7"; transcript_id "ENSRNOT00000045384"; transcript_version "7"; exon_number "1"; gene_name "Spc24"; gene_source "ensembl"; gene_biotype "protein_coding"; transcript_name "Spc24-201"; transcript_source "ensembl"; transcript_biotype "protein_coding"; protein_id "ENSRNOP00000045819"; protein_version "7"; tag "Ensembl_canonical";
8	ensembl	exon	28581117	28581299	0	-	.	gene_id "ENSRNOG00000029862"; gene_version "7"; transcript_id "ENSRNOT00000045384"; transcript_version "7"; exon_number "1"; gene_name "Spc24"; gene_source "ensembl"; gene_biotype "protein_coding"; transcript_name "Spc24-201"; transcript_source "ensembl"; transcript_biotype "protein_coding"; exon_id "ENSRNOE00000325996"; exon_version "4"; tag "Ensembl_canonical";
8	ensembl	start_codon	28581274	28581276	0	-	0	gene_id "ENSRNOG00000029862"; gene_version "7"; transcript_id "ENSRNOT00000045384"; transcript_version "7"; exon_number "1"; gene_name "Spc24"; gene_source "ensembl"; gene_biotype "protein_coding"; transcript_name "Spc24-201"; transcript_source "ensembl"; transcript_biotype "protein_coding"; tag "Ensembl_canonical";
8	ensembl	five_prime_utr	28581277	28581299	0	-	.	gene_id "ENSRNOG00000029862"; gene_version "7"; transcript_id "ENSRNOT00000045384"; transcript_version "7"; gene_name "Spc24"; gene_source "ensembl"; gene_biotype "protein_coding"; transcript_name "Spc24-201"; transcript_source "ensembl"; transcript_biotype "protein_coding"; tag "Ensembl_canonical";
8	ensembl	three_prime_utr	28587770	28589879	0	-	.	gene_id "ENSRNOG00000010643"; gene_version "9"; transcript_id "ENSRNOT00000014135"; transcript_version "9"; gene_name "Kank2"; gene_source "ensembl"; gene_biotype "protein_coding"; transcript_name "Kank2-201"; transcript_source "ensembl"; transcript_biotype "protein_coding"; tag "Ensembl_canonical";
8	ensembl	three_prime_utr	28587770	28589879	0	-	.	gene_id "ENSRNOG00000010643"; gene_version "9"; transcript_id "ENSRNOT00000045488"; transcript_version "6"; gene_name "Kank2"; gene_source "ensembl"; gene_biotype "protein_coding"; transcript_name "Kank2-202"; transcript_source "ensembl"; transcript_biotype "protein_coding";
8	ensembl	exon	28587770	28589933	0	-	.	gene_id "ENSRNOG00000010643"; gene_version "9"; transcript_id "ENSRNOT00000014135"; transcript_version "9"; exon_number "12"; gene_name "Kank2"; gene_source "ensembl"; gene_biotype "protein_coding"; transcript_name "Kank2-201"; transcript_source "ensembl"; transcript_biotype "protein_coding"; exon_id "ENSRNOE00000346101"; exon_version "2"; tag "Ensembl_canonical";
8	ensembl	exon	28587770	28589933	0	-	.	gene_id "ENSRNOG00000010643"; gene_version "9"; transcript_id "ENSRNOT00000045488"; transcript_version "6"; exon_number "13"; gene_name "Kank2"; gene_source "ensembl"; gene_biotype "protein_coding"; transcript_name "Kank2-202"; transcript_source "ensembl"; transcript_biotype "protein_coding"; exon_id "ENSRNOE00000346101"; exon_version "2";
8	ENSEMBL114_rn	exon	28587770	28589933	2.60883968857019	-	.	gene_id "ENSRNOG00000010643"; transcript_id "ENSRNOG00000010643_tx_2"; exon_id "8_28587770_28589933_-"; exonnum "13"; txlen "4958";
8	ENSEMBL114_rn	exon	28587770	28589933	0.107231300192928	-	.	gene_id "ENSRNOG00000010643"; transcript_id "ENSRNOG00000010643_tx_3"; exon_id "8_28587770_28589933_-"; exonnum "13"; txlen "5092";
8	ensembl	gene	28587770	28616993	0	-	.	gene_id "ENSRNOG00000010643"; gene_version "9"; gene_name "Kank2"; gene_source "ensembl"; gene_biotype "protein_coding";
8	ensembl	transcript	28587770	28616993	0	-	.	gene_id "ENSRNOG00000010643"; gene_version "9"; transcript_id "ENSRNOT00000014135"; transcript_version "9"; gene_name "Kank2"; gene_source "ensembl"; gene_biotype "protein_coding"; transcript_name "Kank2-201"; transcript_source "ensembl"; transcript_biotype "protein_coding"; tag "Ensembl_canonical";
8	ensembl	transcript	28587770	28616993	0	-	.	gene_id "ENSRNOG00000010643"; gene_version "9"; transcript_id "ENSRNOT00000045488"; transcript_version "6"; gene_name "Kank2"; gene_source "ensembl"; gene_biotype "protein_coding"; transcript_name "Kank2-202"; transcript_source "ensembl"; transcript_biotype "protein_coding";
8	ensembl	stop_codon	28589880	28589882	0	-	0	gene_id "ENSRNOG00000010643"; gene_version "9"; transcript_id "ENSRNOT00000014135"; transcript_version "9"; exon_number "12"; gene_name "Kank2"; gene_source "ensembl"; gene_biotype "protein_coding"; transcript_name "Kank2-201"; transcript_source "ensembl"; transcript_biotype "protein_coding"; tag "Ensembl_canonical";
8	ensembl	stop_codon	28589880	28589882	0	-	0	gene_id "ENSRNOG00000010643"; gene_version "9"; transcript_id "ENSRNOT00000045488"; transcript_version "6"; exon_number "13"; gene_name "Kank2"; gene_source "ensembl"; gene_biotype "protein_coding"; transcript_name "Kank2-202"; transcript_source "ensembl"; transcript_biotype "protein_coding";
8	ensembl	CDS	28589883	28589933	0	-	0	gene_id "ENSRNOG00000010643"; gene_version "9"; transcript_id "ENSRNOT00000014135"; transcript_version "9"; exon_number "12"; gene_name "Kank2"; gene_source "ensembl"; gene_biotype "protein_coding"; transcript_name "Kank2-201"; transcript_source "ensembl"; transcript_biotype "protein_coding"; protein_id "ENSRNOP00000014135"; protein_version "6"; tag "Ensembl_canonical";
8	ensembl	CDS	28589883	28589933	0	-	0	gene_id "ENSRNOG00000010643"; gene_version "9"; transcript_id "ENSRNOT00000045488"; transcript_version "6"; exon_number "13"; gene_name "Kank2"; gene_source "ensembl"; gene_biotype "protein_coding"; transcript_name "Kank2-202"; transcript_source "ensembl"; transcript_biotype "protein_coding"; protein_id "ENSRNOP00000048736"; protein_version "4";
8	ensembl	exon	28590671	28590760	0	-	.	gene_id "ENSRNOG00000010643"; gene_version "9"; transcript_id "ENSRNOT00000014135"; transcript_version "9"; exon_number "11"; gene_name "Kank2"; gene_source "ensembl"; gene_biotype "protein_coding"; transcript_name "Kank2-201"; transcript_source "ensembl"; transcript_biotype "protein_coding"; exon_id "ENSRNOE00000353692"; exon_version "1"; tag "Ensembl_canonical";
8	ensembl	CDS	28590671	28590760	0	-	0	gene_id "ENSRNOG00000010643"; gene_version "9"; transcript_id "ENSRNOT00000014135"; transcript_version "9"; exon_number "11"; gene_name "Kank2"; gene_source "ensembl"; gene_biotype "protein_coding"; transcript_name "Kank2-201"; transcript_source "ensembl"; transcript_biotype "protein_coding"; protein_id "ENSRNOP00000014135"; protein_version "6"; tag "Ensembl_canonical";
8	ensembl	exon	28590671	28590760	0	-	.	gene_id "ENSRNOG00000010643"; gene_version "9"; transcript_id "ENSRNOT00000045488"; transcript_version "6"; exon_number "12"; gene_name "Kank2"; gene_source "ensembl"; gene_biotype "protein_coding"; transcript_name "Kank2-202"; transcript_source "ensembl"; transcript_biotype "protein_coding"; exon_id "ENSRNOE00000353692"; exon_version "1";
8	ensembl	CDS	28590671	28590760	0	-	0	gene_id "ENSRNOG00000010643"; gene_version "9"; transcript_id "ENSRNOT00000045488"; transcript_version "6"; exon_number "12"; gene_name "Kank2"; gene_source "ensembl"; gene_biotype "protein_coding"; transcript_name "Kank2-202"; transcript_source "ensembl"; transcript_biotype "protein_coding"; protein_id "ENSRNOP00000048736"; protein_version "4";
8	ENSEMBL114_rn	exon	28590671	28590760	2.60883968857019	-	.	gene_id "ENSRNOG00000010643"; transcript_id "ENSRNOG00000010643_tx_2"; exon_id "8_28590671_28590760_-"; exonnum "12"; txlen "4958";
8	ENSEMBL114_rn	exon	28590671	28590760	0.107231300192928	-	.	gene_id "ENSRNOG00000010643"; transcript_id "ENSRNOG00000010643_tx_3"; exon_id "8_28590671_28590760_-"; exonnum "12"; txlen "5092";
8	ensembl	exon	28591135	28591335	0	-	.	gene_id "ENSRNOG00000010643"; gene_version "9"; transcript_id "ENSRNOT00000014135"; transcript_version "9"; exon_number "10"; gene_name "Kank2"; gene_source "ensembl"; gene_biotype "protein_coding"; transcript_name "Kank2-201"; transcript_source "ensembl"; transcript_biotype "protein_coding"; exon_id "ENSRNOE00000297273"; exon_version "1"; tag "Ensembl_canonical";
8	ensembl	CDS	28591135	28591335	0	-	0	gene_id "ENSRNOG00000010643"; gene_version "9"; transcript_id "ENSRNOT00000014135"; transcript_version "9"; exon_number "10"; gene_name "Kank2"; gene_source "ensembl"; gene_biotype "protein_coding"; transcript_name "Kank2-201"; transcript_source "ensembl"; transcript_biotype "protein_coding"; protein_id "ENSRNOP00000014135"; protein_version "6"; tag "Ensembl_canonical";
8	ensembl	exon	28591135	28591335	0	-	.	gene_id "ENSRNOG00000010643"; gene_version "9"; transcript_id "ENSRNOT00000045488"; transcript_version "6"; exon_number "11"; gene_name "Kank2"; gene_source "ensembl"; gene_biotype "protein_coding"; transcript_name "Kank2-202"; transcript_source "ensembl"; transcript_biotype "protein_coding"; exon_id "ENSRNOE00000297273"; exon_version "1";
8	ensembl	CDS	28591135	28591335	0	-	0	gene_id "ENSRNOG00000010643"; gene_version "9"; transcript_id "ENSRNOT00000045488"; transcript_version "6"; exon_number "11"; gene_name "Kank2"; gene_source "ensembl"; gene_biotype "protein_coding"; transcript_name "Kank2-202"; transcript_source "ensembl"; transcript_biotype "protein_coding"; protein_id "ENSRNOP00000048736"; protein_version "4";
8	ENSEMBL114_rn	exon	28591135	28591335	2.60883968857019	-	.	gene_id "ENSRNOG00000010643"; transcript_id "ENSRNOG00000010643_tx_2"; exon_id "8_28591135_28591335_-"; exonnum "11"; txlen "4958";
8	ENSEMBL114_rn	exon	28591135	28591335	0.107231300192928	-	.	gene_id "ENSRNOG00000010643"; transcript_id "ENSRNOG00000010643_tx_3"; exon_id "8_28591135_28591335_-"; exonnum "11"; txlen "5092";
8	ensembl	exon	28593752	28593894	0	-	.	gene_id "ENSRNOG00000010643"; gene_version "9"; transcript_id "ENSRNOT00000014135"; transcript_version "9"; exon_number "9"; gene_name "Kank2"; gene_source "ensembl"; gene_biotype "protein_coding"; transcript_name "Kank2-201"; transcript_source "ensembl"; transcript_biotype "protein_coding"; exon_id "ENSRNOE00000313132"; exon_version "1"; tag "Ensembl_canonical";
8	ensembl	CDS	28593752	28593894	0	-	2	gene_id "ENSRNOG00000010643"; gene_version "9"; transcript_id "ENSRNOT00000014135"; transcript_version "9"; exon_number "9"; gene_name "Kank2"; gene_source "ensembl"; gene_biotype "protein_coding"; transcript_name "Kank2-201"; transcript_source "ensembl"; transcript_biotype "protein_coding"; protein_id "ENSRNOP00000014135"; protein_version "6"; tag "Ensembl_canonical";
8	ensembl	exon	28593752	28593894	0	-	.	gene_id "ENSRNOG00000010643"; gene_version "9"; transcript_id "ENSRNOT00000045488"; transcript_version "6"; exon_number "10"; gene_name "Kank2"; gene_source "ensembl"; gene_biotype "protein_coding"; transcript_name "Kank2-202"; transcript_source "ensembl"; transcript_biotype "protein_coding"; exon_id "ENSRNOE00000313132"; exon_version "1";
8	ensembl	CDS	28593752	28593894	0	-	2	gene_id "ENSRNOG00000010643"; gene_version "9"; transcript_id "ENSRNOT00000045488"; transcript_version "6"; exon_number "10"; gene_name "Kank2"; gene_source "ensembl"; gene_biotype "protein_coding"; transcript_name "Kank2-202"; transcript_source "ensembl"; transcript_biotype "protein_coding"; protein_id "ENSRNOP00000048736"; protein_version "4";
8	ENSEMBL114_rn	exon	28593752	28593894	2.60883968857019	-	.	gene_id "ENSRNOG00000010643"; transcript_id "ENSRNOG00000010643_tx_2"; exon_id "8_28593752_28593894_-"; exonnum "10"; txlen "4958";
8	ENSEMBL114_rn	exon	28593752	28593894	0.107231300192928	-	.	gene_id "ENSRNOG00000010643"; transcript_id "ENSRNOG00000010643_tx_3"; exon_id "8_28593752_28593894_-"; exonnum "10"; txlen "5092";
8	ensembl	exon	28595415	28595634	0	-	.	gene_id "ENSRNOG00000010643"; gene_version "9"; transcript_id "ENSRNOT00000014135"; transcript_version "9"; exon_number "8"; gene_name "Kank2"; gene_source "ensembl"; gene_biotype "protein_coding"; transcript_name "Kank2-201"; transcript_source "ensembl"; transcript_biotype "protein_coding"; exon_id "ENSRNOE00000318997"; exon_version "1"; tag "Ensembl_canonical";
8	ensembl	CDS	28595415	28595634	0	-	0	gene_id "ENSRNOG00000010643"; gene_version "9"; transcript_id "ENSRNOT00000014135"; transcript_version "9"; exon_number "8"; gene_name "Kank2"; gene_source "ensembl"; gene_biotype "protein_coding"; transcript_name "Kank2-201"; transcript_source "ensembl"; transcript_biotype "protein_coding"; protein_id "ENSRNOP00000014135"; protein_version "6"; tag "Ensembl_canonical";
8	ENSEMBL114_rn	exon	28595415	28595634	2.60883968857019	-	.	gene_id "ENSRNOG00000010643"; transcript_id "ENSRNOG00000010643_tx_2"; exon_id "8_28595415_28595634_-"; exonnum "9"; txlen "4958";
8	ENSEMBL114_rn	exon	28595415	28595634	0.107231300192928	-	.	gene_id "ENSRNOG00000010643"; transcript_id "ENSRNOG00000010643_tx_3"; exon_id "8_28595415_28595634_-"; exonnum "9"; txlen "5092";
8	ensembl	exon	28595429	28595630	0	-	.	gene_id "ENSRNOG00000010643"; gene_version "9"; transcript_id "ENSRNOT00000045488"; transcript_version "6"; exon_number "9"; gene_name "Kank2"; gene_source "ensembl"; gene_biotype "protein_coding"; transcript_name "Kank2-202"; transcript_source "ensembl"; transcript_biotype "protein_coding"; exon_id "ENSRNOE00000653151"; exon_version "1";
8	ensembl	CDS	28595429	28595630	0	-	0	gene_id "ENSRNOG00000010643"; gene_version "9"; transcript_id "ENSRNOT00000045488"; transcript_version "6"; exon_number "9"; gene_name "Kank2"; gene_source "ensembl"; gene_biotype "protein_coding"; transcript_name "Kank2-202"; transcript_source "ensembl"; transcript_biotype "protein_coding"; protein_id "ENSRNOP00000048736"; protein_version "4";
8	ensembl	exon	28596481	28596568	0	-	.	gene_id "ENSRNOG00000010643"; gene_version "9"; transcript_id "ENSRNOT00000014135"; transcript_version "9"; exon_number "7"; gene_name "Kank2"; gene_source "ensembl"; gene_biotype "protein_coding"; transcript_name "Kank2-201"; transcript_source "ensembl"; transcript_biotype "protein_coding"; exon_id "ENSRNOE00000341097"; exon_version "1"; tag "Ensembl_canonical";
8	ensembl	CDS	28596481	28596568	0	-	1	gene_id "ENSRNOG00000010643"; gene_version "9"; transcript_id "ENSRNOT00000014135"; transcript_version "9"; exon_number "7"; gene_name "Kank2"; gene_source "ensembl"; gene_biotype "protein_coding"; transcript_name "Kank2-201"; transcript_source "ensembl"; transcript_biotype "protein_coding"; protein_id "ENSRNOP00000014135"; protein_version "6"; tag "Ensembl_canonical";
8	ensembl	exon	28596481	28596568	0	-	.	gene_id "ENSRNOG00000010643"; gene_version "9"; transcript_id "ENSRNOT00000045488"; transcript_version "6"; exon_number "8"; gene_name "Kank2"; gene_source "ensembl"; gene_biotype "protein_coding"; transcript_name "Kank2-202"; transcript_source "ensembl"; transcript_biotype "protein_coding"; exon_id "ENSRNOE00000341097"; exon_version "1";
8	ensembl	CDS	28596481	28596568	0	-	1	gene_id "ENSRNOG00000010643"; gene_version "9"; transcript_id "ENSRNOT00000045488"; transcript_version "6"; exon_number "8"; gene_name "Kank2"; gene_source "ensembl"; gene_biotype "protein_coding"; transcript_name "Kank2-202"; transcript_source "ensembl"; transcript_biotype "protein_coding"; protein_id "ENSRNOP00000048736"; protein_version "4";
8	ENSEMBL114_rn	exon	28596481	28596568	2.60883968857019	-	.	gene_id "ENSRNOG00000010643"; transcript_id "ENSRNOG00000010643_tx_2"; exon_id "8_28596481_28596568_-"; exonnum "8"; txlen "4958";
8	ENSEMBL114_rn	exon	28596481	28596568	0.107231300192928	-	.	gene_id "ENSRNOG00000010643"; transcript_id "ENSRNOG00000010643_tx_3"; exon_id "8_28596481_28596568_-"; exonnum "8"; txlen "5092";
8	ensembl	exon	28600003	28600239	0	-	.	gene_id "ENSRNOG00000010643"; gene_version "9"; transcript_id "ENSRNOT00000014135"; transcript_version "9"; exon_number "6"; gene_name "Kank2"; gene_source "ensembl"; gene_biotype "protein_coding"; transcript_name "Kank2-201"; transcript_source "ensembl"; transcript_biotype "protein_coding"; exon_id "ENSRNOE00000327824"; exon_version "1"; tag "Ensembl_canonical";
8	ensembl	CDS	28600003	28600239	0	-	1	gene_id "ENSRNOG00000010643"; gene_version "9"; transcript_id "ENSRNOT00000014135"; transcript_version "9"; exon_number "6"; gene_name "Kank2"; gene_source "ensembl"; gene_biotype "protein_coding"; transcript_name "Kank2-201"; transcript_source "ensembl"; transcript_biotype "protein_coding"; protein_id "ENSRNOP00000014135"; protein_version "6"; tag "Ensembl_canonical";
8	ensembl	exon	28600003	28600239	0	-	.	gene_id "ENSRNOG00000010643"; gene_version "9"; transcript_id "ENSRNOT00000045488"; transcript_version "6"; exon_number "7"; gene_name "Kank2"; gene_source "ensembl"; gene_biotype "protein_coding"; transcript_name "Kank2-202"; transcript_source "ensembl"; transcript_biotype "protein_coding"; exon_id "ENSRNOE00000327824"; exon_version "1";
8	ensembl	CDS	28600003	28600239	0	-	1	gene_id "ENSRNOG00000010643"; gene_version "9"; transcript_id "ENSRNOT00000045488"; transcript_version "6"; exon_number "7"; gene_name "Kank2"; gene_source "ensembl"; gene_biotype "protein_coding"; transcript_name "Kank2-202"; transcript_source "ensembl"; transcript_biotype "protein_coding"; protein_id "ENSRNOP00000048736"; protein_version "4";
8	ENSEMBL114_rn	exon	28600003	28600239	2.60883968857019	-	.	gene_id "ENSRNOG00000010643"; transcript_id "ENSRNOG00000010643_tx_2"; exon_id "8_28600003_28600239_-"; exonnum "7"; txlen "4958";
8	ENSEMBL114_rn	exon	28600003	28600239	0.107231300192928	-	.	gene_id "ENSRNOG00000010643"; transcript_id "ENSRNOG00000010643_tx_3"; exon_id "8_28600003_28600239_-"; exonnum "7"; txlen "5092";
8	ensembl	exon	28600684	28600786	0	-	.	gene_id "ENSRNOG00000010643"; gene_version "9"; transcript_id "ENSRNOT00000014135"; transcript_version "9"; exon_number "5"; gene_name "Kank2"; gene_source "ensembl"; gene_biotype "protein_coding"; transcript_name "Kank2-201"; transcript_source "ensembl"; transcript_biotype "protein_coding"; exon_id "ENSRNOE00000366447"; exon_version "2"; tag "Ensembl_canonical";
8	ensembl	CDS	28600684	28600786	0	-	2	gene_id "ENSRNOG00000010643"; gene_version "9"; transcript_id "ENSRNOT00000014135"; transcript_version "9"; exon_number "5"; gene_name "Kank2"; gene_source "ensembl"; gene_biotype "protein_coding"; transcript_name "Kank2-201"; transcript_source "ensembl"; transcript_biotype "protein_coding"; protein_id "ENSRNOP00000014135"; protein_version "6"; tag "Ensembl_canonical";
8	ensembl	exon	28600684	28600786	0	-	.	gene_id "ENSRNOG00000010643"; gene_version "9"; transcript_id "ENSRNOT00000045488"; transcript_version "6"; exon_number "6"; gene_name "Kank2"; gene_source "ensembl"; gene_biotype "protein_coding"; transcript_name "Kank2-202"; transcript_source "ensembl"; transcript_biotype "protein_coding"; exon_id "ENSRNOE00000366447"; exon_version "2";
8	ensembl	CDS	28600684	28600786	0	-	2	gene_id "ENSRNOG00000010643"; gene_version "9"; transcript_id "ENSRNOT00000045488"; transcript_version "6"; exon_number "6"; gene_name "Kank2"; gene_source "ensembl"; gene_biotype "protein_coding"; transcript_name "Kank2-202"; transcript_source "ensembl"; transcript_biotype "protein_coding"; protein_id "ENSRNOP00000048736"; protein_version "4";
8	ENSEMBL114_rn	exon	28600684	28600786	2.60883968857019	-	.	gene_id "ENSRNOG00000010643"; transcript_id "ENSRNOG00000010643_tx_2"; exon_id "8_28600684_28600786_-"; exonnum "6"; txlen "4958";
8	ENSEMBL114_rn	exon	28600684	28600786	0.107231300192928	-	.	gene_id "ENSRNOG00000010643"; transcript_id "ENSRNOG00000010643_tx_3"; exon_id "8_28600684_28600786_-"; exonnum "6"; txlen "5092";
8	ensembl	exon	28600878	28601027	0	-	.	gene_id "ENSRNOG00000010643"; gene_version "9"; transcript_id "ENSRNOT00000014135"; transcript_version "9"; exon_number "4"; gene_name "Kank2"; gene_source "ensembl"; gene_biotype "protein_coding"; transcript_name "Kank2-201"; transcript_source "ensembl"; transcript_biotype "protein_coding"; exon_id "ENSRNOE00000545163"; exon_version "1"; tag "Ensembl_canonical";
8	ensembl	CDS	28600878	28601027	0	-	2	gene_id "ENSRNOG00000010643"; gene_version "9"; transcript_id "ENSRNOT00000014135"; transcript_version "9"; exon_number "4"; gene_name "Kank2"; gene_source "ensembl"; gene_biotype "protein_coding"; transcript_name "Kank2-201"; transcript_source "ensembl"; transcript_biotype "protein_coding"; protein_id "ENSRNOP00000014135"; protein_version "6"; tag "Ensembl_canonical";
8	ensembl	exon	28600878	28601027	0	-	.	gene_id "ENSRNOG00000010643"; gene_version "9"; transcript_id "ENSRNOT00000045488"; transcript_version "6"; exon_number "5"; gene_name "Kank2"; gene_source "ensembl"; gene_biotype "protein_coding"; transcript_name "Kank2-202"; transcript_source "ensembl"; transcript_biotype "protein_coding"; exon_id "ENSRNOE00000545163"; exon_version "1";
8	ensembl	CDS	28600878	28601027	0	-	2	gene_id "ENSRNOG00000010643"; gene_version "9"; transcript_id "ENSRNOT00000045488"; transcript_version "6"; exon_number "5"; gene_name "Kank2"; gene_source "ensembl"; gene_biotype "protein_coding"; transcript_name "Kank2-202"; transcript_source "ensembl"; transcript_biotype "protein_coding"; protein_id "ENSRNOP00000048736"; protein_version "4";
8	ENSEMBL114_rn	exon	28600878	28601027	2.60883968857019	-	.	gene_id "ENSRNOG00000010643"; transcript_id "ENSRNOG00000010643_tx_2"; exon_id "8_28600878_28601027_-"; exonnum "5"; txlen "4958";
8	ENSEMBL114_rn	exon	28600878	28601027	0.107231300192928	-	.	gene_id "ENSRNOG00000010643"; transcript_id "ENSRNOG00000010643_tx_3"; exon_id "8_28600878_28601027_-"; exonnum "5"; txlen "5092";
8	ensembl	exon	28612957	28613143	0	-	.	gene_id "ENSRNOG00000010643"; gene_version "9"; transcript_id "ENSRNOT00000045488"; transcript_version "6"; exon_number "4"; gene_name "Kank2"; gene_source "ensembl"; gene_biotype "protein_coding"; transcript_name "Kank2-202"; transcript_source "ensembl"; transcript_biotype "protein_coding"; exon_id "ENSRNOE00000618791"; exon_version "1";
8	ensembl	CDS	28612957	28613143	0	-	0	gene_id "ENSRNOG00000010643"; gene_version "9"; transcript_id "ENSRNOT00000045488"; transcript_version "6"; exon_number "4"; gene_name "Kank2"; gene_source "ensembl"; gene_biotype "protein_coding"; transcript_name "Kank2-202"; transcript_source "ensembl"; transcript_biotype "protein_coding"; protein_id "ENSRNOP00000048736"; protein_version "4";
8	ensembl	exon	28612957	28614177	0	-	.	gene_id "ENSRNOG00000010643"; gene_version "9"; transcript_id "ENSRNOT00000014135"; transcript_version "9"; exon_number "3"; gene_name "Kank2"; gene_source "ensembl"; gene_biotype "protein_coding"; transcript_name "Kank2-201"; transcript_source "ensembl"; transcript_biotype "protein_coding"; exon_id "ENSRNOE00000099982"; exon_version "1"; tag "Ensembl_canonical";
8	ensembl	CDS	28612957	28614177	0	-	2	gene_id "ENSRNOG00000010643"; gene_version "9"; transcript_id "ENSRNOT00000014135"; transcript_version "9"; exon_number "3"; gene_name "Kank2"; gene_source "ensembl"; gene_biotype "protein_coding"; transcript_name "Kank2-201"; transcript_source "ensembl"; transcript_biotype "protein_coding"; protein_id "ENSRNOP00000014135"; protein_version "6"; tag "Ensembl_canonical";
8	ENSEMBL114_rn	exon	28612957	28614177	2.60883968857019	-	.	gene_id "ENSRNOG00000010643"; transcript_id "ENSRNOG00000010643_tx_2"; exon_id "8_28612957_28614177_-"; exonnum "4"; txlen "4958";
8	ENSEMBL114_rn	exon	28612957	28614177	0.107231300192928	-	.	gene_id "ENSRNOG00000010643"; transcript_id "ENSRNOG00000010643_tx_3"; exon_id "8_28612957_28614177_-"; exonnum "4"; txlen "5092";
8	ensembl	exon	28613213	28614177	0	-	.	gene_id "ENSRNOG00000010643"; gene_version "9"; transcript_id "ENSRNOT00000045488"; transcript_version "6"; exon_number "3"; gene_name "Kank2"; gene_source "ensembl"; gene_biotype "protein_coding"; transcript_name "Kank2-202"; transcript_source "ensembl"; transcript_biotype "protein_coding"; exon_id "ENSRNOE00000617185"; exon_version "1";
8	ensembl	CDS	28613213	28614177	0	-	2	gene_id "ENSRNOG00000010643"; gene_version "9"; transcript_id "ENSRNOT00000045488"; transcript_version "6"; exon_number "3"; gene_name "Kank2"; gene_source "ensembl"; gene_biotype "protein_coding"; transcript_name "Kank2-202"; transcript_source "ensembl"; transcript_biotype "protein_coding"; protein_id "ENSRNOP00000048736"; protein_version "4";
8	ensembl	CDS	28614539	28614575	0	-	0	gene_id "ENSRNOG00000010643"; gene_version "9"; transcript_id "ENSRNOT00000014135"; transcript_version "9"; exon_number "2"; gene_name "Kank2"; gene_source "ensembl"; gene_biotype "protein_coding"; transcript_name "Kank2-201"; transcript_source "ensembl"; transcript_biotype "protein_coding"; protein_id "ENSRNOP00000014135"; protein_version "6"; tag "Ensembl_canonical";
8	ensembl	CDS	28614539	28614575	0	-	0	gene_id "ENSRNOG00000010643"; gene_version "9"; transcript_id "ENSRNOT00000045488"; transcript_version "6"; exon_number "2"; gene_name "Kank2"; gene_source "ensembl"; gene_biotype "protein_coding"; transcript_name "Kank2-202"; transcript_source "ensembl"; transcript_biotype "protein_coding"; protein_id "ENSRNOP00000048736"; protein_version "4";
8	ensembl	exon	28614539	28614653	0	-	.	gene_id "ENSRNOG00000010643"; gene_version "9"; transcript_id "ENSRNOT00000014135"; transcript_version "9"; exon_number "2"; gene_name "Kank2"; gene_source "ensembl"; gene_biotype "protein_coding"; transcript_name "Kank2-201"; transcript_source "ensembl"; transcript_biotype "protein_coding"; exon_id "ENSRNOE00000503565"; exon_version "2"; tag "Ensembl_canonical";
8	ensembl	exon	28614539	28614653	0	-	.	gene_id "ENSRNOG00000010643"; gene_version "9"; transcript_id "ENSRNOT00000045488"; transcript_version "6"; exon_number "2"; gene_name "Kank2"; gene_source "ensembl"; gene_biotype "protein_coding"; transcript_name "Kank2-202"; transcript_source "ensembl"; transcript_biotype "protein_coding"; exon_id "ENSRNOE00000503565"; exon_version "2";
8	ENSEMBL114_rn	exon	28614539	28614653	2.60883968857019	-	.	gene_id "ENSRNOG00000010643"; transcript_id "ENSRNOG00000010643_tx_2"; exon_id "8_28614539_28614653_-"; exonnum "3"; txlen "4958";
8	ENSEMBL114_rn	exon	28614539	28614653	0.107231300192928	-	.	gene_id "ENSRNOG00000010643"; transcript_id "ENSRNOG00000010643_tx_3"; exon_id "8_28614539_28614653_-"; exonnum "3"; txlen "5092";
8	ensembl	start_codon	28614573	28614575	0	-	0	gene_id "ENSRNOG00000010643"; gene_version "9"; transcript_id "ENSRNOT00000014135"; transcript_version "9"; exon_number "2"; gene_name "Kank2"; gene_source "ensembl"; gene_biotype "protein_coding"; transcript_name "Kank2-201"; transcript_source "ensembl"; transcript_biotype "protein_coding"; tag "Ensembl_canonical";
8	ensembl	start_codon	28614573	28614575	0	-	0	gene_id "ENSRNOG00000010643"; gene_version "9"; transcript_id "ENSRNOT00000045488"; transcript_version "6"; exon_number "2"; gene_name "Kank2"; gene_source "ensembl"; gene_biotype "protein_coding"; transcript_name "Kank2-202"; transcript_source "ensembl"; transcript_biotype "protein_coding";
8	ensembl	five_prime_utr	28614576	28614653	0	-	.	gene_id "ENSRNOG00000010643"; gene_version "9"; transcript_id "ENSRNOT00000014135"; transcript_version "9"; gene_name "Kank2"; gene_source "ensembl"; gene_biotype "protein_coding"; transcript_name "Kank2-201"; transcript_source "ensembl"; transcript_biotype "protein_coding"; tag "Ensembl_canonical";
8	ensembl	five_prime_utr	28614576	28614653	0	-	.	gene_id "ENSRNOG00000010643"; gene_version "9"; transcript_id "ENSRNOT00000045488"; transcript_version "6"; gene_name "Kank2"; gene_source "ensembl"; gene_biotype "protein_coding"; transcript_name "Kank2-202"; transcript_source "ensembl"; transcript_biotype "protein_coding";
8	sraer114_mid	exon	28615481	28615625	2.60883968857019	-	.	gene_id "ENSRNOG00000010643"; transcript_id "ENSRNOG00000010643_tx_2"; exon_id "8_28615481_28615625_-"; exonnum "2"; txlen "4958";
8	sraer114_mid	exon	28615481	28615625	0.107231300192928	-	.	gene_id "ENSRNOG00000010643"; transcript_id "ENSRNOG00000010643_tx_3"; exon_id "8_28615481_28615625_-"; exonnum "2"; txlen "5092";
8	sraer114_ss	exon	28616066	28616280	0.107231300192928	-	.	gene_id "ENSRNOG00000010643"; transcript_id "ENSRNOG00000010643_tx_3"; exon_id "8_28616066_28616280_-"; exonnum "1"; txlen "5092";
8	ensembl	exon	28616913	28616993	0	-	.	gene_id "ENSRNOG00000010643"; gene_version "9"; transcript_id "ENSRNOT00000014135"; transcript_version "9"; exon_number "1"; gene_name "Kank2"; gene_source "ensembl"; gene_biotype "protein_coding"; transcript_name "Kank2-201"; transcript_source "ensembl"; transcript_biotype "protein_coding"; exon_id "ENSRNOE00000542659"; exon_version "1"; tag "Ensembl_canonical";
8	ensembl	five_prime_utr	28616913	28616993	0	-	.	gene_id "ENSRNOG00000010643"; gene_version "9"; transcript_id "ENSRNOT00000014135"; transcript_version "9"; gene_name "Kank2"; gene_source "ensembl"; gene_biotype "protein_coding"; transcript_name "Kank2-201"; transcript_source "ensembl"; transcript_biotype "protein_coding"; tag "Ensembl_canonical";
8	ensembl	exon	28616913	28616993	0	-	.	gene_id "ENSRNOG00000010643"; gene_version "9"; transcript_id "ENSRNOT00000045488"; transcript_version "6"; exon_number "1"; gene_name "Kank2"; gene_source "ensembl"; gene_biotype "protein_coding"; transcript_name "Kank2-202"; transcript_source "ensembl"; transcript_biotype "protein_coding"; exon_id "ENSRNOE00000542659"; exon_version "1";
8	ensembl	five_prime_utr	28616913	28616993	0	-	.	gene_id "ENSRNOG00000010643"; gene_version "9"; transcript_id "ENSRNOT00000045488"; transcript_version "6"; gene_name "Kank2"; gene_source "ensembl"; gene_biotype "protein_coding"; transcript_name "Kank2-202"; transcript_source "ensembl"; transcript_biotype "protein_coding";
8	ENSEMBL114_rn	exon	28616913	28616993	2.60883968857019	-	.	gene_id "ENSRNOG00000010643"; transcript_id "ENSRNOG00000010643_tx_2"; exon_id "8_28616913_28616993_-"; exonnum "1"; txlen "4958";
8	ensembl	three_prime_utr	28618523	28618721	0	-	.	gene_id "ENSRNOG00000010652"; gene_version "9"; transcript_id "ENSRNOT00000118947"; transcript_version "2"; gene_name "Dock6"; gene_source "ensembl"; gene_biotype "protein_coding"; transcript_name "Dock6-204"; transcript_source "ensembl"; transcript_biotype "protein_coding"; tag "Ensembl_canonical";
8	ensembl	three_prime_utr	28618523	28618721	0	-	.	gene_id "ENSRNOG00000010652"; gene_version "9"; transcript_id "ENSRNOT00000064551"; transcript_version "4"; gene_name "Dock6"; gene_source "ensembl"; gene_biotype "protein_coding"; transcript_name "Dock6-201"; transcript_source "ensembl"; transcript_biotype "protein_coding";
8	ensembl	three_prime_utr	28618523	28618721	0	-	.	gene_id "ENSRNOG00000010652"; gene_version "9"; transcript_id "ENSRNOT00000090424"; transcript_version "3"; gene_name "Dock6"; gene_source "ensembl"; gene_biotype "protein_coding"; transcript_name "Dock6-202"; transcript_source "ensembl"; transcript_biotype "protein_coding";
8	ensembl	three_prime_utr	28618523	28618721	0	-	.	gene_id "ENSRNOG00000010652"; gene_version "9"; transcript_id "ENSRNOT00000106365"; transcript_version "2"; gene_name "Dock6"; gene_source "ensembl"; gene_biotype "protein_coding"; transcript_name "Dock6-203"; transcript_source "ensembl"; transcript_biotype "protein_coding";
8	ensembl	three_prime_utr	28618523	28618721	0	-	.	gene_id "ENSRNOG00000010652"; gene_version "9"; transcript_id "ENSRNOT00000169227"; transcript_version "1"; gene_name "Dock6"; gene_source "ensembl"; gene_biotype "protein_coding"; transcript_name "Dock6-206"; transcript_source "ensembl"; transcript_biotype "protein_coding";
8	ensembl	three_prime_utr	28618523	28618721	0	-	.	gene_id "ENSRNOG00000010652"; gene_version "9"; transcript_id "ENSRNOT00000162151"; transcript_version "1"; gene_name "Dock6"; gene_source "ensembl"; gene_biotype "protein_coding"; transcript_name "Dock6-205"; transcript_source "ensembl"; transcript_biotype "protein_coding";
8	ensembl	exon	28618523	28618764	0	-	.	gene_id "ENSRNOG00000010652"; gene_version "9"; transcript_id "ENSRNOT00000118947"; transcript_version "2"; exon_number "47"; gene_name "Dock6"; gene_source "ensembl"; gene_biotype "protein_coding"; transcript_name "Dock6-204"; transcript_source "ensembl"; transcript_biotype "protein_coding"; exon_id "ENSRNOE00000802385"; exon_version "1"; tag "Ensembl_canonical";
8	ensembl	exon	28618523	28618764	0	-	.	gene_id "ENSRNOG00000010652"; gene_version "9"; transcript_id "ENSRNOT00000064551"; transcript_version "4"; exon_number "50"; gene_name "Dock6"; gene_source "ensembl"; gene_biotype "protein_coding"; transcript_name "Dock6-201"; transcript_source "ensembl"; transcript_biotype "protein_coding"; exon_id "ENSRNOE00000802385"; exon_version "1";
8	ensembl	exon	28618523	28618764	0	-	.	gene_id "ENSRNOG00000010652"; gene_version "9"; transcript_id "ENSRNOT00000090424"; transcript_version "3"; exon_number "49"; gene_name "Dock6"; gene_source "ensembl"; gene_biotype "protein_coding"; transcript_name "Dock6-202"; transcript_source "ensembl"; transcript_biotype "protein_coding"; exon_id "ENSRNOE00000802385"; exon_version "1";
8	ensembl	exon	28618523	28618764	0	-	.	gene_id "ENSRNOG00000010652"; gene_version "9"; transcript_id "ENSRNOT00000106365"; transcript_version "2"; exon_number "49"; gene_name "Dock6"; gene_source "ensembl"; gene_biotype "protein_coding"; transcript_name "Dock6-203"; transcript_source "ensembl"; transcript_biotype "protein_coding"; exon_id "ENSRNOE00000802385"; exon_version "1";
8	ensembl	exon	28618523	28618764	0	-	.	gene_id "ENSRNOG00000010652"; gene_version "9"; transcript_id "ENSRNOT00000169227"; transcript_version "1"; exon_number "48"; gene_name "Dock6"; gene_source "ensembl"; gene_biotype "protein_coding"; transcript_name "Dock6-206"; transcript_source "ensembl"; transcript_biotype "protein_coding"; exon_id "ENSRNOE00000802385"; exon_version "1";
8	ensembl	exon	28618523	28618764	0	-	.	gene_id "ENSRNOG00000010652"; gene_version "9"; transcript_id "ENSRNOT00000162151"; transcript_version "1"; exon_number "48"; gene_name "Dock6"; gene_source "ensembl"; gene_biotype "protein_coding"; transcript_name "Dock6-205"; transcript_source "ensembl"; transcript_biotype "protein_coding"; exon_id "ENSRNOE00000802385"; exon_version "1";
8	ENSEMBL114_rn	exon	28618523	28618764	0.0527449531730464	-	.	gene_id "ENSRNOG00000010652"; transcript_id "ENSRNOG00000010652_tx_10"; exon_id "8_28618523_28618764_-"; exonnum "51"; txlen "6668";
8	ENSEMBL114_rn	exon	28618523	28618764	42.0787607412229	-	.	gene_id "ENSRNOG00000010652"; transcript_id "ENSRNOG00000010652_tx_2"; exon_id "8_28618523_28618764_-"; exonnum "8"; txlen "1338";
8	ensembl	transcript	28618523	28665210	0	-	.	gene_id "ENSRNOG00000010652"; gene_version "9"; transcript_id "ENSRNOT00000118947"; transcript_version "2"; gene_name "Dock6"; gene_source "ensembl"; gene_biotype "protein_coding"; transcript_name "Dock6-204"; transcript_source "ensembl"; transcript_biotype "protein_coding"; tag "Ensembl_canonical";
8	ensembl	gene	28618523	28670648	0	-	.	gene_id "ENSRNOG00000010652"; gene_version "9"; gene_name "Dock6"; gene_source "ensembl"; gene_biotype "protein_coding";
8	ensembl	transcript	28618523	28670648	0	-	.	gene_id "ENSRNOG00000010652"; gene_version "9"; transcript_id "ENSRNOT00000064551"; transcript_version "4"; gene_name "Dock6"; gene_source "ensembl"; gene_biotype "protein_coding"; transcript_name "Dock6-201"; transcript_source "ensembl"; transcript_biotype "protein_coding";
8	ensembl	transcript	28618523	28670648	0	-	.	gene_id "ENSRNOG00000010652"; gene_version "9"; transcript_id "ENSRNOT00000090424"; transcript_version "3"; gene_name "Dock6"; gene_source "ensembl"; gene_biotype "protein_coding"; transcript_name "Dock6-202"; transcript_source "ensembl"; transcript_biotype "protein_coding";
8	ensembl	transcript	28618523	28670648	0	-	.	gene_id "ENSRNOG00000010652"; gene_version "9"; transcript_id "ENSRNOT00000106365"; transcript_version "2"; gene_name "Dock6"; gene_source "ensembl"; gene_biotype "protein_coding"; transcript_name "Dock6-203"; transcript_source "ensembl"; transcript_biotype "protein_coding";
8	ensembl	transcript	28618523	28670648	0	-	.	gene_id "ENSRNOG00000010652"; gene_version "9"; transcript_id "ENSRNOT00000169227"; transcript_version "1"; gene_name "Dock6"; gene_source "ensembl"; gene_biotype "protein_coding"; transcript_name "Dock6-206"; transcript_source "ensembl"; transcript_biotype "protein_coding";
8	ensembl	transcript	28618523	28670648	0	-	.	gene_id "ENSRNOG00000010652"; gene_version "9"; transcript_id "ENSRNOT00000162151"; transcript_version "1"; gene_name "Dock6"; gene_source "ensembl"; gene_biotype "protein_coding"; transcript_name "Dock6-205"; transcript_source "ensembl"; transcript_biotype "protein_coding";
8	ensembl	stop_codon	28618722	28618724	0	-	0	gene_id "ENSRNOG00000010652"; gene_version "9"; transcript_id "ENSRNOT00000118947"; transcript_version "2"; exon_number "47"; gene_name "Dock6"; gene_source "ensembl"; gene_biotype "protein_coding"; transcript_name "Dock6-204"; transcript_source "ensembl"; transcript_biotype "protein_coding"; tag "Ensembl_canonical";
8	ensembl	stop_codon	28618722	28618724	0	-	0	gene_id "ENSRNOG00000010652"; gene_version "9"; transcript_id "ENSRNOT00000064551"; transcript_version "4"; exon_number "50"; gene_name "Dock6"; gene_source "ensembl"; gene_biotype "protein_coding"; transcript_name "Dock6-201"; transcript_source "ensembl"; transcript_biotype "protein_coding";
8	ensembl	stop_codon	28618722	28618724	0	-	0	gene_id "ENSRNOG00000010652"; gene_version "9"; transcript_id "ENSRNOT00000090424"; transcript_version "3"; exon_number "49"; gene_name "Dock6"; gene_source "ensembl"; gene_biotype "protein_coding"; transcript_name "Dock6-202"; transcript_source "ensembl"; transcript_biotype "protein_coding";
8	ensembl	stop_codon	28618722	28618724	0	-	0	gene_id "ENSRNOG00000010652"; gene_version "9"; transcript_id "ENSRNOT00000106365"; transcript_version "2"; exon_number "49"; gene_name "Dock6"; gene_source "ensembl"; gene_biotype "protein_coding"; transcript_name "Dock6-203"; transcript_source "ensembl"; transcript_biotype "protein_coding";
8	ensembl	stop_codon	28618722	28618724	0	-	0	gene_id "ENSRNOG00000010652"; gene_version "9"; transcript_id "ENSRNOT00000169227"; transcript_version "1"; exon_number "48"; gene_name "Dock6"; gene_source "ensembl"; gene_biotype "protein_coding"; transcript_name "Dock6-206"; transcript_source "ensembl"; transcript_biotype "protein_coding";
8	ensembl	stop_codon	28618722	28618724	0	-	0	gene_id "ENSRNOG00000010652"; gene_version "9"; transcript_id "ENSRNOT00000162151"; transcript_version "1"; exon_number "48"; gene_name "Dock6"; gene_source "ensembl"; gene_biotype "protein_coding"; transcript_name "Dock6-205"; transcript_source "ensembl"; transcript_biotype "protein_coding";
8	ensembl	CDS	28618725	28618764	0	-	1	gene_id "ENSRNOG00000010652"; gene_version "9"; transcript_id "ENSRNOT00000118947"; transcript_version "2"; exon_number "47"; gene_name "Dock6"; gene_source "ensembl"; gene_biotype "protein_coding"; transcript_name "Dock6-204"; transcript_source "ensembl"; transcript_biotype "protein_coding"; protein_id "ENSRNOP00000096113"; protein_version "1"; tag "Ensembl_canonical";
8	ensembl	CDS	28618725	28618764	0	-	1	gene_id "ENSRNOG00000010652"; gene_version "9"; transcript_id "ENSRNOT00000064551"; transcript_version "4"; exon_number "50"; gene_name "Dock6"; gene_source "ensembl"; gene_biotype "protein_coding"; transcript_name "Dock6-201"; transcript_source "ensembl"; transcript_biotype "protein_coding"; protein_id "ENSRNOP00000063161"; protein_version "2";
8	ensembl	CDS	28618725	28618764	0	-	1	gene_id "ENSRNOG00000010652"; gene_version "9"; transcript_id "ENSRNOT00000090424"; transcript_version "3"; exon_number "49"; gene_name "Dock6"; gene_source "ensembl"; gene_biotype "protein_coding"; transcript_name "Dock6-202"; transcript_source "ensembl"; transcript_biotype "protein_coding"; protein_id "ENSRNOP00000075398"; protein_version "2";
8	ensembl	CDS	28618725	28618764	0	-	1	gene_id "ENSRNOG00000010652"; gene_version "9"; transcript_id "ENSRNOT00000106365"; transcript_version "2"; exon_number "49"; gene_name "Dock6"; gene_source "ensembl"; gene_biotype "protein_coding"; transcript_name "Dock6-203"; transcript_source "ensembl"; transcript_biotype "protein_coding"; protein_id "ENSRNOP00000079526"; protein_version "2";
8	ensembl	CDS	28618725	28618764	0	-	1	gene_id "ENSRNOG00000010652"; gene_version "9"; transcript_id "ENSRNOT00000169227"; transcript_version "1"; exon_number "48"; gene_name "Dock6"; gene_source "ensembl"; gene_biotype "protein_coding"; transcript_name "Dock6-206"; transcript_source "ensembl"; transcript_biotype "protein_coding"; protein_id "ENSRNOP00000108604"; protein_version "1";
8	ensembl	CDS	28618725	28618764	0	-	1	gene_id "ENSRNOG00000010652"; gene_version "9"; transcript_id "ENSRNOT00000162151"; transcript_version "1"; exon_number "48"; gene_name "Dock6"; gene_source "ensembl"; gene_biotype "protein_coding"; transcript_name "Dock6-205"; transcript_source "ensembl"; transcript_biotype "protein_coding"; protein_id "ENSRNOP00000111360"; protein_version "1";
8	ensembl	exon	28619492	28619653	0	-	.	gene_id "ENSRNOG00000010652"; gene_version "9"; transcript_id "ENSRNOT00000118947"; transcript_version "2"; exon_number "46"; gene_name "Dock6"; gene_source "ensembl"; gene_biotype "protein_coding"; transcript_name "Dock6-204"; transcript_source "ensembl"; transcript_biotype "protein_coding"; exon_id "ENSRNOE00000781619"; exon_version "1"; tag "Ensembl_canonical";
8	ensembl	CDS	28619492	28619653	0	-	1	gene_id "ENSRNOG00000010652"; gene_version "9"; transcript_id "ENSRNOT00000118947"; transcript_version "2"; exon_number "46"; gene_name "Dock6"; gene_source "ensembl"; gene_biotype "protein_coding"; transcript_name "Dock6-204"; transcript_source "ensembl"; transcript_biotype "protein_coding"; protein_id "ENSRNOP00000096113"; protein_version "1"; tag "Ensembl_canonical";
8	ensembl	exon	28619492	28619653	0	-	.	gene_id "ENSRNOG00000010652"; gene_version "9"; transcript_id "ENSRNOT00000064551"; transcript_version "4"; exon_number "49"; gene_name "Dock6"; gene_source "ensembl"; gene_biotype "protein_coding"; transcript_name "Dock6-201"; transcript_source "ensembl"; transcript_biotype "protein_coding"; exon_id "ENSRNOE00000781619"; exon_version "1";
8	ensembl	CDS	28619492	28619653	0	-	1	gene_id "ENSRNOG00000010652"; gene_version "9"; transcript_id "ENSRNOT00000064551"; transcript_version "4"; exon_number "49"; gene_name "Dock6"; gene_source "ensembl"; gene_biotype "protein_coding"; transcript_name "Dock6-201"; transcript_source "ensembl"; transcript_biotype "protein_coding"; protein_id "ENSRNOP00000063161"; protein_version "2";
8	ensembl	exon	28619492	28619653	0	-	.	gene_id "ENSRNOG00000010652"; gene_version "9"; transcript_id "ENSRNOT00000090424"; transcript_version "3"; exon_number "48"; gene_name "Dock6"; gene_source "ensembl"; gene_biotype "protein_coding"; transcript_name "Dock6-202"; transcript_source "ensembl"; transcript_biotype "protein_coding"; exon_id "ENSRNOE00000781619"; exon_version "1";
8	ensembl	CDS	28619492	28619653	0	-	1	gene_id "ENSRNOG00000010652"; gene_version "9"; transcript_id "ENSRNOT00000090424"; transcript_version "3"; exon_number "48"; gene_name "Dock6"; gene_source "ensembl"; gene_biotype "protein_coding"; transcript_name "Dock6-202"; transcript_source "ensembl"; transcript_biotype "protein_coding"; protein_id "ENSRNOP00000075398"; protein_version "2";
8	ensembl	exon	28619492	28619653	0	-	.	gene_id "ENSRNOG00000010652"; gene_version "9"; transcript_id "ENSRNOT00000106365"; transcript_version "2"; exon_number "48"; gene_name "Dock6"; gene_source "ensembl"; gene_biotype "protein_coding"; transcript_name "Dock6-203"; transcript_source "ensembl"; transcript_biotype "protein_coding"; exon_id "ENSRNOE00000781619"; exon_version "1";
8	ensembl	CDS	28619492	28619653	0	-	1	gene_id "ENSRNOG00000010652"; gene_version "9"; transcript_id "ENSRNOT00000106365"; transcript_version "2"; exon_number "48"; gene_name "Dock6"; gene_source "ensembl"; gene_biotype "protein_coding"; transcript_name "Dock6-203"; transcript_source "ensembl"; transcript_biotype "protein_coding"; protein_id "ENSRNOP00000079526"; protein_version "2";
8	ensembl	exon	28619492	28619653	0	-	.	gene_id "ENSRNOG00000010652"; gene_version "9"; transcript_id "ENSRNOT00000169227"; transcript_version "1"; exon_number "47"; gene_name "Dock6"; gene_source "ensembl"; gene_biotype "protein_coding"; transcript_name "Dock6-206"; transcript_source "ensembl"; transcript_biotype "protein_coding"; exon_id "ENSRNOE00000781619"; exon_version "1";
8	ensembl	CDS	28619492	28619653	0	-	1	gene_id "ENSRNOG00000010652"; gene_version "9"; transcript_id "ENSRNOT00000169227"; transcript_version "1"; exon_number "47"; gene_name "Dock6"; gene_source "ensembl"; gene_biotype "protein_coding"; transcript_name "Dock6-206"; transcript_source "ensembl"; transcript_biotype "protein_coding"; protein_id "ENSRNOP00000108604"; protein_version "1";
8	ensembl	exon	28619492	28619653	0	-	.	gene_id "ENSRNOG00000010652"; gene_version "9"; transcript_id "ENSRNOT00000162151"; transcript_version "1"; exon_number "47"; gene_name "Dock6"; gene_source "ensembl"; gene_biotype "protein_coding"; transcript_name "Dock6-205"; transcript_source "ensembl"; transcript_biotype "protein_coding"; exon_id "ENSRNOE00000781619"; exon_version "1";
8	ensembl	CDS	28619492	28619653	0	-	1	gene_id "ENSRNOG00000010652"; gene_version "9"; transcript_id "ENSRNOT00000162151"; transcript_version "1"; exon_number "47"; gene_name "Dock6"; gene_source "ensembl"; gene_biotype "protein_coding"; transcript_name "Dock6-205"; transcript_source "ensembl"; transcript_biotype "protein_coding"; protein_id "ENSRNOP00000111360"; protein_version "1";
8	ENSEMBL114_rn	exon	28619492	28619653	0.0527449531730464	-	.	gene_id "ENSRNOG00000010652"; transcript_id "ENSRNOG00000010652_tx_10"; exon_id "8_28619492_28619653_-"; exonnum "50"; txlen "6668";
8	ENSEMBL114_rn	exon	28619492	28619653	42.0787607412229	-	.	gene_id "ENSRNOG00000010652"; transcript_id "ENSRNOG00000010652_tx_2"; exon_id "8_28619492_28619653_-"; exonnum "7"; txlen "1338";
8	ensembl	exon	28619855	28619961	0	-	.	gene_id "ENSRNOG00000010652"; gene_version "9"; transcript_id "ENSRNOT00000118947"; transcript_version "2"; exon_number "45"; gene_name "Dock6"; gene_source "ensembl"; gene_biotype "protein_coding"; transcript_name "Dock6-204"; transcript_source "ensembl"; transcript_biotype "protein_coding"; exon_id "ENSRNOE00000713160"; exon_version "1"; tag "Ensembl_canonical";
8	ensembl	CDS	28619855	28619961	0	-	0	gene_id "ENSRNOG00000010652"; gene_version "9"; transcript_id "ENSRNOT00000118947"; transcript_version "2"; exon_number "45"; gene_name "Dock6"; gene_source "ensembl"; gene_biotype "protein_coding"; transcript_name "Dock6-204"; transcript_source "ensembl"; transcript_biotype "protein_coding"; protein_id "ENSRNOP00000096113"; protein_version "1"; tag "Ensembl_canonical";
8	ensembl	exon	28619855	28619961	0	-	.	gene_id "ENSRNOG00000010652"; gene_version "9"; transcript_id "ENSRNOT00000064551"; transcript_version "4"; exon_number "48"; gene_name "Dock6"; gene_source "ensembl"; gene_biotype "protein_coding"; transcript_name "Dock6-201"; transcript_source "ensembl"; transcript_biotype "protein_coding"; exon_id "ENSRNOE00000713160"; exon_version "1";
8	ensembl	CDS	28619855	28619961	0	-	0	gene_id "ENSRNOG00000010652"; gene_version "9"; transcript_id "ENSRNOT00000064551"; transcript_version "4"; exon_number "48"; gene_name "Dock6"; gene_source "ensembl"; gene_biotype "protein_coding"; transcript_name "Dock6-201"; transcript_source "ensembl"; transcript_biotype "protein_coding"; protein_id "ENSRNOP00000063161"; protein_version "2";
8	ensembl	exon	28619855	28619961	0	-	.	gene_id "ENSRNOG00000010652"; gene_version "9"; transcript_id "ENSRNOT00000090424"; transcript_version "3"; exon_number "47"; gene_name "Dock6"; gene_source "ensembl"; gene_biotype "protein_coding"; transcript_name "Dock6-202"; transcript_source "ensembl"; transcript_biotype "protein_coding"; exon_id "ENSRNOE00000713160"; exon_version "1";
8	ensembl	CDS	28619855	28619961	0	-	0	gene_id "ENSRNOG00000010652"; gene_version "9"; transcript_id "ENSRNOT00000090424"; transcript_version "3"; exon_number "47"; gene_name "Dock6"; gene_source "ensembl"; gene_biotype "protein_coding"; transcript_name "Dock6-202"; transcript_source "ensembl"; transcript_biotype "protein_coding"; protein_id "ENSRNOP00000075398"; protein_version "2";
8	ensembl	exon	28619855	28619961	0	-	.	gene_id "ENSRNOG00000010652"; gene_version "9"; transcript_id "ENSRNOT00000106365"; transcript_version "2"; exon_number "47"; gene_name "Dock6"; gene_source "ensembl"; gene_biotype "protein_coding"; transcript_name "Dock6-203"; transcript_source "ensembl"; transcript_biotype "protein_coding"; exon_id "ENSRNOE00000713160"; exon_version "1";
8	ensembl	CDS	28619855	28619961	0	-	0	gene_id "ENSRNOG00000010652"; gene_version "9"; transcript_id "ENSRNOT00000106365"; transcript_version "2"; exon_number "47"; gene_name "Dock6"; gene_source "ensembl"; gene_biotype "protein_coding"; transcript_name "Dock6-203"; transcript_source "ensembl"; transcript_biotype "protein_coding"; protein_id "ENSRNOP00000079526"; protein_version "2";
8	ensembl	exon	28619855	28619961	0	-	.	gene_id "ENSRNOG00000010652"; gene_version "9"; transcript_id "ENSRNOT00000169227"; transcript_version "1"; exon_number "46"; gene_name "Dock6"; gene_source "ensembl"; gene_biotype "protein_coding"; transcript_name "Dock6-206"; transcript_source "ensembl"; transcript_biotype "protein_coding"; exon_id "ENSRNOE00000713160"; exon_version "1";
8	ensembl	CDS	28619855	28619961	0	-	0	gene_id "ENSRNOG00000010652"; gene_version "9"; transcript_id "ENSRNOT00000169227"; transcript_version "1"; exon_number "46"; gene_name "Dock6"; gene_source "ensembl"; gene_biotype "protein_coding"; transcript_name "Dock6-206"; transcript_source "ensembl"; transcript_biotype "protein_coding"; protein_id "ENSRNOP00000108604"; protein_version "1";
8	ensembl	exon	28619855	28619961	0	-	.	gene_id "ENSRNOG00000010652"; gene_version "9"; transcript_id "ENSRNOT00000162151"; transcript_version "1"; exon_number "46"; gene_name "Dock6"; gene_source "ensembl"; gene_biotype "protein_coding"; transcript_name "Dock6-205"; transcript_source "ensembl"; transcript_biotype "protein_coding"; exon_id "ENSRNOE00000713160"; exon_version "1";
8	ensembl	CDS	28619855	28619961	0	-	0	gene_id "ENSRNOG00000010652"; gene_version "9"; transcript_id "ENSRNOT00000162151"; transcript_version "1"; exon_number "46"; gene_name "Dock6"; gene_source "ensembl"; gene_biotype "protein_coding"; transcript_name "Dock6-205"; transcript_source "ensembl"; transcript_biotype "protein_coding"; protein_id "ENSRNOP00000111360"; protein_version "1";
8	ENSEMBL114_rn	exon	28619855	28619961	0.0527449531730464	-	.	gene_id "ENSRNOG00000010652"; transcript_id "ENSRNOG00000010652_tx_10"; exon_id "8_28619855_28619961_-"; exonnum "49"; txlen "6668";
8	ENSEMBL114_rn	exon	28619855	28619961	42.0787607412229	-	.	gene_id "ENSRNOG00000010652"; transcript_id "ENSRNOG00000010652_tx_2"; exon_id "8_28619855_28619961_-"; exonnum "6"; txlen "1338";
8	ensembl	exon	28620053	28620196	0	-	.	gene_id "ENSRNOG00000010652"; gene_version "9"; transcript_id "ENSRNOT00000118947"; transcript_version "2"; exon_number "44"; gene_name "Dock6"; gene_source "ensembl"; gene_biotype "protein_coding"; transcript_name "Dock6-204"; transcript_source "ensembl"; transcript_biotype "protein_coding"; exon_id "ENSRNOE00000746707"; exon_version "1"; tag "Ensembl_canonical";
8	ensembl	CDS	28620053	28620196	0	-	0	gene_id "ENSRNOG00000010652"; gene_version "9"; transcript_id "ENSRNOT00000118947"; transcript_version "2"; exon_number "44"; gene_name "Dock6"; gene_source "ensembl"; gene_biotype "protein_coding"; transcript_name "Dock6-204"; transcript_source "ensembl"; transcript_biotype "protein_coding"; protein_id "ENSRNOP00000096113"; protein_version "1"; tag "Ensembl_canonical";
8	ensembl	exon	28620053	28620196	0	-	.	gene_id "ENSRNOG00000010652"; gene_version "9"; transcript_id "ENSRNOT00000064551"; transcript_version "4"; exon_number "47"; gene_name "Dock6"; gene_source "ensembl"; gene_biotype "protein_coding"; transcript_name "Dock6-201"; transcript_source "ensembl"; transcript_biotype "protein_coding"; exon_id "ENSRNOE00000746707"; exon_version "1";
8	ensembl	CDS	28620053	28620196	0	-	0	gene_id "ENSRNOG00000010652"; gene_version "9"; transcript_id "ENSRNOT00000064551"; transcript_version "4"; exon_number "47"; gene_name "Dock6"; gene_source "ensembl"; gene_biotype "protein_coding"; transcript_name "Dock6-201"; transcript_source "ensembl"; transcript_biotype "protein_coding"; protein_id "ENSRNOP00000063161"; protein_version "2";
8	ensembl	exon	28620053	28620196	0	-	.	gene_id "ENSRNOG00000010652"; gene_version "9"; transcript_id "ENSRNOT00000090424"; transcript_version "3"; exon_number "46"; gene_name "Dock6"; gene_source "ensembl"; gene_biotype "protein_coding"; transcript_name "Dock6-202"; transcript_source "ensembl"; transcript_biotype "protein_coding"; exon_id "ENSRNOE00000746707"; exon_version "1";
8	ensembl	CDS	28620053	28620196	0	-	0	gene_id "ENSRNOG00000010652"; gene_version "9"; transcript_id "ENSRNOT00000090424"; transcript_version "3"; exon_number "46"; gene_name "Dock6"; gene_source "ensembl"; gene_biotype "protein_coding"; transcript_name "Dock6-202"; transcript_source "ensembl"; transcript_biotype "protein_coding"; protein_id "ENSRNOP00000075398"; protein_version "2";
8	ensembl	exon	28620053	28620196	0	-	.	gene_id "ENSRNOG00000010652"; gene_version "9"; transcript_id "ENSRNOT00000106365"; transcript_version "2"; exon_number "46"; gene_name "Dock6"; gene_source "ensembl"; gene_biotype "protein_coding"; transcript_name "Dock6-203"; transcript_source "ensembl"; transcript_biotype "protein_coding"; exon_id "ENSRNOE00000746707"; exon_version "1";
8	ensembl	CDS	28620053	28620196	0	-	0	gene_id "ENSRNOG00000010652"; gene_version "9"; transcript_id "ENSRNOT00000106365"; transcript_version "2"; exon_number "46"; gene_name "Dock6"; gene_source "ensembl"; gene_biotype "protein_coding"; transcript_name "Dock6-203"; transcript_source "ensembl"; transcript_biotype "protein_coding"; protein_id "ENSRNOP00000079526"; protein_version "2";
8	ensembl	exon	28620053	28620196	0	-	.	gene_id "ENSRNOG00000010652"; gene_version "9"; transcript_id "ENSRNOT00000169227"; transcript_version "1"; exon_number "45"; gene_name "Dock6"; gene_source "ensembl"; gene_biotype "protein_coding"; transcript_name "Dock6-206"; transcript_source "ensembl"; transcript_biotype "protein_coding"; exon_id "ENSRNOE00000746707"; exon_version "1";
8	ensembl	CDS	28620053	28620196	0	-	0	gene_id "ENSRNOG00000010652"; gene_version "9"; transcript_id "ENSRNOT00000169227"; transcript_version "1"; exon_number "45"; gene_name "Dock6"; gene_source "ensembl"; gene_biotype "protein_coding"; transcript_name "Dock6-206"; transcript_source "ensembl"; transcript_biotype "protein_coding"; protein_id "ENSRNOP00000108604"; protein_version "1";
8	ensembl	exon	28620053	28620196	0	-	.	gene_id "ENSRNOG00000010652"; gene_version "9"; transcript_id "ENSRNOT00000162151"; transcript_version "1"; exon_number "45"; gene_name "Dock6"; gene_source "ensembl"; gene_biotype "protein_coding"; transcript_name "Dock6-205"; transcript_source "ensembl"; transcript_biotype "protein_coding"; exon_id "ENSRNOE00000746707"; exon_version "1";
8	ensembl	CDS	28620053	28620196	0	-	0	gene_id "ENSRNOG00000010652"; gene_version "9"; transcript_id "ENSRNOT00000162151"; transcript_version "1"; exon_number "45"; gene_name "Dock6"; gene_source "ensembl"; gene_biotype "protein_coding"; transcript_name "Dock6-205"; transcript_source "ensembl"; transcript_biotype "protein_coding"; protein_id "ENSRNOP00000111360"; protein_version "1";
8	ENSEMBL114_rn	exon	28620053	28620196	0.0527449531730464	-	.	gene_id "ENSRNOG00000010652"; transcript_id "ENSRNOG00000010652_tx_10"; exon_id "8_28620053_28620196_-"; exonnum "48"; txlen "6668";
8	ENSEMBL114_rn	exon	28620053	28620196	42.0787607412229	-	.	gene_id "ENSRNOG00000010652"; transcript_id "ENSRNOG00000010652_tx_2"; exon_id "8_28620053_28620196_-"; exonnum "5"; txlen "1338";
8	ensembl	exon	28620704	28620940	0	-	.	gene_id "ENSRNOG00000010652"; gene_version "9"; transcript_id "ENSRNOT00000118947"; transcript_version "2"; exon_number "43"; gene_name "Dock6"; gene_source "ensembl"; gene_biotype "protein_coding"; transcript_name "Dock6-204"; transcript_source "ensembl"; transcript_biotype "protein_coding"; exon_id "ENSRNOE00000792030"; exon_version "1"; tag "Ensembl_canonical";
8	ensembl	CDS	28620704	28620940	0	-	0	gene_id "ENSRNOG00000010652"; gene_version "9"; transcript_id "ENSRNOT00000118947"; transcript_version "2"; exon_number "43"; gene_name "Dock6"; gene_source "ensembl"; gene_biotype "protein_coding"; transcript_name "Dock6-204"; transcript_source "ensembl"; transcript_biotype "protein_coding"; protein_id "ENSRNOP00000096113"; protein_version "1"; tag "Ensembl_canonical";
8	ensembl	exon	28620704	28620940	0	-	.	gene_id "ENSRNOG00000010652"; gene_version "9"; transcript_id "ENSRNOT00000064551"; transcript_version "4"; exon_number "46"; gene_name "Dock6"; gene_source "ensembl"; gene_biotype "protein_coding"; transcript_name "Dock6-201"; transcript_source "ensembl"; transcript_biotype "protein_coding"; exon_id "ENSRNOE00000792030"; exon_version "1";
8	ensembl	CDS	28620704	28620940	0	-	0	gene_id "ENSRNOG00000010652"; gene_version "9"; transcript_id "ENSRNOT00000064551"; transcript_version "4"; exon_number "46"; gene_name "Dock6"; gene_source "ensembl"; gene_biotype "protein_coding"; transcript_name "Dock6-201"; transcript_source "ensembl"; transcript_biotype "protein_coding"; protein_id "ENSRNOP00000063161"; protein_version "2";
8	ensembl	exon	28620704	28620940	0	-	.	gene_id "ENSRNOG00000010652"; gene_version "9"; transcript_id "ENSRNOT00000090424"; transcript_version "3"; exon_number "45"; gene_name "Dock6"; gene_source "ensembl"; gene_biotype "protein_coding"; transcript_name "Dock6-202"; transcript_source "ensembl"; transcript_biotype "protein_coding"; exon_id "ENSRNOE00000792030"; exon_version "1";
8	ensembl	CDS	28620704	28620940	0	-	0	gene_id "ENSRNOG00000010652"; gene_version "9"; transcript_id "ENSRNOT00000090424"; transcript_version "3"; exon_number "45"; gene_name "Dock6"; gene_source "ensembl"; gene_biotype "protein_coding"; transcript_name "Dock6-202"; transcript_source "ensembl"; transcript_biotype "protein_coding"; protein_id "ENSRNOP00000075398"; protein_version "2";
8	ensembl	exon	28620704	28620940	0	-	.	gene_id "ENSRNOG00000010652"; gene_version "9"; transcript_id "ENSRNOT00000106365"; transcript_version "2"; exon_number "45"; gene_name "Dock6"; gene_source "ensembl"; gene_biotype "protein_coding"; transcript_name "Dock6-203"; transcript_source "ensembl"; transcript_biotype "protein_coding"; exon_id "ENSRNOE00000792030"; exon_version "1";
8	ensembl	CDS	28620704	28620940	0	-	0	gene_id "ENSRNOG00000010652"; gene_version "9"; transcript_id "ENSRNOT00000106365"; transcript_version "2"; exon_number "45"; gene_name "Dock6"; gene_source "ensembl"; gene_biotype "protein_coding"; transcript_name "Dock6-203"; transcript_source "ensembl"; transcript_biotype "protein_coding"; protein_id "ENSRNOP00000079526"; protein_version "2";
8	ensembl	exon	28620704	28620940	0	-	.	gene_id "ENSRNOG00000010652"; gene_version "9"; transcript_id "ENSRNOT00000169227"; transcript_version "1"; exon_number "44"; gene_name "Dock6"; gene_source "ensembl"; gene_biotype "protein_coding"; transcript_name "Dock6-206"; transcript_source "ensembl"; transcript_biotype "protein_coding"; exon_id "ENSRNOE00000792030"; exon_version "1";
8	ensembl	CDS	28620704	28620940	0	-	0	gene_id "ENSRNOG00000010652"; gene_version "9"; transcript_id "ENSRNOT00000169227"; transcript_version "1"; exon_number "44"; gene_name "Dock6"; gene_source "ensembl"; gene_biotype "protein_coding"; transcript_name "Dock6-206"; transcript_source "ensembl"; transcript_biotype "protein_coding"; protein_id "ENSRNOP00000108604"; protein_version "1";
8	ensembl	exon	28620704	28620940	0	-	.	gene_id "ENSRNOG00000010652"; gene_version "9"; transcript_id "ENSRNOT00000162151"; transcript_version "1"; exon_number "44"; gene_name "Dock6"; gene_source "ensembl"; gene_biotype "protein_coding"; transcript_name "Dock6-205"; transcript_source "ensembl"; transcript_biotype "protein_coding"; exon_id "ENSRNOE00000792030"; exon_version "1";
8	ensembl	CDS	28620704	28620940	0	-	0	gene_id "ENSRNOG00000010652"; gene_version "9"; transcript_id "ENSRNOT00000162151"; transcript_version "1"; exon_number "44"; gene_name "Dock6"; gene_source "ensembl"; gene_biotype "protein_coding"; transcript_name "Dock6-205"; transcript_source "ensembl"; transcript_biotype "protein_coding"; protein_id "ENSRNOP00000111360"; protein_version "1";
8	ENSEMBL114_rn	exon	28620704	28620940	0.0527449531730464	-	.	gene_id "ENSRNOG00000010652"; transcript_id "ENSRNOG00000010652_tx_10"; exon_id "8_28620704_28620940_-"; exonnum "47"; txlen "6668";
8	ENSEMBL114_rn	exon	28620704	28620940	42.0787607412229	-	.	gene_id "ENSRNOG00000010652"; transcript_id "ENSRNOG00000010652_tx_2"; exon_id "8_28620704_28620940_-"; exonnum "4"; txlen "1338";
8	ensembl	exon	28621137	28621226	0	-	.	gene_id "ENSRNOG00000010652"; gene_version "9"; transcript_id "ENSRNOT00000118947"; transcript_version "2"; exon_number "42"; gene_name "Dock6"; gene_source "ensembl"; gene_biotype "protein_coding"; transcript_name "Dock6-204"; transcript_source "ensembl"; transcript_biotype "protein_coding"; exon_id "ENSRNOE00000538583"; exon_version "1"; tag "Ensembl_canonical";
8	ensembl	CDS	28621137	28621226	0	-	0	gene_id "ENSRNOG00000010652"; gene_version "9"; transcript_id "ENSRNOT00000118947"; transcript_version "2"; exon_number "42"; gene_name "Dock6"; gene_source "ensembl"; gene_biotype "protein_coding"; transcript_name "Dock6-204"; transcript_source "ensembl"; transcript_biotype "protein_coding"; protein_id "ENSRNOP00000096113"; protein_version "1"; tag "Ensembl_canonical";
8	ensembl	exon	28621137	28621226	0	-	.	gene_id "ENSRNOG00000010652"; gene_version "9"; transcript_id "ENSRNOT00000064551"; transcript_version "4"; exon_number "45"; gene_name "Dock6"; gene_source "ensembl"; gene_biotype "protein_coding"; transcript_name "Dock6-201"; transcript_source "ensembl"; transcript_biotype "protein_coding"; exon_id "ENSRNOE00000538583"; exon_version "1";
8	ensembl	CDS	28621137	28621226	0	-	0	gene_id "ENSRNOG00000010652"; gene_version "9"; transcript_id "ENSRNOT00000064551"; transcript_version "4"; exon_number "45"; gene_name "Dock6"; gene_source "ensembl"; gene_biotype "protein_coding"; transcript_name "Dock6-201"; transcript_source "ensembl"; transcript_biotype "protein_coding"; protein_id "ENSRNOP00000063161"; protein_version "2";
8	ensembl	exon	28621137	28621226	0	-	.	gene_id "ENSRNOG00000010652"; gene_version "9"; transcript_id "ENSRNOT00000090424"; transcript_version "3"; exon_number "44"; gene_name "Dock6"; gene_source "ensembl"; gene_biotype "protein_coding"; transcript_name "Dock6-202"; transcript_source "ensembl"; transcript_biotype "protein_coding"; exon_id "ENSRNOE00000538583"; exon_version "1";
8	ensembl	CDS	28621137	28621226	0	-	0	gene_id "ENSRNOG00000010652"; gene_version "9"; transcript_id "ENSRNOT00000090424"; transcript_version "3"; exon_number "44"; gene_name "Dock6"; gene_source "ensembl"; gene_biotype "protein_coding"; transcript_name "Dock6-202"; transcript_source "ensembl"; transcript_biotype "protein_coding"; protein_id "ENSRNOP00000075398"; protein_version "2";
8	ensembl	exon	28621137	28621226	0	-	.	gene_id "ENSRNOG00000010652"; gene_version "9"; transcript_id "ENSRNOT00000106365"; transcript_version "2"; exon_number "44"; gene_name "Dock6"; gene_source "ensembl"; gene_biotype "protein_coding"; transcript_name "Dock6-203"; transcript_source "ensembl"; transcript_biotype "protein_coding"; exon_id "ENSRNOE00000538583"; exon_version "1";
8	ensembl	CDS	28621137	28621226	0	-	0	gene_id "ENSRNOG00000010652"; gene_version "9"; transcript_id "ENSRNOT00000106365"; transcript_version "2"; exon_number "44"; gene_name "Dock6"; gene_source "ensembl"; gene_biotype "protein_coding"; transcript_name "Dock6-203"; transcript_source "ensembl"; transcript_biotype "protein_coding"; protein_id "ENSRNOP00000079526"; protein_version "2";
8	ensembl	exon	28621137	28621226	0	-	.	gene_id "ENSRNOG00000010652"; gene_version "9"; transcript_id "ENSRNOT00000169227"; transcript_version "1"; exon_number "43"; gene_name "Dock6"; gene_source "ensembl"; gene_biotype "protein_coding"; transcript_name "Dock6-206"; transcript_source "ensembl"; transcript_biotype "protein_coding"; exon_id "ENSRNOE00000538583"; exon_version "1";
8	ensembl	CDS	28621137	28621226	0	-	0	gene_id "ENSRNOG00000010652"; gene_version "9"; transcript_id "ENSRNOT00000169227"; transcript_version "1"; exon_number "43"; gene_name "Dock6"; gene_source "ensembl"; gene_biotype "protein_coding"; transcript_name "Dock6-206"; transcript_source "ensembl"; transcript_biotype "protein_coding"; protein_id "ENSRNOP00000108604"; protein_version "1";
8	ensembl	exon	28621137	28621226	0	-	.	gene_id "ENSRNOG00000010652"; gene_version "9"; transcript_id "ENSRNOT00000162151"; transcript_version "1"; exon_number "43"; gene_name "Dock6"; gene_source "ensembl"; gene_biotype "protein_coding"; transcript_name "Dock6-205"; transcript_source "ensembl"; transcript_biotype "protein_coding"; exon_id "ENSRNOE00000538583"; exon_version "1";
8	ensembl	CDS	28621137	28621226	0	-	0	gene_id "ENSRNOG00000010652"; gene_version "9"; transcript_id "ENSRNOT00000162151"; transcript_version "1"; exon_number "43"; gene_name "Dock6"; gene_source "ensembl"; gene_biotype "protein_coding"; transcript_name "Dock6-205"; transcript_source "ensembl"; transcript_biotype "protein_coding"; protein_id "ENSRNOP00000111360"; protein_version "1";
8	ENSEMBL114_rn	exon	28621137	28621226	0.0527449531730464	-	.	gene_id "ENSRNOG00000010652"; transcript_id "ENSRNOG00000010652_tx_10"; exon_id "8_28621137_28621226_-"; exonnum "46"; txlen "6668";
8	ENSEMBL114_rn	exon	28621137	28621226	42.0787607412229	-	.	gene_id "ENSRNOG00000010652"; transcript_id "ENSRNOG00000010652_tx_2"; exon_id "8_28621137_28621226_-"; exonnum "3"; txlen "1338";
8	ensembl	exon	28621315	28621440	0	-	.	gene_id "ENSRNOG00000010652"; gene_version "9"; transcript_id "ENSRNOT00000064551"; transcript_version "4"; exon_number "44"; gene_name "Dock6"; gene_source "ensembl"; gene_biotype "protein_coding"; transcript_name "Dock6-201"; transcript_source "ensembl"; transcript_biotype "protein_coding"; exon_id "ENSRNOE00000517941"; exon_version "1";
8	ensembl	CDS	28621315	28621440	0	-	0	gene_id "ENSRNOG00000010652"; gene_version "9"; transcript_id "ENSRNOT00000064551"; transcript_version "4"; exon_number "44"; gene_name "Dock6"; gene_source "ensembl"; gene_biotype "protein_coding"; transcript_name "Dock6-201"; transcript_source "ensembl"; transcript_biotype "protein_coding"; protein_id "ENSRNOP00000063161"; protein_version "2";
8	ensembl	exon	28621315	28621440	0	-	.	gene_id "ENSRNOG00000010652"; gene_version "9"; transcript_id "ENSRNOT00000090424"; transcript_version "3"; exon_number "43"; gene_name "Dock6"; gene_source "ensembl"; gene_biotype "protein_coding"; transcript_name "Dock6-202"; transcript_source "ensembl"; transcript_biotype "protein_coding"; exon_id "ENSRNOE00000517941"; exon_version "1";
8	ensembl	CDS	28621315	28621440	0	-	0	gene_id "ENSRNOG00000010652"; gene_version "9"; transcript_id "ENSRNOT00000090424"; transcript_version "3"; exon_number "43"; gene_name "Dock6"; gene_source "ensembl"; gene_biotype "protein_coding"; transcript_name "Dock6-202"; transcript_source "ensembl"; transcript_biotype "protein_coding"; protein_id "ENSRNOP00000075398"; protein_version "2";
8	ensembl	exon	28621315	28621440	0	-	.	gene_id "ENSRNOG00000010652"; gene_version "9"; transcript_id "ENSRNOT00000106365"; transcript_version "2"; exon_number "43"; gene_name "Dock6"; gene_source "ensembl"; gene_biotype "protein_coding"; transcript_name "Dock6-203"; transcript_source "ensembl"; transcript_biotype "protein_coding"; exon_id "ENSRNOE00000517941"; exon_version "1";
8	ensembl	CDS	28621315	28621440	0	-	0	gene_id "ENSRNOG00000010652"; gene_version "9"; transcript_id "ENSRNOT00000106365"; transcript_version "2"; exon_number "43"; gene_name "Dock6"; gene_source "ensembl"; gene_biotype "protein_coding"; transcript_name "Dock6-203"; transcript_source "ensembl"; transcript_biotype "protein_coding"; protein_id "ENSRNOP00000079526"; protein_version "2";
8	ensembl	exon	28621315	28621440	0	-	.	gene_id "ENSRNOG00000010652"; gene_version "9"; transcript_id "ENSRNOT00000169227"; transcript_version "1"; exon_number "42"; gene_name "Dock6"; gene_source "ensembl"; gene_biotype "protein_coding"; transcript_name "Dock6-206"; transcript_source "ensembl"; transcript_biotype "protein_coding"; exon_id "ENSRNOE00000517941"; exon_version "1";
8	ensembl	CDS	28621315	28621440	0	-	0	gene_id "ENSRNOG00000010652"; gene_version "9"; transcript_id "ENSRNOT00000169227"; transcript_version "1"; exon_number "42"; gene_name "Dock6"; gene_source "ensembl"; gene_biotype "protein_coding"; transcript_name "Dock6-206"; transcript_source "ensembl"; transcript_biotype "protein_coding"; protein_id "ENSRNOP00000108604"; protein_version "1";
8	ensembl	exon	28621315	28621440	0	-	.	gene_id "ENSRNOG00000010652"; gene_version "9"; transcript_id "ENSRNOT00000162151"; transcript_version "1"; exon_number "42"; gene_name "Dock6"; gene_source "ensembl"; gene_biotype "protein_coding"; transcript_name "Dock6-205"; transcript_source "ensembl"; transcript_biotype "protein_coding"; exon_id "ENSRNOE00000517941"; exon_version "1";
8	ensembl	CDS	28621315	28621440	0	-	0	gene_id "ENSRNOG00000010652"; gene_version "9"; transcript_id "ENSRNOT00000162151"; transcript_version "1"; exon_number "42"; gene_name "Dock6"; gene_source "ensembl"; gene_biotype "protein_coding"; transcript_name "Dock6-205"; transcript_source "ensembl"; transcript_biotype "protein_coding"; protein_id "ENSRNOP00000111360"; protein_version "1";
8	ENSEMBL114_rn	exon	28621315	28621440	0.0527449531730464	-	.	gene_id "ENSRNOG00000010652"; transcript_id "ENSRNOG00000010652_tx_10"; exon_id "8_28621315_28621440_-"; exonnum "45"; txlen "6668";
8	ensembl	exon	28621315	28621445	0	-	.	gene_id "ENSRNOG00000010652"; gene_version "9"; transcript_id "ENSRNOT00000118947"; transcript_version "2"; exon_number "41"; gene_name "Dock6"; gene_source "ensembl"; gene_biotype "protein_coding"; transcript_name "Dock6-204"; transcript_source "ensembl"; transcript_biotype "protein_coding"; exon_id "ENSRNOE00000657965"; exon_version "1"; tag "Ensembl_canonical";
8	ensembl	CDS	28621315	28621445	0	-	2	gene_id "ENSRNOG00000010652"; gene_version "9"; transcript_id "ENSRNOT00000118947"; transcript_version "2"; exon_number "41"; gene_name "Dock6"; gene_source "ensembl"; gene_biotype "protein_coding"; transcript_name "Dock6-204"; transcript_source "ensembl"; transcript_biotype "protein_coding"; protein_id "ENSRNOP00000096113"; protein_version "1"; tag "Ensembl_canonical";
8	ENSEMBL114_rn	exon	28621315	28621445	42.0787607412229	-	.	gene_id "ENSRNOG00000010652"; transcript_id "ENSRNOG00000010652_tx_2"; exon_id "8_28621315_28621445_-"; exonnum "2"; txlen "1338";
8	sraer114_ss	exon	28622284	28622508	42.0787607412229	-	.	gene_id "ENSRNOG00000010652"; transcript_id "ENSRNOG00000010652_tx_2"; exon_id "8_28622284_28622508_-"; exonnum "1"; txlen "1338";
8	ensembl	exon	28623020	28623034	0	-	.	gene_id "ENSRNOG00000010652"; gene_version "9"; transcript_id "ENSRNOT00000064551"; transcript_version "4"; exon_number "43"; gene_name "Dock6"; gene_source "ensembl"; gene_biotype "protein_coding"; transcript_name "Dock6-201"; transcript_source "ensembl"; transcript_biotype "protein_coding"; exon_id "ENSRNOE00000708650"; exon_version "1";
8	ensembl	CDS	28623020	28623034	0	-	0	gene_id "ENSRNOG00000010652"; gene_version "9"; transcript_id "ENSRNOT00000064551"; transcript_version "4"; exon_number "43"; gene_name "Dock6"; gene_source "ensembl"; gene_biotype "protein_coding"; transcript_name "Dock6-201"; transcript_source "ensembl"; transcript_biotype "protein_coding"; protein_id "ENSRNOP00000063161"; protein_version "2";
8	ensembl	exon	28623020	28623034	0	-	.	gene_id "ENSRNOG00000010652"; gene_version "9"; transcript_id "ENSRNOT00000090424"; transcript_version "3"; exon_number "42"; gene_name "Dock6"; gene_source "ensembl"; gene_biotype "protein_coding"; transcript_name "Dock6-202"; transcript_source "ensembl"; transcript_biotype "protein_coding"; exon_id "ENSRNOE00000708650"; exon_version "1";
8	ensembl	CDS	28623020	28623034	0	-	0	gene_id "ENSRNOG00000010652"; gene_version "9"; transcript_id "ENSRNOT00000090424"; transcript_version "3"; exon_number "42"; gene_name "Dock6"; gene_source "ensembl"; gene_biotype "protein_coding"; transcript_name "Dock6-202"; transcript_source "ensembl"; transcript_biotype "protein_coding"; protein_id "ENSRNOP00000075398"; protein_version "2";
8	ensembl	exon	28623020	28623034	0	-	.	gene_id "ENSRNOG00000010652"; gene_version "9"; transcript_id "ENSRNOT00000106365"; transcript_version "2"; exon_number "42"; gene_name "Dock6"; gene_source "ensembl"; gene_biotype "protein_coding"; transcript_name "Dock6-203"; transcript_source "ensembl"; transcript_biotype "protein_coding"; exon_id "ENSRNOE00000708650"; exon_version "1";
8	ensembl	CDS	28623020	28623034	0	-	0	gene_id "ENSRNOG00000010652"; gene_version "9"; transcript_id "ENSRNOT00000106365"; transcript_version "2"; exon_number "42"; gene_name "Dock6"; gene_source "ensembl"; gene_biotype "protein_coding"; transcript_name "Dock6-203"; transcript_source "ensembl"; transcript_biotype "protein_coding"; protein_id "ENSRNOP00000079526"; protein_version "2";
8	ensembl	exon	28623020	28623034	0	-	.	gene_id "ENSRNOG00000010652"; gene_version "9"; transcript_id "ENSRNOT00000169227"; transcript_version "1"; exon_number "41"; gene_name "Dock6"; gene_source "ensembl"; gene_biotype "protein_coding"; transcript_name "Dock6-206"; transcript_source "ensembl"; transcript_biotype "protein_coding"; exon_id "ENSRNOE00000708650"; exon_version "1";
8	ensembl	CDS	28623020	28623034	0	-	0	gene_id "ENSRNOG00000010652"; gene_version "9"; transcript_id "ENSRNOT00000169227"; transcript_version "1"; exon_number "41"; gene_name "Dock6"; gene_source "ensembl"; gene_biotype "protein_coding"; transcript_name "Dock6-206"; transcript_source "ensembl"; transcript_biotype "protein_coding"; protein_id "ENSRNOP00000108604"; protein_version "1";
8	ensembl	exon	28623020	28623034	0	-	.	gene_id "ENSRNOG00000010652"; gene_version "9"; transcript_id "ENSRNOT00000162151"; transcript_version "1"; exon_number "41"; gene_name "Dock6"; gene_source "ensembl"; gene_biotype "protein_coding"; transcript_name "Dock6-205"; transcript_source "ensembl"; transcript_biotype "protein_coding"; exon_id "ENSRNOE00000708650"; exon_version "1";
8	ensembl	CDS	28623020	28623034	0	-	0	gene_id "ENSRNOG00000010652"; gene_version "9"; transcript_id "ENSRNOT00000162151"; transcript_version "1"; exon_number "41"; gene_name "Dock6"; gene_source "ensembl"; gene_biotype "protein_coding"; transcript_name "Dock6-205"; transcript_source "ensembl"; transcript_biotype "protein_coding"; protein_id "ENSRNOP00000111360"; protein_version "1";
8	ENSEMBL114_rn	exon	28623020	28623034	0.0527449531730464	-	.	gene_id "ENSRNOG00000010652"; transcript_id "ENSRNOG00000010652_tx_10"; exon_id "8_28623020_28623034_-"; exonnum "44"; txlen "6668";
8	ensembl	exon	28623114	28623255	0	-	.	gene_id "ENSRNOG00000010652"; gene_version "9"; transcript_id "ENSRNOT00000118947"; transcript_version "2"; exon_number "40"; gene_name "Dock6"; gene_source "ensembl"; gene_biotype "protein_coding"; transcript_name "Dock6-204"; transcript_source "ensembl"; transcript_biotype "protein_coding"; exon_id "ENSRNOE00000665979"; exon_version "1"; tag "Ensembl_canonical";
8	ensembl	CDS	28623114	28623255	0	-	0	gene_id "ENSRNOG00000010652"; gene_version "9"; transcript_id "ENSRNOT00000118947"; transcript_version "2"; exon_number "40"; gene_name "Dock6"; gene_source "ensembl"; gene_biotype "protein_coding"; transcript_name "Dock6-204"; transcript_source "ensembl"; transcript_biotype "protein_coding"; protein_id "ENSRNOP00000096113"; protein_version "1"; tag "Ensembl_canonical";
8	ensembl	exon	28623124	28623255	0	-	.	gene_id "ENSRNOG00000010652"; gene_version "9"; transcript_id "ENSRNOT00000064551"; transcript_version "4"; exon_number "42"; gene_name "Dock6"; gene_source "ensembl"; gene_biotype "protein_coding"; transcript_name "Dock6-201"; transcript_source "ensembl"; transcript_biotype "protein_coding"; exon_id "ENSRNOE00000100777"; exon_version "1";
8	ensembl	CDS	28623124	28623255	0	-	0	gene_id "ENSRNOG00000010652"; gene_version "9"; transcript_id "ENSRNOT00000064551"; transcript_version "4"; exon_number "42"; gene_name "Dock6"; gene_source "ensembl"; gene_biotype "protein_coding"; transcript_name "Dock6-201"; transcript_source "ensembl"; transcript_biotype "protein_coding"; protein_id "ENSRNOP00000063161"; protein_version "2";
8	ensembl	exon	28623124	28623255	0	-	.	gene_id "ENSRNOG00000010652"; gene_version "9"; transcript_id "ENSRNOT00000090424"; transcript_version "3"; exon_number "41"; gene_name "Dock6"; gene_source "ensembl"; gene_biotype "protein_coding"; transcript_name "Dock6-202"; transcript_source "ensembl"; transcript_biotype "protein_coding"; exon_id "ENSRNOE00000100777"; exon_version "1";
8	ensembl	CDS	28623124	28623255	0	-	0	gene_id "ENSRNOG00000010652"; gene_version "9"; transcript_id "ENSRNOT00000090424"; transcript_version "3"; exon_number "41"; gene_name "Dock6"; gene_source "ensembl"; gene_biotype "protein_coding"; transcript_name "Dock6-202"; transcript_source "ensembl"; transcript_biotype "protein_coding"; protein_id "ENSRNOP00000075398"; protein_version "2";
8	ensembl	exon	28623124	28623255	0	-	.	gene_id "ENSRNOG00000010652"; gene_version "9"; transcript_id "ENSRNOT00000106365"; transcript_version "2"; exon_number "41"; gene_name "Dock6"; gene_source "ensembl"; gene_biotype "protein_coding"; transcript_name "Dock6-203"; transcript_source "ensembl"; transcript_biotype "protein_coding"; exon_id "ENSRNOE00000100777"; exon_version "1";
8	ensembl	CDS	28623124	28623255	0	-	0	gene_id "ENSRNOG00000010652"; gene_version "9"; transcript_id "ENSRNOT00000106365"; transcript_version "2"; exon_number "41"; gene_name "Dock6"; gene_source "ensembl"; gene_biotype "protein_coding"; transcript_name "Dock6-203"; transcript_source "ensembl"; transcript_biotype "protein_coding"; protein_id "ENSRNOP00000079526"; protein_version "2";
8	ensembl	exon	28623124	28623255	0	-	.	gene_id "ENSRNOG00000010652"; gene_version "9"; transcript_id "ENSRNOT00000169227"; transcript_version "1"; exon_number "40"; gene_name "Dock6"; gene_source "ensembl"; gene_biotype "protein_coding"; transcript_name "Dock6-206"; transcript_source "ensembl"; transcript_biotype "protein_coding"; exon_id "ENSRNOE00000100777"; exon_version "1";
8	ensembl	CDS	28623124	28623255	0	-	0	gene_id "ENSRNOG00000010652"; gene_version "9"; transcript_id "ENSRNOT00000169227"; transcript_version "1"; exon_number "40"; gene_name "Dock6"; gene_source "ensembl"; gene_biotype "protein_coding"; transcript_name "Dock6-206"; transcript_source "ensembl"; transcript_biotype "protein_coding"; protein_id "ENSRNOP00000108604"; protein_version "1";
8	ensembl	exon	28623124	28623255	0	-	.	gene_id "ENSRNOG00000010652"; gene_version "9"; transcript_id "ENSRNOT00000162151"; transcript_version "1"; exon_number "40"; gene_name "Dock6"; gene_source "ensembl"; gene_biotype "protein_coding"; transcript_name "Dock6-205"; transcript_source "ensembl"; transcript_biotype "protein_coding"; exon_id "ENSRNOE00000100777"; exon_version "1";
8	ensembl	CDS	28623124	28623255	0	-	0	gene_id "ENSRNOG00000010652"; gene_version "9"; transcript_id "ENSRNOT00000162151"; transcript_version "1"; exon_number "40"; gene_name "Dock6"; gene_source "ensembl"; gene_biotype "protein_coding"; transcript_name "Dock6-205"; transcript_source "ensembl"; transcript_biotype "protein_coding"; protein_id "ENSRNOP00000111360"; protein_version "1";
8	ENSEMBL114_rn	exon	28623124	28623255	0.0527449531730464	-	.	gene_id "ENSRNOG00000010652"; transcript_id "ENSRNOG00000010652_tx_10"; exon_id "8_28623124_28623255_-"; exonnum "43"; txlen "6668";
8	ensembl	exon	28628551	28628694	0	-	.	gene_id "ENSRNOG00000010652"; gene_version "9"; transcript_id "ENSRNOT00000118947"; transcript_version "2"; exon_number "39"; gene_name "Dock6"; gene_source "ensembl"; gene_biotype "protein_coding"; transcript_name "Dock6-204"; transcript_source "ensembl"; transcript_biotype "protein_coding"; exon_id "ENSRNOE00000100666"; exon_version "1"; tag "Ensembl_canonical";
8	ensembl	CDS	28628551	28628694	0	-	0	gene_id "ENSRNOG00000010652"; gene_version "9"; transcript_id "ENSRNOT00000118947"; transcript_version "2"; exon_number "39"; gene_name "Dock6"; gene_source "ensembl"; gene_biotype "protein_coding"; transcript_name "Dock6-204"; transcript_source "ensembl"; transcript_biotype "protein_coding"; protein_id "ENSRNOP00000096113"; protein_version "1"; tag "Ensembl_canonical";
8	ensembl	exon	28628551	28628694	0	-	.	gene_id "ENSRNOG00000010652"; gene_version "9"; transcript_id "ENSRNOT00000064551"; transcript_version "4"; exon_number "41"; gene_name "Dock6"; gene_source "ensembl"; gene_biotype "protein_coding"; transcript_name "Dock6-201"; transcript_source "ensembl"; transcript_biotype "protein_coding"; exon_id "ENSRNOE00000100666"; exon_version "1";
8	ensembl	CDS	28628551	28628694	0	-	0	gene_id "ENSRNOG00000010652"; gene_version "9"; transcript_id "ENSRNOT00000064551"; transcript_version "4"; exon_number "41"; gene_name "Dock6"; gene_source "ensembl"; gene_biotype "protein_coding"; transcript_name "Dock6-201"; transcript_source "ensembl"; transcript_biotype "protein_coding"; protein_id "ENSRNOP00000063161"; protein_version "2";
8	ensembl	exon	28628551	28628694	0	-	.	gene_id "ENSRNOG00000010652"; gene_version "9"; transcript_id "ENSRNOT00000090424"; transcript_version "3"; exon_number "40"; gene_name "Dock6"; gene_source "ensembl"; gene_biotype "protein_coding"; transcript_name "Dock6-202"; transcript_source "ensembl"; transcript_biotype "protein_coding"; exon_id "ENSRNOE00000100666"; exon_version "1";
8	ensembl	CDS	28628551	28628694	0	-	0	gene_id "ENSRNOG00000010652"; gene_version "9"; transcript_id "ENSRNOT00000090424"; transcript_version "3"; exon_number "40"; gene_name "Dock6"; gene_source "ensembl"; gene_biotype "protein_coding"; transcript_name "Dock6-202"; transcript_source "ensembl"; transcript_biotype "protein_coding"; protein_id "ENSRNOP00000075398"; protein_version "2";
8	ensembl	exon	28628551	28628694	0	-	.	gene_id "ENSRNOG00000010652"; gene_version "9"; transcript_id "ENSRNOT00000106365"; transcript_version "2"; exon_number "40"; gene_name "Dock6"; gene_source "ensembl"; gene_biotype "protein_coding"; transcript_name "Dock6-203"; transcript_source "ensembl"; transcript_biotype "protein_coding"; exon_id "ENSRNOE00000100666"; exon_version "1";
8	ensembl	CDS	28628551	28628694	0	-	0	gene_id "ENSRNOG00000010652"; gene_version "9"; transcript_id "ENSRNOT00000106365"; transcript_version "2"; exon_number "40"; gene_name "Dock6"; gene_source "ensembl"; gene_biotype "protein_coding"; transcript_name "Dock6-203"; transcript_source "ensembl"; transcript_biotype "protein_coding"; protein_id "ENSRNOP00000079526"; protein_version "2";
8	ensembl	exon	28628551	28628694	0	-	.	gene_id "ENSRNOG00000010652"; gene_version "9"; transcript_id "ENSRNOT00000169227"; transcript_version "1"; exon_number "39"; gene_name "Dock6"; gene_source "ensembl"; gene_biotype "protein_coding"; transcript_name "Dock6-206"; transcript_source "ensembl"; transcript_biotype "protein_coding"; exon_id "ENSRNOE00000100666"; exon_version "1";
8	ensembl	CDS	28628551	28628694	0	-	0	gene_id "ENSRNOG00000010652"; gene_version "9"; transcript_id "ENSRNOT00000169227"; transcript_version "1"; exon_number "39"; gene_name "Dock6"; gene_source "ensembl"; gene_biotype "protein_coding"; transcript_name "Dock6-206"; transcript_source "ensembl"; transcript_biotype "protein_coding"; protein_id "ENSRNOP00000108604"; protein_version "1";
8	ensembl	exon	28628551	28628694	0	-	.	gene_id "ENSRNOG00000010652"; gene_version "9"; transcript_id "ENSRNOT00000162151"; transcript_version "1"; exon_number "39"; gene_name "Dock6"; gene_source "ensembl"; gene_biotype "protein_coding"; transcript_name "Dock6-205"; transcript_source "ensembl"; transcript_biotype "protein_coding"; exon_id "ENSRNOE00000100666"; exon_version "1";
8	ensembl	CDS	28628551	28628694	0	-	0	gene_id "ENSRNOG00000010652"; gene_version "9"; transcript_id "ENSRNOT00000162151"; transcript_version "1"; exon_number "39"; gene_name "Dock6"; gene_source "ensembl"; gene_biotype "protein_coding"; transcript_name "Dock6-205"; transcript_source "ensembl"; transcript_biotype "protein_coding"; protein_id "ENSRNOP00000111360"; protein_version "1";
8	ENSEMBL114_rn	exon	28628551	28628694	0.0527449531730464	-	.	gene_id "ENSRNOG00000010652"; transcript_id "ENSRNOG00000010652_tx_10"; exon_id "8_28628551_28628694_-"; exonnum "42"; txlen "6668";
8	ensembl	exon	28628778	28628970	0	-	.	gene_id "ENSRNOG00000010652"; gene_version "9"; transcript_id "ENSRNOT00000118947"; transcript_version "2"; exon_number "38"; gene_name "Dock6"; gene_source "ensembl"; gene_biotype "protein_coding"; transcript_name "Dock6-204"; transcript_source "ensembl"; transcript_biotype "protein_coding"; exon_id "ENSRNOE00000100559"; exon_version "1"; tag "Ensembl_canonical";
8	ensembl	CDS	28628778	28628970	0	-	1	gene_id "ENSRNOG00000010652"; gene_version "9"; transcript_id "ENSRNOT00000118947"; transcript_version "2"; exon_number "38"; gene_name "Dock6"; gene_source "ensembl"; gene_biotype "protein_coding"; transcript_name "Dock6-204"; transcript_source "ensembl"; transcript_biotype "protein_coding"; protein_id "ENSRNOP00000096113"; protein_version "1"; tag "Ensembl_canonical";
8	ensembl	exon	28628778	28628970	0	-	.	gene_id "ENSRNOG00000010652"; gene_version "9"; transcript_id "ENSRNOT00000064551"; transcript_version "4"; exon_number "40"; gene_name "Dock6"; gene_source "ensembl"; gene_biotype "protein_coding"; transcript_name "Dock6-201"; transcript_source "ensembl"; transcript_biotype "protein_coding"; exon_id "ENSRNOE00000100559"; exon_version "1";
8	ensembl	CDS	28628778	28628970	0	-	1	gene_id "ENSRNOG00000010652"; gene_version "9"; transcript_id "ENSRNOT00000064551"; transcript_version "4"; exon_number "40"; gene_name "Dock6"; gene_source "ensembl"; gene_biotype "protein_coding"; transcript_name "Dock6-201"; transcript_source "ensembl"; transcript_biotype "protein_coding"; protein_id "ENSRNOP00000063161"; protein_version "2";
8	ensembl	exon	28628778	28628970	0	-	.	gene_id "ENSRNOG00000010652"; gene_version "9"; transcript_id "ENSRNOT00000090424"; transcript_version "3"; exon_number "39"; gene_name "Dock6"; gene_source "ensembl"; gene_biotype "protein_coding"; transcript_name "Dock6-202"; transcript_source "ensembl"; transcript_biotype "protein_coding"; exon_id "ENSRNOE00000100559"; exon_version "1";
8	ensembl	CDS	28628778	28628970	0	-	1	gene_id "ENSRNOG00000010652"; gene_version "9"; transcript_id "ENSRNOT00000090424"; transcript_version "3"; exon_number "39"; gene_name "Dock6"; gene_source "ensembl"; gene_biotype "protein_coding"; transcript_name "Dock6-202"; transcript_source "ensembl"; transcript_biotype "protein_coding"; protein_id "ENSRNOP00000075398"; protein_version "2";
8	ensembl	exon	28628778	28628970	0	-	.	gene_id "ENSRNOG00000010652"; gene_version "9"; transcript_id "ENSRNOT00000106365"; transcript_version "2"; exon_number "39"; gene_name "Dock6"; gene_source "ensembl"; gene_biotype "protein_coding"; transcript_name "Dock6-203"; transcript_source "ensembl"; transcript_biotype "protein_coding"; exon_id "ENSRNOE00000100559"; exon_version "1";
8	ensembl	CDS	28628778	28628970	0	-	1	gene_id "ENSRNOG00000010652"; gene_version "9"; transcript_id "ENSRNOT00000106365"; transcript_version "2"; exon_number "39"; gene_name "Dock6"; gene_source "ensembl"; gene_biotype "protein_coding"; transcript_name "Dock6-203"; transcript_source "ensembl"; transcript_biotype "protein_coding"; protein_id "ENSRNOP00000079526"; protein_version "2";
8	ensembl	exon	28628778	28628970	0	-	.	gene_id "ENSRNOG00000010652"; gene_version "9"; transcript_id "ENSRNOT00000169227"; transcript_version "1"; exon_number "38"; gene_name "Dock6"; gene_source "ensembl"; gene_biotype "protein_coding"; transcript_name "Dock6-206"; transcript_source "ensembl"; transcript_biotype "protein_coding"; exon_id "ENSRNOE00000100559"; exon_version "1";
8	ensembl	CDS	28628778	28628970	0	-	1	gene_id "ENSRNOG00000010652"; gene_version "9"; transcript_id "ENSRNOT00000169227"; transcript_version "1"; exon_number "38"; gene_name "Dock6"; gene_source "ensembl"; gene_biotype "protein_coding"; transcript_name "Dock6-206"; transcript_source "ensembl"; transcript_biotype "protein_coding"; protein_id "ENSRNOP00000108604"; protein_version "1";
8	ensembl	exon	28628778	28628970	0	-	.	gene_id "ENSRNOG00000010652"; gene_version "9"; transcript_id "ENSRNOT00000162151"; transcript_version "1"; exon_number "38"; gene_name "Dock6"; gene_source "ensembl"; gene_biotype "protein_coding"; transcript_name "Dock6-205"; transcript_source "ensembl"; transcript_biotype "protein_coding"; exon_id "ENSRNOE00000100559"; exon_version "1";
8	ensembl	CDS	28628778	28628970	0	-	1	gene_id "ENSRNOG00000010652"; gene_version "9"; transcript_id "ENSRNOT00000162151"; transcript_version "1"; exon_number "38"; gene_name "Dock6"; gene_source "ensembl"; gene_biotype "protein_coding"; transcript_name "Dock6-205"; transcript_source "ensembl"; transcript_biotype "protein_coding"; protein_id "ENSRNOP00000111360"; protein_version "1";
8	ENSEMBL114_rn	exon	28628778	28628970	0.0527449531730464	-	.	gene_id "ENSRNOG00000010652"; transcript_id "ENSRNOG00000010652_tx_10"; exon_id "8_28628778_28628970_-"; exonnum "41"; txlen "6668";
8	ensembl	exon	28630187	28630287	0	-	.	gene_id "ENSRNOG00000010652"; gene_version "9"; transcript_id "ENSRNOT00000118947"; transcript_version "2"; exon_number "37"; gene_name "Dock6"; gene_source "ensembl"; gene_biotype "protein_coding"; transcript_name "Dock6-204"; transcript_source "ensembl"; transcript_biotype "protein_coding"; exon_id "ENSRNOE00000100480"; exon_version "1"; tag "Ensembl_canonical";
8	ensembl	CDS	28630187	28630287	0	-	0	gene_id "ENSRNOG00000010652"; gene_version "9"; transcript_id "ENSRNOT00000118947"; transcript_version "2"; exon_number "37"; gene_name "Dock6"; gene_source "ensembl"; gene_biotype "protein_coding"; transcript_name "Dock6-204"; transcript_source "ensembl"; transcript_biotype "protein_coding"; protein_id "ENSRNOP00000096113"; protein_version "1"; tag "Ensembl_canonical";
8	ensembl	exon	28630187	28630287	0	-	.	gene_id "ENSRNOG00000010652"; gene_version "9"; transcript_id "ENSRNOT00000064551"; transcript_version "4"; exon_number "39"; gene_name "Dock6"; gene_source "ensembl"; gene_biotype "protein_coding"; transcript_name "Dock6-201"; transcript_source "ensembl"; transcript_biotype "protein_coding"; exon_id "ENSRNOE00000100480"; exon_version "1";
8	ensembl	CDS	28630187	28630287	0	-	0	gene_id "ENSRNOG00000010652"; gene_version "9"; transcript_id "ENSRNOT00000064551"; transcript_version "4"; exon_number "39"; gene_name "Dock6"; gene_source "ensembl"; gene_biotype "protein_coding"; transcript_name "Dock6-201"; transcript_source "ensembl"; transcript_biotype "protein_coding"; protein_id "ENSRNOP00000063161"; protein_version "2";
8	ensembl	exon	28630187	28630287	0	-	.	gene_id "ENSRNOG00000010652"; gene_version "9"; transcript_id "ENSRNOT00000090424"; transcript_version "3"; exon_number "38"; gene_name "Dock6"; gene_source "ensembl"; gene_biotype "protein_coding"; transcript_name "Dock6-202"; transcript_source "ensembl"; transcript_biotype "protein_coding"; exon_id "ENSRNOE00000100480"; exon_version "1";
8	ensembl	CDS	28630187	28630287	0	-	0	gene_id "ENSRNOG00000010652"; gene_version "9"; transcript_id "ENSRNOT00000090424"; transcript_version "3"; exon_number "38"; gene_name "Dock6"; gene_source "ensembl"; gene_biotype "protein_coding"; transcript_name "Dock6-202"; transcript_source "ensembl"; transcript_biotype "protein_coding"; protein_id "ENSRNOP00000075398"; protein_version "2";
8	ensembl	exon	28630187	28630287	0	-	.	gene_id "ENSRNOG00000010652"; gene_version "9"; transcript_id "ENSRNOT00000106365"; transcript_version "2"; exon_number "38"; gene_name "Dock6"; gene_source "ensembl"; gene_biotype "protein_coding"; transcript_name "Dock6-203"; transcript_source "ensembl"; transcript_biotype "protein_coding"; exon_id "ENSRNOE00000100480"; exon_version "1";
8	ensembl	CDS	28630187	28630287	0	-	0	gene_id "ENSRNOG00000010652"; gene_version "9"; transcript_id "ENSRNOT00000106365"; transcript_version "2"; exon_number "38"; gene_name "Dock6"; gene_source "ensembl"; gene_biotype "protein_coding"; transcript_name "Dock6-203"; transcript_source "ensembl"; transcript_biotype "protein_coding"; protein_id "ENSRNOP00000079526"; protein_version "2";
8	ensembl	exon	28630187	28630287	0	-	.	gene_id "ENSRNOG00000010652"; gene_version "9"; transcript_id "ENSRNOT00000169227"; transcript_version "1"; exon_number "37"; gene_name "Dock6"; gene_source "ensembl"; gene_biotype "protein_coding"; transcript_name "Dock6-206"; transcript_source "ensembl"; transcript_biotype "protein_coding"; exon_id "ENSRNOE00000100480"; exon_version "1";
8	ensembl	CDS	28630187	28630287	0	-	0	gene_id "ENSRNOG00000010652"; gene_version "9"; transcript_id "ENSRNOT00000169227"; transcript_version "1"; exon_number "37"; gene_name "Dock6"; gene_source "ensembl"; gene_biotype "protein_coding"; transcript_name "Dock6-206"; transcript_source "ensembl"; transcript_biotype "protein_coding"; protein_id "ENSRNOP00000108604"; protein_version "1";
8	ensembl	exon	28630187	28630287	0	-	.	gene_id "ENSRNOG00000010652"; gene_version "9"; transcript_id "ENSRNOT00000162151"; transcript_version "1"; exon_number "37"; gene_name "Dock6"; gene_source "ensembl"; gene_biotype "protein_coding"; transcript_name "Dock6-205"; transcript_source "ensembl"; transcript_biotype "protein_coding"; exon_id "ENSRNOE00000100480"; exon_version "1";
8	ensembl	CDS	28630187	28630287	0	-	0	gene_id "ENSRNOG00000010652"; gene_version "9"; transcript_id "ENSRNOT00000162151"; transcript_version "1"; exon_number "37"; gene_name "Dock6"; gene_source "ensembl"; gene_biotype "protein_coding"; transcript_name "Dock6-205"; transcript_source "ensembl"; transcript_biotype "protein_coding"; protein_id "ENSRNOP00000111360"; protein_version "1";
8	ENSEMBL114_rn	exon	28630187	28630287	0.0527449531730464	-	.	gene_id "ENSRNOG00000010652"; transcript_id "ENSRNOG00000010652_tx_10"; exon_id "8_28630187_28630287_-"; exonnum "40"; txlen "6668";
8	ensembl	exon	28631359	28631517	0	-	.	gene_id "ENSRNOG00000010652"; gene_version "9"; transcript_id "ENSRNOT00000118947"; transcript_version "2"; exon_number "36"; gene_name "Dock6"; gene_source "ensembl"; gene_biotype "protein_coding"; transcript_name "Dock6-204"; transcript_source "ensembl"; transcript_biotype "protein_coding"; exon_id "ENSRNOE00000100403"; exon_version "1"; tag "Ensembl_canonical";
8	ensembl	CDS	28631359	28631517	0	-	0	gene_id "ENSRNOG00000010652"; gene_version "9"; transcript_id "ENSRNOT00000118947"; transcript_version "2"; exon_number "36"; gene_name "Dock6"; gene_source "ensembl"; gene_biotype "protein_coding"; transcript_name "Dock6-204"; transcript_source "ensembl"; transcript_biotype "protein_coding"; protein_id "ENSRNOP00000096113"; protein_version "1"; tag "Ensembl_canonical";
8	ensembl	exon	28631359	28631517	0	-	.	gene_id "ENSRNOG00000010652"; gene_version "9"; transcript_id "ENSRNOT00000064551"; transcript_version "4"; exon_number "38"; gene_name "Dock6"; gene_source "ensembl"; gene_biotype "protein_coding"; transcript_name "Dock6-201"; transcript_source "ensembl"; transcript_biotype "protein_coding"; exon_id "ENSRNOE00000100403"; exon_version "1";
8	ensembl	CDS	28631359	28631517	0	-	0	gene_id "ENSRNOG00000010652"; gene_version "9"; transcript_id "ENSRNOT00000064551"; transcript_version "4"; exon_number "38"; gene_name "Dock6"; gene_source "ensembl"; gene_biotype "protein_coding"; transcript_name "Dock6-201"; transcript_source "ensembl"; transcript_biotype "protein_coding"; protein_id "ENSRNOP00000063161"; protein_version "2";
8	ensembl	exon	28631359	28631517	0	-	.	gene_id "ENSRNOG00000010652"; gene_version "9"; transcript_id "ENSRNOT00000090424"; transcript_version "3"; exon_number "37"; gene_name "Dock6"; gene_source "ensembl"; gene_biotype "protein_coding"; transcript_name "Dock6-202"; transcript_source "ensembl"; transcript_biotype "protein_coding"; exon_id "ENSRNOE00000100403"; exon_version "1";
8	ensembl	CDS	28631359	28631517	0	-	0	gene_id "ENSRNOG00000010652"; gene_version "9"; transcript_id "ENSRNOT00000090424"; transcript_version "3"; exon_number "37"; gene_name "Dock6"; gene_source "ensembl"; gene_biotype "protein_coding"; transcript_name "Dock6-202"; transcript_source "ensembl"; transcript_biotype "protein_coding"; protein_id "ENSRNOP00000075398"; protein_version "2";
8	ensembl	exon	28631359	28631517	0	-	.	gene_id "ENSRNOG00000010652"; gene_version "9"; transcript_id "ENSRNOT00000106365"; transcript_version "2"; exon_number "37"; gene_name "Dock6"; gene_source "ensembl"; gene_biotype "protein_coding"; transcript_name "Dock6-203"; transcript_source "ensembl"; transcript_biotype "protein_coding"; exon_id "ENSRNOE00000100403"; exon_version "1";
8	ensembl	CDS	28631359	28631517	0	-	0	gene_id "ENSRNOG00000010652"; gene_version "9"; transcript_id "ENSRNOT00000106365"; transcript_version "2"; exon_number "37"; gene_name "Dock6"; gene_source "ensembl"; gene_biotype "protein_coding"; transcript_name "Dock6-203"; transcript_source "ensembl"; transcript_biotype "protein_coding"; protein_id "ENSRNOP00000079526"; protein_version "2";
8	ensembl	exon	28631359	28631517	0	-	.	gene_id "ENSRNOG00000010652"; gene_version "9"; transcript_id "ENSRNOT00000169227"; transcript_version "1"; exon_number "36"; gene_name "Dock6"; gene_source "ensembl"; gene_biotype "protein_coding"; transcript_name "Dock6-206"; transcript_source "ensembl"; transcript_biotype "protein_coding"; exon_id "ENSRNOE00000100403"; exon_version "1";
8	ensembl	CDS	28631359	28631517	0	-	0	gene_id "ENSRNOG00000010652"; gene_version "9"; transcript_id "ENSRNOT00000169227"; transcript_version "1"; exon_number "36"; gene_name "Dock6"; gene_source "ensembl"; gene_biotype "protein_coding"; transcript_name "Dock6-206"; transcript_source "ensembl"; transcript_biotype "protein_coding"; protein_id "ENSRNOP00000108604"; protein_version "1";
8	ensembl	exon	28631359	28631517	0	-	.	gene_id "ENSRNOG00000010652"; gene_version "9"; transcript_id "ENSRNOT00000162151"; transcript_version "1"; exon_number "36"; gene_name "Dock6"; gene_source "ensembl"; gene_biotype "protein_coding"; transcript_name "Dock6-205"; transcript_source "ensembl"; transcript_biotype "protein_coding"; exon_id "ENSRNOE00000100403"; exon_version "1";
8	ensembl	CDS	28631359	28631517	0	-	0	gene_id "ENSRNOG00000010652"; gene_version "9"; transcript_id "ENSRNOT00000162151"; transcript_version "1"; exon_number "36"; gene_name "Dock6"; gene_source "ensembl"; gene_biotype "protein_coding"; transcript_name "Dock6-205"; transcript_source "ensembl"; transcript_biotype "protein_coding"; protein_id "ENSRNOP00000111360"; protein_version "1";
8	ENSEMBL114_rn	exon	28631359	28631517	0.0527449531730464	-	.	gene_id "ENSRNOG00000010652"; transcript_id "ENSRNOG00000010652_tx_10"; exon_id "8_28631359_28631517_-"; exonnum "39"; txlen "6668";
8	ensembl	exon	28631776	28631928	0	-	.	gene_id "ENSRNOG00000010652"; gene_version "9"; transcript_id "ENSRNOT00000118947"; transcript_version "2"; exon_number "35"; gene_name "Dock6"; gene_source "ensembl"; gene_biotype "protein_coding"; transcript_name "Dock6-204"; transcript_source "ensembl"; transcript_biotype "protein_coding"; exon_id "ENSRNOE00000100359"; exon_version "1"; tag "Ensembl_canonical";
8	ensembl	CDS	28631776	28631928	0	-	0	gene_id "ENSRNOG00000010652"; gene_version "9"; transcript_id "ENSRNOT00000118947"; transcript_version "2"; exon_number "35"; gene_name "Dock6"; gene_source "ensembl"; gene_biotype "protein_coding"; transcript_name "Dock6-204"; transcript_source "ensembl"; transcript_biotype "protein_coding"; protein_id "ENSRNOP00000096113"; protein_version "1"; tag "Ensembl_canonical";
8	ensembl	exon	28631776	28631928	0	-	.	gene_id "ENSRNOG00000010652"; gene_version "9"; transcript_id "ENSRNOT00000064551"; transcript_version "4"; exon_number "37"; gene_name "Dock6"; gene_source "ensembl"; gene_biotype "protein_coding"; transcript_name "Dock6-201"; transcript_source "ensembl"; transcript_biotype "protein_coding"; exon_id "ENSRNOE00000100359"; exon_version "1";
8	ensembl	CDS	28631776	28631928	0	-	0	gene_id "ENSRNOG00000010652"; gene_version "9"; transcript_id "ENSRNOT00000064551"; transcript_version "4"; exon_number "37"; gene_name "Dock6"; gene_source "ensembl"; gene_biotype "protein_coding"; transcript_name "Dock6-201"; transcript_source "ensembl"; transcript_biotype "protein_coding"; protein_id "ENSRNOP00000063161"; protein_version "2";
8	ensembl	exon	28631776	28631928	0	-	.	gene_id "ENSRNOG00000010652"; gene_version "9"; transcript_id "ENSRNOT00000090424"; transcript_version "3"; exon_number "36"; gene_name "Dock6"; gene_source "ensembl"; gene_biotype "protein_coding"; transcript_name "Dock6-202"; transcript_source "ensembl"; transcript_biotype "protein_coding"; exon_id "ENSRNOE00000100359"; exon_version "1";
8	ensembl	CDS	28631776	28631928	0	-	0	gene_id "ENSRNOG00000010652"; gene_version "9"; transcript_id "ENSRNOT00000090424"; transcript_version "3"; exon_number "36"; gene_name "Dock6"; gene_source "ensembl"; gene_biotype "protein_coding"; transcript_name "Dock6-202"; transcript_source "ensembl"; transcript_biotype "protein_coding"; protein_id "ENSRNOP00000075398"; protein_version "2";
8	ensembl	exon	28631776	28631928	0	-	.	gene_id "ENSRNOG00000010652"; gene_version "9"; transcript_id "ENSRNOT00000106365"; transcript_version "2"; exon_number "36"; gene_name "Dock6"; gene_source "ensembl"; gene_biotype "protein_coding"; transcript_name "Dock6-203"; transcript_source "ensembl"; transcript_biotype "protein_coding"; exon_id "ENSRNOE00000100359"; exon_version "1";
8	ensembl	CDS	28631776	28631928	0	-	0	gene_id "ENSRNOG00000010652"; gene_version "9"; transcript_id "ENSRNOT00000106365"; transcript_version "2"; exon_number "36"; gene_name "Dock6"; gene_source "ensembl"; gene_biotype "protein_coding"; transcript_name "Dock6-203"; transcript_source "ensembl"; transcript_biotype "protein_coding"; protein_id "ENSRNOP00000079526"; protein_version "2";
8	ensembl	exon	28631776	28631928	0	-	.	gene_id "ENSRNOG00000010652"; gene_version "9"; transcript_id "ENSRNOT00000169227"; transcript_version "1"; exon_number "35"; gene_name "Dock6"; gene_source "ensembl"; gene_biotype "protein_coding"; transcript_name "Dock6-206"; transcript_source "ensembl"; transcript_biotype "protein_coding"; exon_id "ENSRNOE00000100359"; exon_version "1";
8	ensembl	CDS	28631776	28631928	0	-	0	gene_id "ENSRNOG00000010652"; gene_version "9"; transcript_id "ENSRNOT00000169227"; transcript_version "1"; exon_number "35"; gene_name "Dock6"; gene_source "ensembl"; gene_biotype "protein_coding"; transcript_name "Dock6-206"; transcript_source "ensembl"; transcript_biotype "protein_coding"; protein_id "ENSRNOP00000108604"; protein_version "1";
8	ensembl	exon	28631776	28631928	0	-	.	gene_id "ENSRNOG00000010652"; gene_version "9"; transcript_id "ENSRNOT00000162151"; transcript_version "1"; exon_number "35"; gene_name "Dock6"; gene_source "ensembl"; gene_biotype "protein_coding"; transcript_name "Dock6-205"; transcript_source "ensembl"; transcript_biotype "protein_coding"; exon_id "ENSRNOE00000100359"; exon_version "1";
8	ensembl	CDS	28631776	28631928	0	-	0	gene_id "ENSRNOG00000010652"; gene_version "9"; transcript_id "ENSRNOT00000162151"; transcript_version "1"; exon_number "35"; gene_name "Dock6"; gene_source "ensembl"; gene_biotype "protein_coding"; transcript_name "Dock6-205"; transcript_source "ensembl"; transcript_biotype "protein_coding"; protein_id "ENSRNOP00000111360"; protein_version "1";
8	ENSEMBL114_rn	exon	28631776	28631928	0.0527449531730464	-	.	gene_id "ENSRNOG00000010652"; transcript_id "ENSRNOG00000010652_tx_10"; exon_id "8_28631776_28631928_-"; exonnum "38"; txlen "6668";
8	ensembl	exon	28632872	28633006	0	-	.	gene_id "ENSRNOG00000010652"; gene_version "9"; transcript_id "ENSRNOT00000118947"; transcript_version "2"; exon_number "34"; gene_name "Dock6"; gene_source "ensembl"; gene_biotype "protein_coding"; transcript_name "Dock6-204"; transcript_source "ensembl"; transcript_biotype "protein_coding"; exon_id "ENSRNOE00000100315"; exon_version "1"; tag "Ensembl_canonical";
8	ensembl	CDS	28632872	28633006	0	-	0	gene_id "ENSRNOG00000010652"; gene_version "9"; transcript_id "ENSRNOT00000118947"; transcript_version "2"; exon_number "34"; gene_name "Dock6"; gene_source "ensembl"; gene_biotype "protein_coding"; transcript_name "Dock6-204"; transcript_source "ensembl"; transcript_biotype "protein_coding"; protein_id "ENSRNOP00000096113"; protein_version "1"; tag "Ensembl_canonical";
8	ensembl	exon	28632872	28633006	0	-	.	gene_id "ENSRNOG00000010652"; gene_version "9"; transcript_id "ENSRNOT00000064551"; transcript_version "4"; exon_number "36"; gene_name "Dock6"; gene_source "ensembl"; gene_biotype "protein_coding"; transcript_name "Dock6-201"; transcript_source "ensembl"; transcript_biotype "protein_coding"; exon_id "ENSRNOE00000100315"; exon_version "1";
8	ensembl	CDS	28632872	28633006	0	-	0	gene_id "ENSRNOG00000010652"; gene_version "9"; transcript_id "ENSRNOT00000064551"; transcript_version "4"; exon_number "36"; gene_name "Dock6"; gene_source "ensembl"; gene_biotype "protein_coding"; transcript_name "Dock6-201"; transcript_source "ensembl"; transcript_biotype "protein_coding"; protein_id "ENSRNOP00000063161"; protein_version "2";
8	ensembl	exon	28632872	28633006	0	-	.	gene_id "ENSRNOG00000010652"; gene_version "9"; transcript_id "ENSRNOT00000090424"; transcript_version "3"; exon_number "35"; gene_name "Dock6"; gene_source "ensembl"; gene_biotype "protein_coding"; transcript_name "Dock6-202"; transcript_source "ensembl"; transcript_biotype "protein_coding"; exon_id "ENSRNOE00000100315"; exon_version "1";
8	ensembl	CDS	28632872	28633006	0	-	0	gene_id "ENSRNOG00000010652"; gene_version "9"; transcript_id "ENSRNOT00000090424"; transcript_version "3"; exon_number "35"; gene_name "Dock6"; gene_source "ensembl"; gene_biotype "protein_coding"; transcript_name "Dock6-202"; transcript_source "ensembl"; transcript_biotype "protein_coding"; protein_id "ENSRNOP00000075398"; protein_version "2";
8	ensembl	exon	28632872	28633006	0	-	.	gene_id "ENSRNOG00000010652"; gene_version "9"; transcript_id "ENSRNOT00000106365"; transcript_version "2"; exon_number "35"; gene_name "Dock6"; gene_source "ensembl"; gene_biotype "protein_coding"; transcript_name "Dock6-203"; transcript_source "ensembl"; transcript_biotype "protein_coding"; exon_id "ENSRNOE00000100315"; exon_version "1";
8	ensembl	CDS	28632872	28633006	0	-	0	gene_id "ENSRNOG00000010652"; gene_version "9"; transcript_id "ENSRNOT00000106365"; transcript_version "2"; exon_number "35"; gene_name "Dock6"; gene_source "ensembl"; gene_biotype "protein_coding"; transcript_name "Dock6-203"; transcript_source "ensembl"; transcript_biotype "protein_coding"; protein_id "ENSRNOP00000079526"; protein_version "2";
8	ensembl	exon	28632872	28633006	0	-	.	gene_id "ENSRNOG00000010652"; gene_version "9"; transcript_id "ENSRNOT00000169227"; transcript_version "1"; exon_number "34"; gene_name "Dock6"; gene_source "ensembl"; gene_biotype "protein_coding"; transcript_name "Dock6-206"; transcript_source "ensembl"; transcript_biotype "protein_coding"; exon_id "ENSRNOE00000100315"; exon_version "1";
8	ensembl	CDS	28632872	28633006	0	-	0	gene_id "ENSRNOG00000010652"; gene_version "9"; transcript_id "ENSRNOT00000169227"; transcript_version "1"; exon_number "34"; gene_name "Dock6"; gene_source "ensembl"; gene_biotype "protein_coding"; transcript_name "Dock6-206"; transcript_source "ensembl"; transcript_biotype "protein_coding"; protein_id "ENSRNOP00000108604"; protein_version "1";
8	ensembl	exon	28632872	28633006	0	-	.	gene_id "ENSRNOG00000010652"; gene_version "9"; transcript_id "ENSRNOT00000162151"; transcript_version "1"; exon_number "34"; gene_name "Dock6"; gene_source "ensembl"; gene_biotype "protein_coding"; transcript_name "Dock6-205"; transcript_source "ensembl"; transcript_biotype "protein_coding"; exon_id "ENSRNOE00000100315"; exon_version "1";
8	ensembl	CDS	28632872	28633006	0	-	0	gene_id "ENSRNOG00000010652"; gene_version "9"; transcript_id "ENSRNOT00000162151"; transcript_version "1"; exon_number "34"; gene_name "Dock6"; gene_source "ensembl"; gene_biotype "protein_coding"; transcript_name "Dock6-205"; transcript_source "ensembl"; transcript_biotype "protein_coding"; protein_id "ENSRNOP00000111360"; protein_version "1";
8	ENSEMBL114_rn	exon	28632872	28633006	0.0527449531730464	-	.	gene_id "ENSRNOG00000010652"; transcript_id "ENSRNOG00000010652_tx_10"; exon_id "8_28632872_28633006_-"; exonnum "37"; txlen "6668";
8	ensembl	exon	28633147	28633243	0	-	.	gene_id "ENSRNOG00000010652"; gene_version "9"; transcript_id "ENSRNOT00000064551"; transcript_version "4"; exon_number "35"; gene_name "Dock6"; gene_source "ensembl"; gene_biotype "protein_coding"; transcript_name "Dock6-201"; transcript_source "ensembl"; transcript_biotype "protein_coding"; exon_id "ENSRNOE00000100269"; exon_version "1";
8	ensembl	CDS	28633147	28633243	0	-	1	gene_id "ENSRNOG00000010652"; gene_version "9"; transcript_id "ENSRNOT00000064551"; transcript_version "4"; exon_number "35"; gene_name "Dock6"; gene_source "ensembl"; gene_biotype "protein_coding"; transcript_name "Dock6-201"; transcript_source "ensembl"; transcript_biotype "protein_coding"; protein_id "ENSRNOP00000063161"; protein_version "2";
8	ensembl	exon	28633147	28633243	0	-	.	gene_id "ENSRNOG00000010652"; gene_version "9"; transcript_id "ENSRNOT00000090424"; transcript_version "3"; exon_number "34"; gene_name "Dock6"; gene_source "ensembl"; gene_biotype "protein_coding"; transcript_name "Dock6-202"; transcript_source "ensembl"; transcript_biotype "protein_coding"; exon_id "ENSRNOE00000100269"; exon_version "1";
8	ensembl	CDS	28633147	28633243	0	-	1	gene_id "ENSRNOG00000010652"; gene_version "9"; transcript_id "ENSRNOT00000090424"; transcript_version "3"; exon_number "34"; gene_name "Dock6"; gene_source "ensembl"; gene_biotype "protein_coding"; transcript_name "Dock6-202"; transcript_source "ensembl"; transcript_biotype "protein_coding"; protein_id "ENSRNOP00000075398"; protein_version "2";
8	ensembl	exon	28633147	28633243	0	-	.	gene_id "ENSRNOG00000010652"; gene_version "9"; transcript_id "ENSRNOT00000106365"; transcript_version "2"; exon_number "34"; gene_name "Dock6"; gene_source "ensembl"; gene_biotype "protein_coding"; transcript_name "Dock6-203"; transcript_source "ensembl"; transcript_biotype "protein_coding"; exon_id "ENSRNOE00000100269"; exon_version "1";
8	ensembl	CDS	28633147	28633243	0	-	1	gene_id "ENSRNOG00000010652"; gene_version "9"; transcript_id "ENSRNOT00000106365"; transcript_version "2"; exon_number "34"; gene_name "Dock6"; gene_source "ensembl"; gene_biotype "protein_coding"; transcript_name "Dock6-203"; transcript_source "ensembl"; transcript_biotype "protein_coding"; protein_id "ENSRNOP00000079526"; protein_version "2";
8	ensembl	exon	28633147	28633243	0	-	.	gene_id "ENSRNOG00000010652"; gene_version "9"; transcript_id "ENSRNOT00000169227"; transcript_version "1"; exon_number "33"; gene_name "Dock6"; gene_source "ensembl"; gene_biotype "protein_coding"; transcript_name "Dock6-206"; transcript_source "ensembl"; transcript_biotype "protein_coding"; exon_id "ENSRNOE00000100269"; exon_version "1";
8	ensembl	CDS	28633147	28633243	0	-	1	gene_id "ENSRNOG00000010652"; gene_version "9"; transcript_id "ENSRNOT00000169227"; transcript_version "1"; exon_number "33"; gene_name "Dock6"; gene_source "ensembl"; gene_biotype "protein_coding"; transcript_name "Dock6-206"; transcript_source "ensembl"; transcript_biotype "protein_coding"; protein_id "ENSRNOP00000108604"; protein_version "1";
8	ensembl	exon	28633147	28633243	0	-	.	gene_id "ENSRNOG00000010652"; gene_version "9"; transcript_id "ENSRNOT00000162151"; transcript_version "1"; exon_number "33"; gene_name "Dock6"; gene_source "ensembl"; gene_biotype "protein_coding"; transcript_name "Dock6-205"; transcript_source "ensembl"; transcript_biotype "protein_coding"; exon_id "ENSRNOE00000100269"; exon_version "1";
8	ensembl	CDS	28633147	28633243	0	-	1	gene_id "ENSRNOG00000010652"; gene_version "9"; transcript_id "ENSRNOT00000162151"; transcript_version "1"; exon_number "33"; gene_name "Dock6"; gene_source "ensembl"; gene_biotype "protein_coding"; transcript_name "Dock6-205"; transcript_source "ensembl"; transcript_biotype "protein_coding"; protein_id "ENSRNOP00000111360"; protein_version "1";
8	ENSEMBL114_rn	exon	28633147	28633243	0.0527449531730464	-	.	gene_id "ENSRNOG00000010652"; transcript_id "ENSRNOG00000010652_tx_10"; exon_id "8_28633147_28633243_-"; exonnum "36"; txlen "6668";
8	ensembl	exon	28633147	28633340	0	-	.	gene_id "ENSRNOG00000010652"; gene_version "9"; transcript_id "ENSRNOT00000118947"; transcript_version "2"; exon_number "33"; gene_name "Dock6"; gene_source "ensembl"; gene_biotype "protein_coding"; transcript_name "Dock6-204"; transcript_source "ensembl"; transcript_biotype "protein_coding"; exon_id "ENSRNOE00000642481"; exon_version "1"; tag "Ensembl_canonical";
8	ensembl	CDS	28633147	28633340	0	-	2	gene_id "ENSRNOG00000010652"; gene_version "9"; transcript_id "ENSRNOT00000118947"; transcript_version "2"; exon_number "33"; gene_name "Dock6"; gene_source "ensembl"; gene_biotype "protein_coding"; transcript_name "Dock6-204"; transcript_source "ensembl"; transcript_biotype "protein_coding"; protein_id "ENSRNOP00000096113"; protein_version "1"; tag "Ensembl_canonical";
8	ensembl	exon	28634011	28634095	0	-	.	gene_id "ENSRNOG00000010652"; gene_version "9"; transcript_id "ENSRNOT00000064551"; transcript_version "4"; exon_number "34"; gene_name "Dock6"; gene_source "ensembl"; gene_biotype "protein_coding"; transcript_name "Dock6-201"; transcript_source "ensembl"; transcript_biotype "protein_coding"; exon_id "ENSRNOE00000100227"; exon_version "1";
8	ensembl	CDS	28634011	28634095	0	-	2	gene_id "ENSRNOG00000010652"; gene_version "9"; transcript_id "ENSRNOT00000064551"; transcript_version "4"; exon_number "34"; gene_name "Dock6"; gene_source "ensembl"; gene_biotype "protein_coding"; transcript_name "Dock6-201"; transcript_source "ensembl"; transcript_biotype "protein_coding"; protein_id "ENSRNOP00000063161"; protein_version "2";
8	ensembl	exon	28634011	28634095	0	-	.	gene_id "ENSRNOG00000010652"; gene_version "9"; transcript_id "ENSRNOT00000090424"; transcript_version "3"; exon_number "33"; gene_name "Dock6"; gene_source "ensembl"; gene_biotype "protein_coding"; transcript_name "Dock6-202"; transcript_source "ensembl"; transcript_biotype "protein_coding"; exon_id "ENSRNOE00000100227"; exon_version "1";
8	ensembl	CDS	28634011	28634095	0	-	2	gene_id "ENSRNOG00000010652"; gene_version "9"; transcript_id "ENSRNOT00000090424"; transcript_version "3"; exon_number "33"; gene_name "Dock6"; gene_source "ensembl"; gene_biotype "protein_coding"; transcript_name "Dock6-202"; transcript_source "ensembl"; transcript_biotype "protein_coding"; protein_id "ENSRNOP00000075398"; protein_version "2";
8	ensembl	exon	28634011	28634095	0	-	.	gene_id "ENSRNOG00000010652"; gene_version "9"; transcript_id "ENSRNOT00000106365"; transcript_version "2"; exon_number "33"; gene_name "Dock6"; gene_source "ensembl"; gene_biotype "protein_coding"; transcript_name "Dock6-203"; transcript_source "ensembl"; transcript_biotype "protein_coding"; exon_id "ENSRNOE00000100227"; exon_version "1";
8	ensembl	CDS	28634011	28634095	0	-	2	gene_id "ENSRNOG00000010652"; gene_version "9"; transcript_id "ENSRNOT00000106365"; transcript_version "2"; exon_number "33"; gene_name "Dock6"; gene_source "ensembl"; gene_biotype "protein_coding"; transcript_name "Dock6-203"; transcript_source "ensembl"; transcript_biotype "protein_coding"; protein_id "ENSRNOP00000079526"; protein_version "2";
8	ensembl	exon	28634011	28634095	0	-	.	gene_id "ENSRNOG00000010652"; gene_version "9"; transcript_id "ENSRNOT00000169227"; transcript_version "1"; exon_number "32"; gene_name "Dock6"; gene_source "ensembl"; gene_biotype "protein_coding"; transcript_name "Dock6-206"; transcript_source "ensembl"; transcript_biotype "protein_coding"; exon_id "ENSRNOE00000100227"; exon_version "1";
8	ensembl	CDS	28634011	28634095	0	-	2	gene_id "ENSRNOG00000010652"; gene_version "9"; transcript_id "ENSRNOT00000169227"; transcript_version "1"; exon_number "32"; gene_name "Dock6"; gene_source "ensembl"; gene_biotype "protein_coding"; transcript_name "Dock6-206"; transcript_source "ensembl"; transcript_biotype "protein_coding"; protein_id "ENSRNOP00000108604"; protein_version "1";
8	ensembl	exon	28634011	28634095	0	-	.	gene_id "ENSRNOG00000010652"; gene_version "9"; transcript_id "ENSRNOT00000162151"; transcript_version "1"; exon_number "32"; gene_name "Dock6"; gene_source "ensembl"; gene_biotype "protein_coding"; transcript_name "Dock6-205"; transcript_source "ensembl"; transcript_biotype "protein_coding"; exon_id "ENSRNOE00000100227"; exon_version "1";
8	ensembl	CDS	28634011	28634095	0	-	2	gene_id "ENSRNOG00000010652"; gene_version "9"; transcript_id "ENSRNOT00000162151"; transcript_version "1"; exon_number "32"; gene_name "Dock6"; gene_source "ensembl"; gene_biotype "protein_coding"; transcript_name "Dock6-205"; transcript_source "ensembl"; transcript_biotype "protein_coding"; protein_id "ENSRNOP00000111360"; protein_version "1";
8	ENSEMBL114_rn	exon	28634011	28634095	0.0527449531730464	-	.	gene_id "ENSRNOG00000010652"; transcript_id "ENSRNOG00000010652_tx_10"; exon_id "8_28634011_28634095_-"; exonnum "35"; txlen "6668";
8	ensembl	exon	28634426	28634552	0	-	.	gene_id "ENSRNOG00000010652"; gene_version "9"; transcript_id "ENSRNOT00000118947"; transcript_version "2"; exon_number "32"; gene_name "Dock6"; gene_source "ensembl"; gene_biotype "protein_coding"; transcript_name "Dock6-204"; transcript_source "ensembl"; transcript_biotype "protein_coding"; exon_id "ENSRNOE00000100171"; exon_version "1"; tag "Ensembl_canonical";
8	ensembl	CDS	28634426	28634552	0	-	0	gene_id "ENSRNOG00000010652"; gene_version "9"; transcript_id "ENSRNOT00000118947"; transcript_version "2"; exon_number "32"; gene_name "Dock6"; gene_source "ensembl"; gene_biotype "protein_coding"; transcript_name "Dock6-204"; transcript_source "ensembl"; transcript_biotype "protein_coding"; protein_id "ENSRNOP00000096113"; protein_version "1"; tag "Ensembl_canonical";
8	ensembl	exon	28634426	28634552	0	-	.	gene_id "ENSRNOG00000010652"; gene_version "9"; transcript_id "ENSRNOT00000064551"; transcript_version "4"; exon_number "33"; gene_name "Dock6"; gene_source "ensembl"; gene_biotype "protein_coding"; transcript_name "Dock6-201"; transcript_source "ensembl"; transcript_biotype "protein_coding"; exon_id "ENSRNOE00000100171"; exon_version "1";
8	ensembl	CDS	28634426	28634552	0	-	0	gene_id "ENSRNOG00000010652"; gene_version "9"; transcript_id "ENSRNOT00000064551"; transcript_version "4"; exon_number "33"; gene_name "Dock6"; gene_source "ensembl"; gene_biotype "protein_coding"; transcript_name "Dock6-201"; transcript_source "ensembl"; transcript_biotype "protein_coding"; protein_id "ENSRNOP00000063161"; protein_version "2";
8	ensembl	exon	28634426	28634552	0	-	.	gene_id "ENSRNOG00000010652"; gene_version "9"; transcript_id "ENSRNOT00000090424"; transcript_version "3"; exon_number "32"; gene_name "Dock6"; gene_source "ensembl"; gene_biotype "protein_coding"; transcript_name "Dock6-202"; transcript_source "ensembl"; transcript_biotype "protein_coding"; exon_id "ENSRNOE00000100171"; exon_version "1";
8	ensembl	CDS	28634426	28634552	0	-	0	gene_id "ENSRNOG00000010652"; gene_version "9"; transcript_id "ENSRNOT00000090424"; transcript_version "3"; exon_number "32"; gene_name "Dock6"; gene_source "ensembl"; gene_biotype "protein_coding"; transcript_name "Dock6-202"; transcript_source "ensembl"; transcript_biotype "protein_coding"; protein_id "ENSRNOP00000075398"; protein_version "2";
8	ensembl	exon	28634426	28634552	0	-	.	gene_id "ENSRNOG00000010652"; gene_version "9"; transcript_id "ENSRNOT00000106365"; transcript_version "2"; exon_number "32"; gene_name "Dock6"; gene_source "ensembl"; gene_biotype "protein_coding"; transcript_name "Dock6-203"; transcript_source "ensembl"; transcript_biotype "protein_coding"; exon_id "ENSRNOE00000100171"; exon_version "1";
8	ensembl	CDS	28634426	28634552	0	-	0	gene_id "ENSRNOG00000010652"; gene_version "9"; transcript_id "ENSRNOT00000106365"; transcript_version "2"; exon_number "32"; gene_name "Dock6"; gene_source "ensembl"; gene_biotype "protein_coding"; transcript_name "Dock6-203"; transcript_source "ensembl"; transcript_biotype "protein_coding"; protein_id "ENSRNOP00000079526"; protein_version "2";
8	ensembl	exon	28634426	28634552	0	-	.	gene_id "ENSRNOG00000010652"; gene_version "9"; transcript_id "ENSRNOT00000169227"; transcript_version "1"; exon_number "31"; gene_name "Dock6"; gene_source "ensembl"; gene_biotype "protein_coding"; transcript_name "Dock6-206"; transcript_source "ensembl"; transcript_biotype "protein_coding"; exon_id "ENSRNOE00000100171"; exon_version "1";
8	ensembl	CDS	28634426	28634552	0	-	0	gene_id "ENSRNOG00000010652"; gene_version "9"; transcript_id "ENSRNOT00000169227"; transcript_version "1"; exon_number "31"; gene_name "Dock6"; gene_source "ensembl"; gene_biotype "protein_coding"; transcript_name "Dock6-206"; transcript_source "ensembl"; transcript_biotype "protein_coding"; protein_id "ENSRNOP00000108604"; protein_version "1";
8	ensembl	exon	28634426	28634552	0	-	.	gene_id "ENSRNOG00000010652"; gene_version "9"; transcript_id "ENSRNOT00000162151"; transcript_version "1"; exon_number "31"; gene_name "Dock6"; gene_source "ensembl"; gene_biotype "protein_coding"; transcript_name "Dock6-205"; transcript_source "ensembl"; transcript_biotype "protein_coding"; exon_id "ENSRNOE00000100171"; exon_version "1";
8	ensembl	CDS	28634426	28634552	0	-	0	gene_id "ENSRNOG00000010652"; gene_version "9"; transcript_id "ENSRNOT00000162151"; transcript_version "1"; exon_number "31"; gene_name "Dock6"; gene_source "ensembl"; gene_biotype "protein_coding"; transcript_name "Dock6-205"; transcript_source "ensembl"; transcript_biotype "protein_coding"; protein_id "ENSRNOP00000111360"; protein_version "1";
8	ENSEMBL114_rn	exon	28634426	28634552	0.0527449531730464	-	.	gene_id "ENSRNOG00000010652"; transcript_id "ENSRNOG00000010652_tx_10"; exon_id "8_28634426_28634552_-"; exonnum "34"; txlen "6668";
8	ensembl	exon	28635263	28635445	0	-	.	gene_id "ENSRNOG00000010652"; gene_version "9"; transcript_id "ENSRNOT00000118947"; transcript_version "2"; exon_number "31"; gene_name "Dock6"; gene_source "ensembl"; gene_biotype "protein_coding"; transcript_name "Dock6-204"; transcript_source "ensembl"; transcript_biotype "protein_coding"; exon_id "ENSRNOE00000100111"; exon_version "3"; tag "Ensembl_canonical";
8	ensembl	CDS	28635263	28635445	0	-	0	gene_id "ENSRNOG00000010652"; gene_version "9"; transcript_id "ENSRNOT00000118947"; transcript_version "2"; exon_number "31"; gene_name "Dock6"; gene_source "ensembl"; gene_biotype "protein_coding"; transcript_name "Dock6-204"; transcript_source "ensembl"; transcript_biotype "protein_coding"; protein_id "ENSRNOP00000096113"; protein_version "1"; tag "Ensembl_canonical";
8	ensembl	exon	28635263	28635445	0	-	.	gene_id "ENSRNOG00000010652"; gene_version "9"; transcript_id "ENSRNOT00000064551"; transcript_version "4"; exon_number "32"; gene_name "Dock6"; gene_source "ensembl"; gene_biotype "protein_coding"; transcript_name "Dock6-201"; transcript_source "ensembl"; transcript_biotype "protein_coding"; exon_id "ENSRNOE00000100111"; exon_version "3";
8	ensembl	CDS	28635263	28635445	0	-	0	gene_id "ENSRNOG00000010652"; gene_version "9"; transcript_id "ENSRNOT00000064551"; transcript_version "4"; exon_number "32"; gene_name "Dock6"; gene_source "ensembl"; gene_biotype "protein_coding"; transcript_name "Dock6-201"; transcript_source "ensembl"; transcript_biotype "protein_coding"; protein_id "ENSRNOP00000063161"; protein_version "2";
8	ensembl	exon	28635263	28635445	0	-	.	gene_id "ENSRNOG00000010652"; gene_version "9"; transcript_id "ENSRNOT00000090424"; transcript_version "3"; exon_number "31"; gene_name "Dock6"; gene_source "ensembl"; gene_biotype "protein_coding"; transcript_name "Dock6-202"; transcript_source "ensembl"; transcript_biotype "protein_coding"; exon_id "ENSRNOE00000100111"; exon_version "3";
8	ensembl	CDS	28635263	28635445	0	-	0	gene_id "ENSRNOG00000010652"; gene_version "9"; transcript_id "ENSRNOT00000090424"; transcript_version "3"; exon_number "31"; gene_name "Dock6"; gene_source "ensembl"; gene_biotype "protein_coding"; transcript_name "Dock6-202"; transcript_source "ensembl"; transcript_biotype "protein_coding"; protein_id "ENSRNOP00000075398"; protein_version "2";
8	ensembl	exon	28635263	28635445	0	-	.	gene_id "ENSRNOG00000010652"; gene_version "9"; transcript_id "ENSRNOT00000106365"; transcript_version "2"; exon_number "31"; gene_name "Dock6"; gene_source "ensembl"; gene_biotype "protein_coding"; transcript_name "Dock6-203"; transcript_source "ensembl"; transcript_biotype "protein_coding"; exon_id "ENSRNOE00000100111"; exon_version "3";
8	ensembl	CDS	28635263	28635445	0	-	0	gene_id "ENSRNOG00000010652"; gene_version "9"; transcript_id "ENSRNOT00000106365"; transcript_version "2"; exon_number "31"; gene_name "Dock6"; gene_source "ensembl"; gene_biotype "protein_coding"; transcript_name "Dock6-203"; transcript_source "ensembl"; transcript_biotype "protein_coding"; protein_id "ENSRNOP00000079526"; protein_version "2";
8	ensembl	exon	28635263	28635445	0	-	.	gene_id "ENSRNOG00000010652"; gene_version "9"; transcript_id "ENSRNOT00000169227"; transcript_version "1"; exon_number "30"; gene_name "Dock6"; gene_source "ensembl"; gene_biotype "protein_coding"; transcript_name "Dock6-206"; transcript_source "ensembl"; transcript_biotype "protein_coding"; exon_id "ENSRNOE00000100111"; exon_version "3";
8	ensembl	CDS	28635263	28635445	0	-	0	gene_id "ENSRNOG00000010652"; gene_version "9"; transcript_id "ENSRNOT00000169227"; transcript_version "1"; exon_number "30"; gene_name "Dock6"; gene_source "ensembl"; gene_biotype "protein_coding"; transcript_name "Dock6-206"; transcript_source "ensembl"; transcript_biotype "protein_coding"; protein_id "ENSRNOP00000108604"; protein_version "1";
8	ensembl	exon	28635263	28635445	0	-	.	gene_id "ENSRNOG00000010652"; gene_version "9"; transcript_id "ENSRNOT00000162151"; transcript_version "1"; exon_number "30"; gene_name "Dock6"; gene_source "ensembl"; gene_biotype "protein_coding"; transcript_name "Dock6-205"; transcript_source "ensembl"; transcript_biotype "protein_coding"; exon_id "ENSRNOE00000100111"; exon_version "3";
8	ensembl	CDS	28635263	28635445	0	-	0	gene_id "ENSRNOG00000010652"; gene_version "9"; transcript_id "ENSRNOT00000162151"; transcript_version "1"; exon_number "30"; gene_name "Dock6"; gene_source "ensembl"; gene_biotype "protein_coding"; transcript_name "Dock6-205"; transcript_source "ensembl"; transcript_biotype "protein_coding"; protein_id "ENSRNOP00000111360"; protein_version "1";
8	ENSEMBL114_rn	exon	28635263	28635445	0.0527449531730464	-	.	gene_id "ENSRNOG00000010652"; transcript_id "ENSRNOG00000010652_tx_10"; exon_id "8_28635263_28635445_-"; exonnum "33"; txlen "6668";
8	ensembl	exon	28635789	28635949	0	-	.	gene_id "ENSRNOG00000010652"; gene_version "9"; transcript_id "ENSRNOT00000118947"; transcript_version "2"; exon_number "30"; gene_name "Dock6"; gene_source "ensembl"; gene_biotype "protein_coding"; transcript_name "Dock6-204"; transcript_source "ensembl"; transcript_biotype "protein_coding"; exon_id "ENSRNOE00000101888"; exon_version "3"; tag "Ensembl_canonical";
8	ensembl	CDS	28635789	28635949	0	-	2	gene_id "ENSRNOG00000010652"; gene_version "9"; transcript_id "ENSRNOT00000118947"; transcript_version "2"; exon_number "30"; gene_name "Dock6"; gene_source "ensembl"; gene_biotype "protein_coding"; transcript_name "Dock6-204"; transcript_source "ensembl"; transcript_biotype "protein_coding"; protein_id "ENSRNOP00000096113"; protein_version "1"; tag "Ensembl_canonical";
8	ensembl	exon	28635789	28635949	0	-	.	gene_id "ENSRNOG00000010652"; gene_version "9"; transcript_id "ENSRNOT00000064551"; transcript_version "4"; exon_number "31"; gene_name "Dock6"; gene_source "ensembl"; gene_biotype "protein_coding"; transcript_name "Dock6-201"; transcript_source "ensembl"; transcript_biotype "protein_coding"; exon_id "ENSRNOE00000101888"; exon_version "3";
8	ensembl	CDS	28635789	28635949	0	-	2	gene_id "ENSRNOG00000010652"; gene_version "9"; transcript_id "ENSRNOT00000064551"; transcript_version "4"; exon_number "31"; gene_name "Dock6"; gene_source "ensembl"; gene_biotype "protein_coding"; transcript_name "Dock6-201"; transcript_source "ensembl"; transcript_biotype "protein_coding"; protein_id "ENSRNOP00000063161"; protein_version "2";
8	ensembl	exon	28635789	28635949	0	-	.	gene_id "ENSRNOG00000010652"; gene_version "9"; transcript_id "ENSRNOT00000090424"; transcript_version "3"; exon_number "30"; gene_name "Dock6"; gene_source "ensembl"; gene_biotype "protein_coding"; transcript_name "Dock6-202"; transcript_source "ensembl"; transcript_biotype "protein_coding"; exon_id "ENSRNOE00000101888"; exon_version "3";
8	ensembl	CDS	28635789	28635949	0	-	2	gene_id "ENSRNOG00000010652"; gene_version "9"; transcript_id "ENSRNOT00000090424"; transcript_version "3"; exon_number "30"; gene_name "Dock6"; gene_source "ensembl"; gene_biotype "protein_coding"; transcript_name "Dock6-202"; transcript_source "ensembl"; transcript_biotype "protein_coding"; protein_id "ENSRNOP00000075398"; protein_version "2";
8	ensembl	exon	28635789	28635949	0	-	.	gene_id "ENSRNOG00000010652"; gene_version "9"; transcript_id "ENSRNOT00000106365"; transcript_version "2"; exon_number "30"; gene_name "Dock6"; gene_source "ensembl"; gene_biotype "protein_coding"; transcript_name "Dock6-203"; transcript_source "ensembl"; transcript_biotype "protein_coding"; exon_id "ENSRNOE00000101888"; exon_version "3";
8	ensembl	CDS	28635789	28635949	0	-	2	gene_id "ENSRNOG00000010652"; gene_version "9"; transcript_id "ENSRNOT00000106365"; transcript_version "2"; exon_number "30"; gene_name "Dock6"; gene_source "ensembl"; gene_biotype "protein_coding"; transcript_name "Dock6-203"; transcript_source "ensembl"; transcript_biotype "protein_coding"; protein_id "ENSRNOP00000079526"; protein_version "2";
8	ensembl	exon	28635789	28635949	0	-	.	gene_id "ENSRNOG00000010652"; gene_version "9"; transcript_id "ENSRNOT00000169227"; transcript_version "1"; exon_number "29"; gene_name "Dock6"; gene_source "ensembl"; gene_biotype "protein_coding"; transcript_name "Dock6-206"; transcript_source "ensembl"; transcript_biotype "protein_coding"; exon_id "ENSRNOE00000101888"; exon_version "3";
8	ensembl	CDS	28635789	28635949	0	-	2	gene_id "ENSRNOG00000010652"; gene_version "9"; transcript_id "ENSRNOT00000169227"; transcript_version "1"; exon_number "29"; gene_name "Dock6"; gene_source "ensembl"; gene_biotype "protein_coding"; transcript_name "Dock6-206"; transcript_source "ensembl"; transcript_biotype "protein_coding"; protein_id "ENSRNOP00000108604"; protein_version "1";
8	ensembl	exon	28635789	28635949	0	-	.	gene_id "ENSRNOG00000010652"; gene_version "9"; transcript_id "ENSRNOT00000162151"; transcript_version "1"; exon_number "29"; gene_name "Dock6"; gene_source "ensembl"; gene_biotype "protein_coding"; transcript_name "Dock6-205"; transcript_source "ensembl"; transcript_biotype "protein_coding"; exon_id "ENSRNOE00000101888"; exon_version "3";
8	ensembl	CDS	28635789	28635949	0	-	2	gene_id "ENSRNOG00000010652"; gene_version "9"; transcript_id "ENSRNOT00000162151"; transcript_version "1"; exon_number "29"; gene_name "Dock6"; gene_source "ensembl"; gene_biotype "protein_coding"; transcript_name "Dock6-205"; transcript_source "ensembl"; transcript_biotype "protein_coding"; protein_id "ENSRNOP00000111360"; protein_version "1";
8	ENSEMBL114_rn	exon	28635789	28635949	0.0527449531730464	-	.	gene_id "ENSRNOG00000010652"; transcript_id "ENSRNOG00000010652_tx_10"; exon_id "8_28635789_28635949_-"; exonnum "32"; txlen "6668";
8	ensembl	exon	28638254	28638423	0	-	.	gene_id "ENSRNOG00000010652"; gene_version "9"; transcript_id "ENSRNOT00000118947"; transcript_version "2"; exon_number "29"; gene_name "Dock6"; gene_source "ensembl"; gene_biotype "protein_coding"; transcript_name "Dock6-204"; transcript_source "ensembl"; transcript_biotype "protein_coding"; exon_id "ENSRNOE00000311104"; exon_version "1"; tag "Ensembl_canonical";
8	ensembl	CDS	28638254	28638423	0	-	1	gene_id "ENSRNOG00000010652"; gene_version "9"; transcript_id "ENSRNOT00000118947"; transcript_version "2"; exon_number "29"; gene_name "Dock6"; gene_source "ensembl"; gene_biotype "protein_coding"; transcript_name "Dock6-204"; transcript_source "ensembl"; transcript_biotype "protein_coding"; protein_id "ENSRNOP00000096113"; protein_version "1"; tag "Ensembl_canonical";
8	ensembl	exon	28638254	28638423	0	-	.	gene_id "ENSRNOG00000010652"; gene_version "9"; transcript_id "ENSRNOT00000064551"; transcript_version "4"; exon_number "30"; gene_name "Dock6"; gene_source "ensembl"; gene_biotype "protein_coding"; transcript_name "Dock6-201"; transcript_source "ensembl"; transcript_biotype "protein_coding"; exon_id "ENSRNOE00000311104"; exon_version "1";
8	ensembl	CDS	28638254	28638423	0	-	1	gene_id "ENSRNOG00000010652"; gene_version "9"; transcript_id "ENSRNOT00000064551"; transcript_version "4"; exon_number "30"; gene_name "Dock6"; gene_source "ensembl"; gene_biotype "protein_coding"; transcript_name "Dock6-201"; transcript_source "ensembl"; transcript_biotype "protein_coding"; protein_id "ENSRNOP00000063161"; protein_version "2";
8	ensembl	exon	28638254	28638423	0	-	.	gene_id "ENSRNOG00000010652"; gene_version "9"; transcript_id "ENSRNOT00000090424"; transcript_version "3"; exon_number "29"; gene_name "Dock6"; gene_source "ensembl"; gene_biotype "protein_coding"; transcript_name "Dock6-202"; transcript_source "ensembl"; transcript_biotype "protein_coding"; exon_id "ENSRNOE00000311104"; exon_version "1";
8	ensembl	CDS	28638254	28638423	0	-	1	gene_id "ENSRNOG00000010652"; gene_version "9"; transcript_id "ENSRNOT00000090424"; transcript_version "3"; exon_number "29"; gene_name "Dock6"; gene_source "ensembl"; gene_biotype "protein_coding"; transcript_name "Dock6-202"; transcript_source "ensembl"; transcript_biotype "protein_coding"; protein_id "ENSRNOP00000075398"; protein_version "2";
8	ensembl	exon	28638254	28638423	0	-	.	gene_id "ENSRNOG00000010652"; gene_version "9"; transcript_id "ENSRNOT00000106365"; transcript_version "2"; exon_number "29"; gene_name "Dock6"; gene_source "ensembl"; gene_biotype "protein_coding"; transcript_name "Dock6-203"; transcript_source "ensembl"; transcript_biotype "protein_coding"; exon_id "ENSRNOE00000311104"; exon_version "1";
8	ensembl	CDS	28638254	28638423	0	-	1	gene_id "ENSRNOG00000010652"; gene_version "9"; transcript_id "ENSRNOT00000106365"; transcript_version "2"; exon_number "29"; gene_name "Dock6"; gene_source "ensembl"; gene_biotype "protein_coding"; transcript_name "Dock6-203"; transcript_source "ensembl"; transcript_biotype "protein_coding"; protein_id "ENSRNOP00000079526"; protein_version "2";
8	ensembl	exon	28638254	28638423	0	-	.	gene_id "ENSRNOG00000010652"; gene_version "9"; transcript_id "ENSRNOT00000169227"; transcript_version "1"; exon_number "28"; gene_name "Dock6"; gene_source "ensembl"; gene_biotype "protein_coding"; transcript_name "Dock6-206"; transcript_source "ensembl"; transcript_biotype "protein_coding"; exon_id "ENSRNOE00000311104"; exon_version "1";
8	ensembl	CDS	28638254	28638423	0	-	1	gene_id "ENSRNOG00000010652"; gene_version "9"; transcript_id "ENSRNOT00000169227"; transcript_version "1"; exon_number "28"; gene_name "Dock6"; gene_source "ensembl"; gene_biotype "protein_coding"; transcript_name "Dock6-206"; transcript_source "ensembl"; transcript_biotype "protein_coding"; protein_id "ENSRNOP00000108604"; protein_version "1";
8	ensembl	exon	28638254	28638423	0	-	.	gene_id "ENSRNOG00000010652"; gene_version "9"; transcript_id "ENSRNOT00000162151"; transcript_version "1"; exon_number "28"; gene_name "Dock6"; gene_source "ensembl"; gene_biotype "protein_coding"; transcript_name "Dock6-205"; transcript_source "ensembl"; transcript_biotype "protein_coding"; exon_id "ENSRNOE00000311104"; exon_version "1";
8	ensembl	CDS	28638254	28638423	0	-	1	gene_id "ENSRNOG00000010652"; gene_version "9"; transcript_id "ENSRNOT00000162151"; transcript_version "1"; exon_number "28"; gene_name "Dock6"; gene_source "ensembl"; gene_biotype "protein_coding"; transcript_name "Dock6-205"; transcript_source "ensembl"; transcript_biotype "protein_coding"; protein_id "ENSRNOP00000111360"; protein_version "1";
8	ENSEMBL114_rn	exon	28638254	28638423	0.0527449531730464	-	.	gene_id "ENSRNOG00000010652"; transcript_id "ENSRNOG00000010652_tx_10"; exon_id "8_28638254_28638423_-"; exonnum "31"; txlen "6668";
8	ensembl	exon	28638512	28638651	0	-	.	gene_id "ENSRNOG00000010652"; gene_version "9"; transcript_id "ENSRNOT00000118947"; transcript_version "2"; exon_number "28"; gene_name "Dock6"; gene_source "ensembl"; gene_biotype "protein_coding"; transcript_name "Dock6-204"; transcript_source "ensembl"; transcript_biotype "protein_coding"; exon_id "ENSRNOE00000279710"; exon_version "1"; tag "Ensembl_canonical";
8	ensembl	CDS	28638512	28638651	0	-	0	gene_id "ENSRNOG00000010652"; gene_version "9"; transcript_id "ENSRNOT00000118947"; transcript_version "2"; exon_number "28"; gene_name "Dock6"; gene_source "ensembl"; gene_biotype "protein_coding"; transcript_name "Dock6-204"; transcript_source "ensembl"; transcript_biotype "protein_coding"; protein_id "ENSRNOP00000096113"; protein_version "1"; tag "Ensembl_canonical";
8	ensembl	exon	28638512	28638651	0	-	.	gene_id "ENSRNOG00000010652"; gene_version "9"; transcript_id "ENSRNOT00000064551"; transcript_version "4"; exon_number "29"; gene_name "Dock6"; gene_source "ensembl"; gene_biotype "protein_coding"; transcript_name "Dock6-201"; transcript_source "ensembl"; transcript_biotype "protein_coding"; exon_id "ENSRNOE00000279710"; exon_version "1";
8	ensembl	CDS	28638512	28638651	0	-	0	gene_id "ENSRNOG00000010652"; gene_version "9"; transcript_id "ENSRNOT00000064551"; transcript_version "4"; exon_number "29"; gene_name "Dock6"; gene_source "ensembl"; gene_biotype "protein_coding"; transcript_name "Dock6-201"; transcript_source "ensembl"; transcript_biotype "protein_coding"; protein_id "ENSRNOP00000063161"; protein_version "2";
8	ensembl	exon	28638512	28638651	0	-	.	gene_id "ENSRNOG00000010652"; gene_version "9"; transcript_id "ENSRNOT00000090424"; transcript_version "3"; exon_number "28"; gene_name "Dock6"; gene_source "ensembl"; gene_biotype "protein_coding"; transcript_name "Dock6-202"; transcript_source "ensembl"; transcript_biotype "protein_coding"; exon_id "ENSRNOE00000279710"; exon_version "1";
8	ensembl	CDS	28638512	28638651	0	-	0	gene_id "ENSRNOG00000010652"; gene_version "9"; transcript_id "ENSRNOT00000090424"; transcript_version "3"; exon_number "28"; gene_name "Dock6"; gene_source "ensembl"; gene_biotype "protein_coding"; transcript_name "Dock6-202"; transcript_source "ensembl"; transcript_biotype "protein_coding"; protein_id "ENSRNOP00000075398"; protein_version "2";
8	ensembl	exon	28638512	28638651	0	-	.	gene_id "ENSRNOG00000010652"; gene_version "9"; transcript_id "ENSRNOT00000106365"; transcript_version "2"; exon_number "28"; gene_name "Dock6"; gene_source "ensembl"; gene_biotype "protein_coding"; transcript_name "Dock6-203"; transcript_source "ensembl"; transcript_biotype "protein_coding"; exon_id "ENSRNOE00000279710"; exon_version "1";
8	ensembl	CDS	28638512	28638651	0	-	0	gene_id "ENSRNOG00000010652"; gene_version "9"; transcript_id "ENSRNOT00000106365"; transcript_version "2"; exon_number "28"; gene_name "Dock6"; gene_source "ensembl"; gene_biotype "protein_coding"; transcript_name "Dock6-203"; transcript_source "ensembl"; transcript_biotype "protein_coding"; protein_id "ENSRNOP00000079526"; protein_version "2";
8	ensembl	exon	28638512	28638651	0	-	.	gene_id "ENSRNOG00000010652"; gene_version "9"; transcript_id "ENSRNOT00000169227"; transcript_version "1"; exon_number "27"; gene_name "Dock6"; gene_source "ensembl"; gene_biotype "protein_coding"; transcript_name "Dock6-206"; transcript_source "ensembl"; transcript_biotype "protein_coding"; exon_id "ENSRNOE00000279710"; exon_version "1";
8	ensembl	CDS	28638512	28638651	0	-	0	gene_id "ENSRNOG00000010652"; gene_version "9"; transcript_id "ENSRNOT00000169227"; transcript_version "1"; exon_number "27"; gene_name "Dock6"; gene_source "ensembl"; gene_biotype "protein_coding"; transcript_name "Dock6-206"; transcript_source "ensembl"; transcript_biotype "protein_coding"; protein_id "ENSRNOP00000108604"; protein_version "1";
8	ensembl	exon	28638512	28638651	0	-	.	gene_id "ENSRNOG00000010652"; gene_version "9"; transcript_id "ENSRNOT00000162151"; transcript_version "1"; exon_number "27"; gene_name "Dock6"; gene_source "ensembl"; gene_biotype "protein_coding"; transcript_name "Dock6-205"; transcript_source "ensembl"; transcript_biotype "protein_coding"; exon_id "ENSRNOE00000279710"; exon_version "1";
8	ensembl	CDS	28638512	28638651	0	-	0	gene_id "ENSRNOG00000010652"; gene_version "9"; transcript_id "ENSRNOT00000162151"; transcript_version "1"; exon_number "27"; gene_name "Dock6"; gene_source "ensembl"; gene_biotype "protein_coding"; transcript_name "Dock6-205"; transcript_source "ensembl"; transcript_biotype "protein_coding"; protein_id "ENSRNOP00000111360"; protein_version "1";
8	ENSEMBL114_rn	exon	28638512	28638651	0.0527449531730464	-	.	gene_id "ENSRNOG00000010652"; transcript_id "ENSRNOG00000010652_tx_10"; exon_id "8_28638512_28638651_-"; exonnum "30"; txlen "6668";
8	ensembl	exon	28639587	28639757	0	-	.	gene_id "ENSRNOG00000010652"; gene_version "9"; transcript_id "ENSRNOT00000118947"; transcript_version "2"; exon_number "27"; gene_name "Dock6"; gene_source "ensembl"; gene_biotype "protein_coding"; transcript_name "Dock6-204"; transcript_source "ensembl"; transcript_biotype "protein_coding"; exon_id "ENSRNOE00000282997"; exon_version "1"; tag "Ensembl_canonical";
8	ensembl	CDS	28639587	28639757	0	-	0	gene_id "ENSRNOG00000010652"; gene_version "9"; transcript_id "ENSRNOT00000118947"; transcript_version "2"; exon_number "27"; gene_name "Dock6"; gene_source "ensembl"; gene_biotype "protein_coding"; transcript_name "Dock6-204"; transcript_source "ensembl"; transcript_biotype "protein_coding"; protein_id "ENSRNOP00000096113"; protein_version "1"; tag "Ensembl_canonical";
8	ensembl	exon	28639587	28639757	0	-	.	gene_id "ENSRNOG00000010652"; gene_version "9"; transcript_id "ENSRNOT00000064551"; transcript_version "4"; exon_number "28"; gene_name "Dock6"; gene_source "ensembl"; gene_biotype "protein_coding"; transcript_name "Dock6-201"; transcript_source "ensembl"; transcript_biotype "protein_coding"; exon_id "ENSRNOE00000282997"; exon_version "1";
8	ensembl	CDS	28639587	28639757	0	-	0	gene_id "ENSRNOG00000010652"; gene_version "9"; transcript_id "ENSRNOT00000064551"; transcript_version "4"; exon_number "28"; gene_name "Dock6"; gene_source "ensembl"; gene_biotype "protein_coding"; transcript_name "Dock6-201"; transcript_source "ensembl"; transcript_biotype "protein_coding"; protein_id "ENSRNOP00000063161"; protein_version "2";
8	ensembl	exon	28639587	28639757	0	-	.	gene_id "ENSRNOG00000010652"; gene_version "9"; transcript_id "ENSRNOT00000090424"; transcript_version "3"; exon_number "27"; gene_name "Dock6"; gene_source "ensembl"; gene_biotype "protein_coding"; transcript_name "Dock6-202"; transcript_source "ensembl"; transcript_biotype "protein_coding"; exon_id "ENSRNOE00000282997"; exon_version "1";
8	ensembl	CDS	28639587	28639757	0	-	0	gene_id "ENSRNOG00000010652"; gene_version "9"; transcript_id "ENSRNOT00000090424"; transcript_version "3"; exon_number "27"; gene_name "Dock6"; gene_source "ensembl"; gene_biotype "protein_coding"; transcript_name "Dock6-202"; transcript_source "ensembl"; transcript_biotype "protein_coding"; protein_id "ENSRNOP00000075398"; protein_version "2";
8	ensembl	exon	28639587	28639757	0	-	.	gene_id "ENSRNOG00000010652"; gene_version "9"; transcript_id "ENSRNOT00000106365"; transcript_version "2"; exon_number "27"; gene_name "Dock6"; gene_source "ensembl"; gene_biotype "protein_coding"; transcript_name "Dock6-203"; transcript_source "ensembl"; transcript_biotype "protein_coding"; exon_id "ENSRNOE00000282997"; exon_version "1";
8	ensembl	CDS	28639587	28639757	0	-	0	gene_id "ENSRNOG00000010652"; gene_version "9"; transcript_id "ENSRNOT00000106365"; transcript_version "2"; exon_number "27"; gene_name "Dock6"; gene_source "ensembl"; gene_biotype "protein_coding"; transcript_name "Dock6-203"; transcript_source "ensembl"; transcript_biotype "protein_coding"; protein_id "ENSRNOP00000079526"; protein_version "2";
8	ensembl	exon	28639587	28639757	0	-	.	gene_id "ENSRNOG00000010652"; gene_version "9"; transcript_id "ENSRNOT00000169227"; transcript_version "1"; exon_number "26"; gene_name "Dock6"; gene_source "ensembl"; gene_biotype "protein_coding"; transcript_name "Dock6-206"; transcript_source "ensembl"; transcript_biotype "protein_coding"; exon_id "ENSRNOE00000282997"; exon_version "1";
8	ensembl	CDS	28639587	28639757	0	-	0	gene_id "ENSRNOG00000010652"; gene_version "9"; transcript_id "ENSRNOT00000169227"; transcript_version "1"; exon_number "26"; gene_name "Dock6"; gene_source "ensembl"; gene_biotype "protein_coding"; transcript_name "Dock6-206"; transcript_source "ensembl"; transcript_biotype "protein_coding"; protein_id "ENSRNOP00000108604"; protein_version "1";
8	ensembl	exon	28639587	28639757	0	-	.	gene_id "ENSRNOG00000010652"; gene_version "9"; transcript_id "ENSRNOT00000162151"; transcript_version "1"; exon_number "26"; gene_name "Dock6"; gene_source "ensembl"; gene_biotype "protein_coding"; transcript_name "Dock6-205"; transcript_source "ensembl"; transcript_biotype "protein_coding"; exon_id "ENSRNOE00000282997"; exon_version "1";
8	ensembl	CDS	28639587	28639757	0	-	0	gene_id "ENSRNOG00000010652"; gene_version "9"; transcript_id "ENSRNOT00000162151"; transcript_version "1"; exon_number "26"; gene_name "Dock6"; gene_source "ensembl"; gene_biotype "protein_coding"; transcript_name "Dock6-205"; transcript_source "ensembl"; transcript_biotype "protein_coding"; protein_id "ENSRNOP00000111360"; protein_version "1";
8	ENSEMBL114_rn	exon	28639587	28639757	0.0527449531730464	-	.	gene_id "ENSRNOG00000010652"; transcript_id "ENSRNOG00000010652_tx_10"; exon_id "8_28639587_28639757_-"; exonnum "29"; txlen "6668";
8	ensembl	exon	28639868	28639981	0	-	.	gene_id "ENSRNOG00000010652"; gene_version "9"; transcript_id "ENSRNOT00000118947"; transcript_version "2"; exon_number "26"; gene_name "Dock6"; gene_source "ensembl"; gene_biotype "protein_coding"; transcript_name "Dock6-204"; transcript_source "ensembl"; transcript_biotype "protein_coding"; exon_id "ENSRNOE00000318615"; exon_version "1"; tag "Ensembl_canonical";
8	ensembl	CDS	28639868	28639981	0	-	0	gene_id "ENSRNOG00000010652"; gene_version "9"; transcript_id "ENSRNOT00000118947"; transcript_version "2"; exon_number "26"; gene_name "Dock6"; gene_source "ensembl"; gene_biotype "protein_coding"; transcript_name "Dock6-204"; transcript_source "ensembl"; transcript_biotype "protein_coding"; protein_id "ENSRNOP00000096113"; protein_version "1"; tag "Ensembl_canonical";
8	ensembl	exon	28639868	28639981	0	-	.	gene_id "ENSRNOG00000010652"; gene_version "9"; transcript_id "ENSRNOT00000064551"; transcript_version "4"; exon_number "27"; gene_name "Dock6"; gene_source "ensembl"; gene_biotype "protein_coding"; transcript_name "Dock6-201"; transcript_source "ensembl"; transcript_biotype "protein_coding"; exon_id "ENSRNOE00000318615"; exon_version "1";
8	ensembl	CDS	28639868	28639981	0	-	0	gene_id "ENSRNOG00000010652"; gene_version "9"; transcript_id "ENSRNOT00000064551"; transcript_version "4"; exon_number "27"; gene_name "Dock6"; gene_source "ensembl"; gene_biotype "protein_coding"; transcript_name "Dock6-201"; transcript_source "ensembl"; transcript_biotype "protein_coding"; protein_id "ENSRNOP00000063161"; protein_version "2";
8	ensembl	exon	28639868	28639981	0	-	.	gene_id "ENSRNOG00000010652"; gene_version "9"; transcript_id "ENSRNOT00000090424"; transcript_version "3"; exon_number "26"; gene_name "Dock6"; gene_source "ensembl"; gene_biotype "protein_coding"; transcript_name "Dock6-202"; transcript_source "ensembl"; transcript_biotype "protein_coding"; exon_id "ENSRNOE00000318615"; exon_version "1";
8	ensembl	CDS	28639868	28639981	0	-	0	gene_id "ENSRNOG00000010652"; gene_version "9"; transcript_id "ENSRNOT00000090424"; transcript_version "3"; exon_number "26"; gene_name "Dock6"; gene_source "ensembl"; gene_biotype "protein_coding"; transcript_name "Dock6-202"; transcript_source "ensembl"; transcript_biotype "protein_coding"; protein_id "ENSRNOP00000075398"; protein_version "2";
8	ensembl	exon	28639868	28639981	0	-	.	gene_id "ENSRNOG00000010652"; gene_version "9"; transcript_id "ENSRNOT00000106365"; transcript_version "2"; exon_number "26"; gene_name "Dock6"; gene_source "ensembl"; gene_biotype "protein_coding"; transcript_name "Dock6-203"; transcript_source "ensembl"; transcript_biotype "protein_coding"; exon_id "ENSRNOE00000318615"; exon_version "1";
8	ensembl	CDS	28639868	28639981	0	-	0	gene_id "ENSRNOG00000010652"; gene_version "9"; transcript_id "ENSRNOT00000106365"; transcript_version "2"; exon_number "26"; gene_name "Dock6"; gene_source "ensembl"; gene_biotype "protein_coding"; transcript_name "Dock6-203"; transcript_source "ensembl"; transcript_biotype "protein_coding"; protein_id "ENSRNOP00000079526"; protein_version "2";
8	ensembl	exon	28639868	28639981	0	-	.	gene_id "ENSRNOG00000010652"; gene_version "9"; transcript_id "ENSRNOT00000169227"; transcript_version "1"; exon_number "25"; gene_name "Dock6"; gene_source "ensembl"; gene_biotype "protein_coding"; transcript_name "Dock6-206"; transcript_source "ensembl"; transcript_biotype "protein_coding"; exon_id "ENSRNOE00000318615"; exon_version "1";
8	ensembl	CDS	28639868	28639981	0	-	0	gene_id "ENSRNOG00000010652"; gene_version "9"; transcript_id "ENSRNOT00000169227"; transcript_version "1"; exon_number "25"; gene_name "Dock6"; gene_source "ensembl"; gene_biotype "protein_coding"; transcript_name "Dock6-206"; transcript_source "ensembl"; transcript_biotype "protein_coding"; protein_id "ENSRNOP00000108604"; protein_version "1";
8	ensembl	exon	28639868	28639981	0	-	.	gene_id "ENSRNOG00000010652"; gene_version "9"; transcript_id "ENSRNOT00000162151"; transcript_version "1"; exon_number "25"; gene_name "Dock6"; gene_source "ensembl"; gene_biotype "protein_coding"; transcript_name "Dock6-205"; transcript_source "ensembl"; transcript_biotype "protein_coding"; exon_id "ENSRNOE00000318615"; exon_version "1";
8	ensembl	CDS	28639868	28639981	0	-	0	gene_id "ENSRNOG00000010652"; gene_version "9"; transcript_id "ENSRNOT00000162151"; transcript_version "1"; exon_number "25"; gene_name "Dock6"; gene_source "ensembl"; gene_biotype "protein_coding"; transcript_name "Dock6-205"; transcript_source "ensembl"; transcript_biotype "protein_coding"; protein_id "ENSRNOP00000111360"; protein_version "1";
8	ENSEMBL114_rn	exon	28639868	28639981	0.0527449531730464	-	.	gene_id "ENSRNOG00000010652"; transcript_id "ENSRNOG00000010652_tx_10"; exon_id "8_28639868_28639981_-"; exonnum "28"; txlen "6668";
8	ensembl	exon	28641998	28642138	0	-	.	gene_id "ENSRNOG00000010652"; gene_version "9"; transcript_id "ENSRNOT00000118947"; transcript_version "2"; exon_number "25"; gene_name "Dock6"; gene_source "ensembl"; gene_biotype "protein_coding"; transcript_name "Dock6-204"; transcript_source "ensembl"; transcript_biotype "protein_coding"; exon_id "ENSRNOE00000317181"; exon_version "1"; tag "Ensembl_canonical";
8	ensembl	CDS	28641998	28642138	0	-	0	gene_id "ENSRNOG00000010652"; gene_version "9"; transcript_id "ENSRNOT00000118947"; transcript_version "2"; exon_number "25"; gene_name "Dock6"; gene_source "ensembl"; gene_biotype "protein_coding"; transcript_name "Dock6-204"; transcript_source "ensembl"; transcript_biotype "protein_coding"; protein_id "ENSRNOP00000096113"; protein_version "1"; tag "Ensembl_canonical";
8	ensembl	exon	28641998	28642138	0	-	.	gene_id "ENSRNOG00000010652"; gene_version "9"; transcript_id "ENSRNOT00000064551"; transcript_version "4"; exon_number "26"; gene_name "Dock6"; gene_source "ensembl"; gene_biotype "protein_coding"; transcript_name "Dock6-201"; transcript_source "ensembl"; transcript_biotype "protein_coding"; exon_id "ENSRNOE00000317181"; exon_version "1";
8	ensembl	CDS	28641998	28642138	0	-	0	gene_id "ENSRNOG00000010652"; gene_version "9"; transcript_id "ENSRNOT00000064551"; transcript_version "4"; exon_number "26"; gene_name "Dock6"; gene_source "ensembl"; gene_biotype "protein_coding"; transcript_name "Dock6-201"; transcript_source "ensembl"; transcript_biotype "protein_coding"; protein_id "ENSRNOP00000063161"; protein_version "2";
8	ensembl	exon	28641998	28642138	0	-	.	gene_id "ENSRNOG00000010652"; gene_version "9"; transcript_id "ENSRNOT00000090424"; transcript_version "3"; exon_number "25"; gene_name "Dock6"; gene_source "ensembl"; gene_biotype "protein_coding"; transcript_name "Dock6-202"; transcript_source "ensembl"; transcript_biotype "protein_coding"; exon_id "ENSRNOE00000317181"; exon_version "1";
8	ensembl	CDS	28641998	28642138	0	-	0	gene_id "ENSRNOG00000010652"; gene_version "9"; transcript_id "ENSRNOT00000090424"; transcript_version "3"; exon_number "25"; gene_name "Dock6"; gene_source "ensembl"; gene_biotype "protein_coding"; transcript_name "Dock6-202"; transcript_source "ensembl"; transcript_biotype "protein_coding"; protein_id "ENSRNOP00000075398"; protein_version "2";
8	ensembl	exon	28641998	28642138	0	-	.	gene_id "ENSRNOG00000010652"; gene_version "9"; transcript_id "ENSRNOT00000106365"; transcript_version "2"; exon_number "25"; gene_name "Dock6"; gene_source "ensembl"; gene_biotype "protein_coding"; transcript_name "Dock6-203"; transcript_source "ensembl"; transcript_biotype "protein_coding"; exon_id "ENSRNOE00000317181"; exon_version "1";
8	ensembl	CDS	28641998	28642138	0	-	0	gene_id "ENSRNOG00000010652"; gene_version "9"; transcript_id "ENSRNOT00000106365"; transcript_version "2"; exon_number "25"; gene_name "Dock6"; gene_source "ensembl"; gene_biotype "protein_coding"; transcript_name "Dock6-203"; transcript_source "ensembl"; transcript_biotype "protein_coding"; protein_id "ENSRNOP00000079526"; protein_version "2";
8	ensembl	exon	28641998	28642138	0	-	.	gene_id "ENSRNOG00000010652"; gene_version "9"; transcript_id "ENSRNOT00000169227"; transcript_version "1"; exon_number "24"; gene_name "Dock6"; gene_source "ensembl"; gene_biotype "protein_coding"; transcript_name "Dock6-206"; transcript_source "ensembl"; transcript_biotype "protein_coding"; exon_id "ENSRNOE00000317181"; exon_version "1";
8	ensembl	CDS	28641998	28642138	0	-	0	gene_id "ENSRNOG00000010652"; gene_version "9"; transcript_id "ENSRNOT00000169227"; transcript_version "1"; exon_number "24"; gene_name "Dock6"; gene_source "ensembl"; gene_biotype "protein_coding"; transcript_name "Dock6-206"; transcript_source "ensembl"; transcript_biotype "protein_coding"; protein_id "ENSRNOP00000108604"; protein_version "1";
8	ensembl	exon	28641998	28642138	0	-	.	gene_id "ENSRNOG00000010652"; gene_version "9"; transcript_id "ENSRNOT00000162151"; transcript_version "1"; exon_number "24"; gene_name "Dock6"; gene_source "ensembl"; gene_biotype "protein_coding"; transcript_name "Dock6-205"; transcript_source "ensembl"; transcript_biotype "protein_coding"; exon_id "ENSRNOE00000317181"; exon_version "1";
8	ensembl	CDS	28641998	28642138	0	-	0	gene_id "ENSRNOG00000010652"; gene_version "9"; transcript_id "ENSRNOT00000162151"; transcript_version "1"; exon_number "24"; gene_name "Dock6"; gene_source "ensembl"; gene_biotype "protein_coding"; transcript_name "Dock6-205"; transcript_source "ensembl"; transcript_biotype "protein_coding"; protein_id "ENSRNOP00000111360"; protein_version "1";
8	ENSEMBL114_rn	exon	28641998	28642138	0.0527449531730464	-	.	gene_id "ENSRNOG00000010652"; transcript_id "ENSRNOG00000010652_tx_10"; exon_id "8_28641998_28642138_-"; exonnum "27"; txlen "6668";
8	ensembl	exon	28642477	28642572	0	-	.	gene_id "ENSRNOG00000010652"; gene_version "9"; transcript_id "ENSRNOT00000118947"; transcript_version "2"; exon_number "24"; gene_name "Dock6"; gene_source "ensembl"; gene_biotype "protein_coding"; transcript_name "Dock6-204"; transcript_source "ensembl"; transcript_biotype "protein_coding"; exon_id "ENSRNOE00000305258"; exon_version "1"; tag "Ensembl_canonical";
8	ensembl	CDS	28642477	28642572	0	-	0	gene_id "ENSRNOG00000010652"; gene_version "9"; transcript_id "ENSRNOT00000118947"; transcript_version "2"; exon_number "24"; gene_name "Dock6"; gene_source "ensembl"; gene_biotype "protein_coding"; transcript_name "Dock6-204"; transcript_source "ensembl"; transcript_biotype "protein_coding"; protein_id "ENSRNOP00000096113"; protein_version "1"; tag "Ensembl_canonical";
8	ensembl	exon	28642477	28642572	0	-	.	gene_id "ENSRNOG00000010652"; gene_version "9"; transcript_id "ENSRNOT00000064551"; transcript_version "4"; exon_number "25"; gene_name "Dock6"; gene_source "ensembl"; gene_biotype "protein_coding"; transcript_name "Dock6-201"; transcript_source "ensembl"; transcript_biotype "protein_coding"; exon_id "ENSRNOE00000305258"; exon_version "1";
8	ensembl	CDS	28642477	28642572	0	-	0	gene_id "ENSRNOG00000010652"; gene_version "9"; transcript_id "ENSRNOT00000064551"; transcript_version "4"; exon_number "25"; gene_name "Dock6"; gene_source "ensembl"; gene_biotype "protein_coding"; transcript_name "Dock6-201"; transcript_source "ensembl"; transcript_biotype "protein_coding"; protein_id "ENSRNOP00000063161"; protein_version "2";
8	ensembl	exon	28642477	28642572	0	-	.	gene_id "ENSRNOG00000010652"; gene_version "9"; transcript_id "ENSRNOT00000090424"; transcript_version "3"; exon_number "24"; gene_name "Dock6"; gene_source "ensembl"; gene_biotype "protein_coding"; transcript_name "Dock6-202"; transcript_source "ensembl"; transcript_biotype "protein_coding"; exon_id "ENSRNOE00000305258"; exon_version "1";
8	ensembl	CDS	28642477	28642572	0	-	0	gene_id "ENSRNOG00000010652"; gene_version "9"; transcript_id "ENSRNOT00000090424"; transcript_version "3"; exon_number "24"; gene_name "Dock6"; gene_source "ensembl"; gene_biotype "protein_coding"; transcript_name "Dock6-202"; transcript_source "ensembl"; transcript_biotype "protein_coding"; protein_id "ENSRNOP00000075398"; protein_version "2";
8	ensembl	exon	28642477	28642572	0	-	.	gene_id "ENSRNOG00000010652"; gene_version "9"; transcript_id "ENSRNOT00000106365"; transcript_version "2"; exon_number "24"; gene_name "Dock6"; gene_source "ensembl"; gene_biotype "protein_coding"; transcript_name "Dock6-203"; transcript_source "ensembl"; transcript_biotype "protein_coding"; exon_id "ENSRNOE00000305258"; exon_version "1";
8	ensembl	CDS	28642477	28642572	0	-	0	gene_id "ENSRNOG00000010652"; gene_version "9"; transcript_id "ENSRNOT00000106365"; transcript_version "2"; exon_number "24"; gene_name "Dock6"; gene_source "ensembl"; gene_biotype "protein_coding"; transcript_name "Dock6-203"; transcript_source "ensembl"; transcript_biotype "protein_coding"; protein_id "ENSRNOP00000079526"; protein_version "2";
8	ensembl	exon	28642477	28642572	0	-	.	gene_id "ENSRNOG00000010652"; gene_version "9"; transcript_id "ENSRNOT00000169227"; transcript_version "1"; exon_number "23"; gene_name "Dock6"; gene_source "ensembl"; gene_biotype "protein_coding"; transcript_name "Dock6-206"; transcript_source "ensembl"; transcript_biotype "protein_coding"; exon_id "ENSRNOE00000305258"; exon_version "1";
8	ensembl	CDS	28642477	28642572	0	-	0	gene_id "ENSRNOG00000010652"; gene_version "9"; transcript_id "ENSRNOT00000169227"; transcript_version "1"; exon_number "23"; gene_name "Dock6"; gene_source "ensembl"; gene_biotype "protein_coding"; transcript_name "Dock6-206"; transcript_source "ensembl"; transcript_biotype "protein_coding"; protein_id "ENSRNOP00000108604"; protein_version "1";
8	ensembl	exon	28642477	28642572	0	-	.	gene_id "ENSRNOG00000010652"; gene_version "9"; transcript_id "ENSRNOT00000162151"; transcript_version "1"; exon_number "23"; gene_name "Dock6"; gene_source "ensembl"; gene_biotype "protein_coding"; transcript_name "Dock6-205"; transcript_source "ensembl"; transcript_biotype "protein_coding"; exon_id "ENSRNOE00000305258"; exon_version "1";
8	ensembl	CDS	28642477	28642572	0	-	0	gene_id "ENSRNOG00000010652"; gene_version "9"; transcript_id "ENSRNOT00000162151"; transcript_version "1"; exon_number "23"; gene_name "Dock6"; gene_source "ensembl"; gene_biotype "protein_coding"; transcript_name "Dock6-205"; transcript_source "ensembl"; transcript_biotype "protein_coding"; protein_id "ENSRNOP00000111360"; protein_version "1";
8	ENSEMBL114_rn	exon	28642477	28642572	0.0527449531730464	-	.	gene_id "ENSRNOG00000010652"; transcript_id "ENSRNOG00000010652_tx_10"; exon_id "8_28642477_28642572_-"; exonnum "26"; txlen "6668";
8	ensembl	exon	28642819	28642911	0	-	.	gene_id "ENSRNOG00000010652"; gene_version "9"; transcript_id "ENSRNOT00000118947"; transcript_version "2"; exon_number "23"; gene_name "Dock6"; gene_source "ensembl"; gene_biotype "protein_coding"; transcript_name "Dock6-204"; transcript_source "ensembl"; transcript_biotype "protein_coding"; exon_id "ENSRNOE00000452220"; exon_version "1"; tag "Ensembl_canonical";
8	ensembl	CDS	28642819	28642911	0	-	0	gene_id "ENSRNOG00000010652"; gene_version "9"; transcript_id "ENSRNOT00000118947"; transcript_version "2"; exon_number "23"; gene_name "Dock6"; gene_source "ensembl"; gene_biotype "protein_coding"; transcript_name "Dock6-204"; transcript_source "ensembl"; transcript_biotype "protein_coding"; protein_id "ENSRNOP00000096113"; protein_version "1"; tag "Ensembl_canonical";
8	ensembl	exon	28642819	28642911	0	-	.	gene_id "ENSRNOG00000010652"; gene_version "9"; transcript_id "ENSRNOT00000064551"; transcript_version "4"; exon_number "24"; gene_name "Dock6"; gene_source "ensembl"; gene_biotype "protein_coding"; transcript_name "Dock6-201"; transcript_source "ensembl"; transcript_biotype "protein_coding"; exon_id "ENSRNOE00000452220"; exon_version "1";
8	ensembl	CDS	28642819	28642911	0	-	0	gene_id "ENSRNOG00000010652"; gene_version "9"; transcript_id "ENSRNOT00000064551"; transcript_version "4"; exon_number "24"; gene_name "Dock6"; gene_source "ensembl"; gene_biotype "protein_coding"; transcript_name "Dock6-201"; transcript_source "ensembl"; transcript_biotype "protein_coding"; protein_id "ENSRNOP00000063161"; protein_version "2";
8	ensembl	exon	28642819	28642911	0	-	.	gene_id "ENSRNOG00000010652"; gene_version "9"; transcript_id "ENSRNOT00000106365"; transcript_version "2"; exon_number "23"; gene_name "Dock6"; gene_source "ensembl"; gene_biotype "protein_coding"; transcript_name "Dock6-203"; transcript_source "ensembl"; transcript_biotype "protein_coding"; exon_id "ENSRNOE00000452220"; exon_version "1";
8	ensembl	CDS	28642819	28642911	0	-	0	gene_id "ENSRNOG00000010652"; gene_version "9"; transcript_id "ENSRNOT00000106365"; transcript_version "2"; exon_number "23"; gene_name "Dock6"; gene_source "ensembl"; gene_biotype "protein_coding"; transcript_name "Dock6-203"; transcript_source "ensembl"; transcript_biotype "protein_coding"; protein_id "ENSRNOP00000079526"; protein_version "2";
8	ensembl	exon	28642819	28642911	0	-	.	gene_id "ENSRNOG00000010652"; gene_version "9"; transcript_id "ENSRNOT00000162151"; transcript_version "1"; exon_number "22"; gene_name "Dock6"; gene_source "ensembl"; gene_biotype "protein_coding"; transcript_name "Dock6-205"; transcript_source "ensembl"; transcript_biotype "protein_coding"; exon_id "ENSRNOE00000452220"; exon_version "1";
8	ensembl	CDS	28642819	28642911	0	-	0	gene_id "ENSRNOG00000010652"; gene_version "9"; transcript_id "ENSRNOT00000162151"; transcript_version "1"; exon_number "22"; gene_name "Dock6"; gene_source "ensembl"; gene_biotype "protein_coding"; transcript_name "Dock6-205"; transcript_source "ensembl"; transcript_biotype "protein_coding"; protein_id "ENSRNOP00000111360"; protein_version "1";
8	ENSEMBL114_rn	exon	28642819	28642911	0.0527449531730464	-	.	gene_id "ENSRNOG00000010652"; transcript_id "ENSRNOG00000010652_tx_10"; exon_id "8_28642819_28642911_-"; exonnum "25"; txlen "6668";
8	ensembl	exon	28646353	28646457	0	-	.	gene_id "ENSRNOG00000010652"; gene_version "9"; transcript_id "ENSRNOT00000118947"; transcript_version "2"; exon_number "22"; gene_name "Dock6"; gene_source "ensembl"; gene_biotype "protein_coding"; transcript_name "Dock6-204"; transcript_source "ensembl"; transcript_biotype "protein_coding"; exon_id "ENSRNOE00000526362"; exon_version "1"; tag "Ensembl_canonical";
8	ensembl	CDS	28646353	28646457	0	-	0	gene_id "ENSRNOG00000010652"; gene_version "9"; transcript_id "ENSRNOT00000118947"; transcript_version "2"; exon_number "22"; gene_name "Dock6"; gene_source "ensembl"; gene_biotype "protein_coding"; transcript_name "Dock6-204"; transcript_source "ensembl"; transcript_biotype "protein_coding"; protein_id "ENSRNOP00000096113"; protein_version "1"; tag "Ensembl_canonical";
8	ensembl	exon	28646353	28646457	0	-	.	gene_id "ENSRNOG00000010652"; gene_version "9"; transcript_id "ENSRNOT00000064551"; transcript_version "4"; exon_number "23"; gene_name "Dock6"; gene_source "ensembl"; gene_biotype "protein_coding"; transcript_name "Dock6-201"; transcript_source "ensembl"; transcript_biotype "protein_coding"; exon_id "ENSRNOE00000526362"; exon_version "1";
8	ensembl	CDS	28646353	28646457	0	-	0	gene_id "ENSRNOG00000010652"; gene_version "9"; transcript_id "ENSRNOT00000064551"; transcript_version "4"; exon_number "23"; gene_name "Dock6"; gene_source "ensembl"; gene_biotype "protein_coding"; transcript_name "Dock6-201"; transcript_source "ensembl"; transcript_biotype "protein_coding"; protein_id "ENSRNOP00000063161"; protein_version "2";
8	ensembl	exon	28646353	28646457	0	-	.	gene_id "ENSRNOG00000010652"; gene_version "9"; transcript_id "ENSRNOT00000090424"; transcript_version "3"; exon_number "23"; gene_name "Dock6"; gene_source "ensembl"; gene_biotype "protein_coding"; transcript_name "Dock6-202"; transcript_source "ensembl"; transcript_biotype "protein_coding"; exon_id "ENSRNOE00000526362"; exon_version "1";
8	ensembl	CDS	28646353	28646457	0	-	0	gene_id "ENSRNOG00000010652"; gene_version "9"; transcript_id "ENSRNOT00000090424"; transcript_version "3"; exon_number "23"; gene_name "Dock6"; gene_source "ensembl"; gene_biotype "protein_coding"; transcript_name "Dock6-202"; transcript_source "ensembl"; transcript_biotype "protein_coding"; protein_id "ENSRNOP00000075398"; protein_version "2";
8	ENSEMBL114_rn	exon	28646353	28646457	0.0527449531730464	-	.	gene_id "ENSRNOG00000010652"; transcript_id "ENSRNOG00000010652_tx_10"; exon_id "8_28646353_28646457_-"; exonnum "24"; txlen "6668";
8	ensembl	exon	28647099	28647262	0	-	.	gene_id "ENSRNOG00000010652"; gene_version "9"; transcript_id "ENSRNOT00000118947"; transcript_version "2"; exon_number "21"; gene_name "Dock6"; gene_source "ensembl"; gene_biotype "protein_coding"; transcript_name "Dock6-204"; transcript_source "ensembl"; transcript_biotype "protein_coding"; exon_id "ENSRNOE00000342548"; exon_version "1"; tag "Ensembl_canonical";
8	ensembl	CDS	28647099	28647262	0	-	2	gene_id "ENSRNOG00000010652"; gene_version "9"; transcript_id "ENSRNOT00000118947"; transcript_version "2"; exon_number "21"; gene_name "Dock6"; gene_source "ensembl"; gene_biotype "protein_coding"; transcript_name "Dock6-204"; transcript_source "ensembl"; transcript_biotype "protein_coding"; protein_id "ENSRNOP00000096113"; protein_version "1"; tag "Ensembl_canonical";
8	ensembl	exon	28647099	28647262	0	-	.	gene_id "ENSRNOG00000010652"; gene_version "9"; transcript_id "ENSRNOT00000064551"; transcript_version "4"; exon_number "22"; gene_name "Dock6"; gene_source "ensembl"; gene_biotype "protein_coding"; transcript_name "Dock6-201"; transcript_source "ensembl"; transcript_biotype "protein_coding"; exon_id "ENSRNOE00000342548"; exon_version "1";
8	ensembl	CDS	28647099	28647262	0	-	2	gene_id "ENSRNOG00000010652"; gene_version "9"; transcript_id "ENSRNOT00000064551"; transcript_version "4"; exon_number "22"; gene_name "Dock6"; gene_source "ensembl"; gene_biotype "protein_coding"; transcript_name "Dock6-201"; transcript_source "ensembl"; transcript_biotype "protein_coding"; protein_id "ENSRNOP00000063161"; protein_version "2";
8	ensembl	exon	28647099	28647262	0	-	.	gene_id "ENSRNOG00000010652"; gene_version "9"; transcript_id "ENSRNOT00000090424"; transcript_version "3"; exon_number "22"; gene_name "Dock6"; gene_source "ensembl"; gene_biotype "protein_coding"; transcript_name "Dock6-202"; transcript_source "ensembl"; transcript_biotype "protein_coding"; exon_id "ENSRNOE00000342548"; exon_version "1";
8	ensembl	CDS	28647099	28647262	0	-	2	gene_id "ENSRNOG00000010652"; gene_version "9"; transcript_id "ENSRNOT00000090424"; transcript_version "3"; exon_number "22"; gene_name "Dock6"; gene_source "ensembl"; gene_biotype "protein_coding"; transcript_name "Dock6-202"; transcript_source "ensembl"; transcript_biotype "protein_coding"; protein_id "ENSRNOP00000075398"; protein_version "2";
8	ensembl	exon	28647099	28647262	0	-	.	gene_id "ENSRNOG00000010652"; gene_version "9"; transcript_id "ENSRNOT00000106365"; transcript_version "2"; exon_number "22"; gene_name "Dock6"; gene_source "ensembl"; gene_biotype "protein_coding"; transcript_name "Dock6-203"; transcript_source "ensembl"; transcript_biotype "protein_coding"; exon_id "ENSRNOE00000342548"; exon_version "1";
8	ensembl	CDS	28647099	28647262	0	-	2	gene_id "ENSRNOG00000010652"; gene_version "9"; transcript_id "ENSRNOT00000106365"; transcript_version "2"; exon_number "22"; gene_name "Dock6"; gene_source "ensembl"; gene_biotype "protein_coding"; transcript_name "Dock6-203"; transcript_source "ensembl"; transcript_biotype "protein_coding"; protein_id "ENSRNOP00000079526"; protein_version "2";
8	ensembl	exon	28647099	28647262	0	-	.	gene_id "ENSRNOG00000010652"; gene_version "9"; transcript_id "ENSRNOT00000169227"; transcript_version "1"; exon_number "22"; gene_name "Dock6"; gene_source "ensembl"; gene_biotype "protein_coding"; transcript_name "Dock6-206"; transcript_source "ensembl"; transcript_biotype "protein_coding"; exon_id "ENSRNOE00000342548"; exon_version "1";
8	ensembl	CDS	28647099	28647262	0	-	2	gene_id "ENSRNOG00000010652"; gene_version "9"; transcript_id "ENSRNOT00000169227"; transcript_version "1"; exon_number "22"; gene_name "Dock6"; gene_source "ensembl"; gene_biotype "protein_coding"; transcript_name "Dock6-206"; transcript_source "ensembl"; transcript_biotype "protein_coding"; protein_id "ENSRNOP00000108604"; protein_version "1";
8	ensembl	exon	28647099	28647262	0	-	.	gene_id "ENSRNOG00000010652"; gene_version "9"; transcript_id "ENSRNOT00000162151"; transcript_version "1"; exon_number "21"; gene_name "Dock6"; gene_source "ensembl"; gene_biotype "protein_coding"; transcript_name "Dock6-205"; transcript_source "ensembl"; transcript_biotype "protein_coding"; exon_id "ENSRNOE00000342548"; exon_version "1";
8	ensembl	CDS	28647099	28647262	0	-	2	gene_id "ENSRNOG00000010652"; gene_version "9"; transcript_id "ENSRNOT00000162151"; transcript_version "1"; exon_number "21"; gene_name "Dock6"; gene_source "ensembl"; gene_biotype "protein_coding"; transcript_name "Dock6-205"; transcript_source "ensembl"; transcript_biotype "protein_coding"; protein_id "ENSRNOP00000111360"; protein_version "1";
8	ENSEMBL114_rn	exon	28647099	28647262	0.0527449531730464	-	.	gene_id "ENSRNOG00000010652"; transcript_id "ENSRNOG00000010652_tx_10"; exon_id "8_28647099_28647262_-"; exonnum "23"; txlen "6668";
8	ensembl	exon	28647840	28648001	0	-	.	gene_id "ENSRNOG00000010652"; gene_version "9"; transcript_id "ENSRNOT00000118947"; transcript_version "2"; exon_number "20"; gene_name "Dock6"; gene_source "ensembl"; gene_biotype "protein_coding"; transcript_name "Dock6-204"; transcript_source "ensembl"; transcript_biotype "protein_coding"; exon_id "ENSRNOE00000324607"; exon_version "1"; tag "Ensembl_canonical";
8	ensembl	CDS	28647840	28648001	0	-	2	gene_id "ENSRNOG00000010652"; gene_version "9"; transcript_id "ENSRNOT00000118947"; transcript_version "2"; exon_number "20"; gene_name "Dock6"; gene_source "ensembl"; gene_biotype "protein_coding"; transcript_name "Dock6-204"; transcript_source "ensembl"; transcript_biotype "protein_coding"; protein_id "ENSRNOP00000096113"; protein_version "1"; tag "Ensembl_canonical";
8	ensembl	exon	28647840	28648001	0	-	.	gene_id "ENSRNOG00000010652"; gene_version "9"; transcript_id "ENSRNOT00000064551"; transcript_version "4"; exon_number "21"; gene_name "Dock6"; gene_source "ensembl"; gene_biotype "protein_coding"; transcript_name "Dock6-201"; transcript_source "ensembl"; transcript_biotype "protein_coding"; exon_id "ENSRNOE00000324607"; exon_version "1";
8	ensembl	CDS	28647840	28648001	0	-	2	gene_id "ENSRNOG00000010652"; gene_version "9"; transcript_id "ENSRNOT00000064551"; transcript_version "4"; exon_number "21"; gene_name "Dock6"; gene_source "ensembl"; gene_biotype "protein_coding"; transcript_name "Dock6-201"; transcript_source "ensembl"; transcript_biotype "protein_coding"; protein_id "ENSRNOP00000063161"; protein_version "2";
8	ensembl	exon	28647840	28648001	0	-	.	gene_id "ENSRNOG00000010652"; gene_version "9"; transcript_id "ENSRNOT00000090424"; transcript_version "3"; exon_number "21"; gene_name "Dock6"; gene_source "ensembl"; gene_biotype "protein_coding"; transcript_name "Dock6-202"; transcript_source "ensembl"; transcript_biotype "protein_coding"; exon_id "ENSRNOE00000324607"; exon_version "1";
8	ensembl	CDS	28647840	28648001	0	-	2	gene_id "ENSRNOG00000010652"; gene_version "9"; transcript_id "ENSRNOT00000090424"; transcript_version "3"; exon_number "21"; gene_name "Dock6"; gene_source "ensembl"; gene_biotype "protein_coding"; transcript_name "Dock6-202"; transcript_source "ensembl"; transcript_biotype "protein_coding"; protein_id "ENSRNOP00000075398"; protein_version "2";
8	ensembl	exon	28647840	28648001	0	-	.	gene_id "ENSRNOG00000010652"; gene_version "9"; transcript_id "ENSRNOT00000106365"; transcript_version "2"; exon_number "21"; gene_name "Dock6"; gene_source "ensembl"; gene_biotype "protein_coding"; transcript_name "Dock6-203"; transcript_source "ensembl"; transcript_biotype "protein_coding"; exon_id "ENSRNOE00000324607"; exon_version "1";
8	ensembl	CDS	28647840	28648001	0	-	2	gene_id "ENSRNOG00000010652"; gene_version "9"; transcript_id "ENSRNOT00000106365"; transcript_version "2"; exon_number "21"; gene_name "Dock6"; gene_source "ensembl"; gene_biotype "protein_coding"; transcript_name "Dock6-203"; transcript_source "ensembl"; transcript_biotype "protein_coding"; protein_id "ENSRNOP00000079526"; protein_version "2";
8	ensembl	exon	28647840	28648001	0	-	.	gene_id "ENSRNOG00000010652"; gene_version "9"; transcript_id "ENSRNOT00000169227"; transcript_version "1"; exon_number "21"; gene_name "Dock6"; gene_source "ensembl"; gene_biotype "protein_coding"; transcript_name "Dock6-206"; transcript_source "ensembl"; transcript_biotype "protein_coding"; exon_id "ENSRNOE00000324607"; exon_version "1";
8	ensembl	CDS	28647840	28648001	0	-	2	gene_id "ENSRNOG00000010652"; gene_version "9"; transcript_id "ENSRNOT00000169227"; transcript_version "1"; exon_number "21"; gene_name "Dock6"; gene_source "ensembl"; gene_biotype "protein_coding"; transcript_name "Dock6-206"; transcript_source "ensembl"; transcript_biotype "protein_coding"; protein_id "ENSRNOP00000108604"; protein_version "1";
8	ensembl	exon	28647840	28648001	0	-	.	gene_id "ENSRNOG00000010652"; gene_version "9"; transcript_id "ENSRNOT00000162151"; transcript_version "1"; exon_number "20"; gene_name "Dock6"; gene_source "ensembl"; gene_biotype "protein_coding"; transcript_name "Dock6-205"; transcript_source "ensembl"; transcript_biotype "protein_coding"; exon_id "ENSRNOE00000324607"; exon_version "1";
8	ensembl	CDS	28647840	28648001	0	-	2	gene_id "ENSRNOG00000010652"; gene_version "9"; transcript_id "ENSRNOT00000162151"; transcript_version "1"; exon_number "20"; gene_name "Dock6"; gene_source "ensembl"; gene_biotype "protein_coding"; transcript_name "Dock6-205"; transcript_source "ensembl"; transcript_biotype "protein_coding"; protein_id "ENSRNOP00000111360"; protein_version "1";
8	ENSEMBL114_rn	exon	28647840	28648001	0.0527449531730464	-	.	gene_id "ENSRNOG00000010652"; transcript_id "ENSRNOG00000010652_tx_10"; exon_id "8_28647840_28648001_-"; exonnum "22"; txlen "6668";
8	ensembl	exon	28648216	28648447	0	-	.	gene_id "ENSRNOG00000010652"; gene_version "9"; transcript_id "ENSRNOT00000118947"; transcript_version "2"; exon_number "19"; gene_name "Dock6"; gene_source "ensembl"; gene_biotype "protein_coding"; transcript_name "Dock6-204"; transcript_source "ensembl"; transcript_biotype "protein_coding"; exon_id "ENSRNOE00000330552"; exon_version "1"; tag "Ensembl_canonical";
8	ensembl	CDS	28648216	28648447	0	-	0	gene_id "ENSRNOG00000010652"; gene_version "9"; transcript_id "ENSRNOT00000118947"; transcript_version "2"; exon_number "19"; gene_name "Dock6"; gene_source "ensembl"; gene_biotype "protein_coding"; transcript_name "Dock6-204"; transcript_source "ensembl"; transcript_biotype "protein_coding"; protein_id "ENSRNOP00000096113"; protein_version "1"; tag "Ensembl_canonical";
8	ensembl	exon	28648216	28648447	0	-	.	gene_id "ENSRNOG00000010652"; gene_version "9"; transcript_id "ENSRNOT00000064551"; transcript_version "4"; exon_number "20"; gene_name "Dock6"; gene_source "ensembl"; gene_biotype "protein_coding"; transcript_name "Dock6-201"; transcript_source "ensembl"; transcript_biotype "protein_coding"; exon_id "ENSRNOE00000330552"; exon_version "1";
```
