## Supplementary material for "Significantly Improved Mouse and Rat Genome Annotation Using Sequence Read Archive RNA-seq Data": rat_SRA_ENSEMBL114.gtf: rat_SRA_ENSEMBL114.gtf (part 961 of 1073)

```
8	ensembl	CDS	28648216	28648447	0	-	0	gene_id "ENSRNOG00000010652"; gene_version "9"; transcript_id "ENSRNOT00000064551"; transcript_version "4"; exon_number "20"; gene_name "Dock6"; gene_source "ensembl"; gene_biotype "protein_coding"; transcript_name "Dock6-201"; transcript_source "ensembl"; transcript_biotype "protein_coding"; protein_id "ENSRNOP00000063161"; protein_version "2";
8	ensembl	exon	28648216	28648447	0	-	.	gene_id "ENSRNOG00000010652"; gene_version "9"; transcript_id "ENSRNOT00000090424"; transcript_version "3"; exon_number "20"; gene_name "Dock6"; gene_source "ensembl"; gene_biotype "protein_coding"; transcript_name "Dock6-202"; transcript_source "ensembl"; transcript_biotype "protein_coding"; exon_id "ENSRNOE00000330552"; exon_version "1";
8	ensembl	CDS	28648216	28648447	0	-	0	gene_id "ENSRNOG00000010652"; gene_version "9"; transcript_id "ENSRNOT00000090424"; transcript_version "3"; exon_number "20"; gene_name "Dock6"; gene_source "ensembl"; gene_biotype "protein_coding"; transcript_name "Dock6-202"; transcript_source "ensembl"; transcript_biotype "protein_coding"; protein_id "ENSRNOP00000075398"; protein_version "2";
8	ensembl	exon	28648216	28648447	0	-	.	gene_id "ENSRNOG00000010652"; gene_version "9"; transcript_id "ENSRNOT00000106365"; transcript_version "2"; exon_number "20"; gene_name "Dock6"; gene_source "ensembl"; gene_biotype "protein_coding"; transcript_name "Dock6-203"; transcript_source "ensembl"; transcript_biotype "protein_coding"; exon_id "ENSRNOE00000330552"; exon_version "1";
8	ensembl	CDS	28648216	28648447	0	-	0	gene_id "ENSRNOG00000010652"; gene_version "9"; transcript_id "ENSRNOT00000106365"; transcript_version "2"; exon_number "20"; gene_name "Dock6"; gene_source "ensembl"; gene_biotype "protein_coding"; transcript_name "Dock6-203"; transcript_source "ensembl"; transcript_biotype "protein_coding"; protein_id "ENSRNOP00000079526"; protein_version "2";
8	ensembl	exon	28648216	28648447	0	-	.	gene_id "ENSRNOG00000010652"; gene_version "9"; transcript_id "ENSRNOT00000169227"; transcript_version "1"; exon_number "20"; gene_name "Dock6"; gene_source "ensembl"; gene_biotype "protein_coding"; transcript_name "Dock6-206"; transcript_source "ensembl"; transcript_biotype "protein_coding"; exon_id "ENSRNOE00000330552"; exon_version "1";
8	ensembl	CDS	28648216	28648447	0	-	0	gene_id "ENSRNOG00000010652"; gene_version "9"; transcript_id "ENSRNOT00000169227"; transcript_version "1"; exon_number "20"; gene_name "Dock6"; gene_source "ensembl"; gene_biotype "protein_coding"; transcript_name "Dock6-206"; transcript_source "ensembl"; transcript_biotype "protein_coding"; protein_id "ENSRNOP00000108604"; protein_version "1";
8	ensembl	exon	28648216	28648447	0	-	.	gene_id "ENSRNOG00000010652"; gene_version "9"; transcript_id "ENSRNOT00000162151"; transcript_version "1"; exon_number "19"; gene_name "Dock6"; gene_source "ensembl"; gene_biotype "protein_coding"; transcript_name "Dock6-205"; transcript_source "ensembl"; transcript_biotype "protein_coding"; exon_id "ENSRNOE00000330552"; exon_version "1";
8	ensembl	CDS	28648216	28648447	0	-	0	gene_id "ENSRNOG00000010652"; gene_version "9"; transcript_id "ENSRNOT00000162151"; transcript_version "1"; exon_number "19"; gene_name "Dock6"; gene_source "ensembl"; gene_biotype "protein_coding"; transcript_name "Dock6-205"; transcript_source "ensembl"; transcript_biotype "protein_coding"; protein_id "ENSRNOP00000111360"; protein_version "1";
8	ENSEMBL114_rn	exon	28648216	28648447	0.0527449531730464	-	.	gene_id "ENSRNOG00000010652"; transcript_id "ENSRNOG00000010652_tx_10"; exon_id "8_28648216_28648447_-"; exonnum "21"; txlen "6668";
8	ensembl	exon	28648665	28648751	0	-	.	gene_id "ENSRNOG00000010652"; gene_version "9"; transcript_id "ENSRNOT00000118947"; transcript_version "2"; exon_number "18"; gene_name "Dock6"; gene_source "ensembl"; gene_biotype "protein_coding"; transcript_name "Dock6-204"; transcript_source "ensembl"; transcript_biotype "protein_coding"; exon_id "ENSRNOE00000365684"; exon_version "1"; tag "Ensembl_canonical";
8	ensembl	CDS	28648665	28648751	0	-	0	gene_id "ENSRNOG00000010652"; gene_version "9"; transcript_id "ENSRNOT00000118947"; transcript_version "2"; exon_number "18"; gene_name "Dock6"; gene_source "ensembl"; gene_biotype "protein_coding"; transcript_name "Dock6-204"; transcript_source "ensembl"; transcript_biotype "protein_coding"; protein_id "ENSRNOP00000096113"; protein_version "1"; tag "Ensembl_canonical";
8	ensembl	exon	28648665	28648751	0	-	.	gene_id "ENSRNOG00000010652"; gene_version "9"; transcript_id "ENSRNOT00000064551"; transcript_version "4"; exon_number "19"; gene_name "Dock6"; gene_source "ensembl"; gene_biotype "protein_coding"; transcript_name "Dock6-201"; transcript_source "ensembl"; transcript_biotype "protein_coding"; exon_id "ENSRNOE00000365684"; exon_version "1";
8	ensembl	CDS	28648665	28648751	0	-	0	gene_id "ENSRNOG00000010652"; gene_version "9"; transcript_id "ENSRNOT00000064551"; transcript_version "4"; exon_number "19"; gene_name "Dock6"; gene_source "ensembl"; gene_biotype "protein_coding"; transcript_name "Dock6-201"; transcript_source "ensembl"; transcript_biotype "protein_coding"; protein_id "ENSRNOP00000063161"; protein_version "2";
8	ensembl	exon	28648665	28648751	0	-	.	gene_id "ENSRNOG00000010652"; gene_version "9"; transcript_id "ENSRNOT00000090424"; transcript_version "3"; exon_number "19"; gene_name "Dock6"; gene_source "ensembl"; gene_biotype "protein_coding"; transcript_name "Dock6-202"; transcript_source "ensembl"; transcript_biotype "protein_coding"; exon_id "ENSRNOE00000365684"; exon_version "1";
8	ensembl	CDS	28648665	28648751	0	-	0	gene_id "ENSRNOG00000010652"; gene_version "9"; transcript_id "ENSRNOT00000090424"; transcript_version "3"; exon_number "19"; gene_name "Dock6"; gene_source "ensembl"; gene_biotype "protein_coding"; transcript_name "Dock6-202"; transcript_source "ensembl"; transcript_biotype "protein_coding"; protein_id "ENSRNOP00000075398"; protein_version "2";
8	ensembl	exon	28648665	28648751	0	-	.	gene_id "ENSRNOG00000010652"; gene_version "9"; transcript_id "ENSRNOT00000106365"; transcript_version "2"; exon_number "19"; gene_name "Dock6"; gene_source "ensembl"; gene_biotype "protein_coding"; transcript_name "Dock6-203"; transcript_source "ensembl"; transcript_biotype "protein_coding"; exon_id "ENSRNOE00000365684"; exon_version "1";
8	ensembl	CDS	28648665	28648751	0	-	0	gene_id "ENSRNOG00000010652"; gene_version "9"; transcript_id "ENSRNOT00000106365"; transcript_version "2"; exon_number "19"; gene_name "Dock6"; gene_source "ensembl"; gene_biotype "protein_coding"; transcript_name "Dock6-203"; transcript_source "ensembl"; transcript_biotype "protein_coding"; protein_id "ENSRNOP00000079526"; protein_version "2";
8	ensembl	exon	28648665	28648751	0	-	.	gene_id "ENSRNOG00000010652"; gene_version "9"; transcript_id "ENSRNOT00000169227"; transcript_version "1"; exon_number "19"; gene_name "Dock6"; gene_source "ensembl"; gene_biotype "protein_coding"; transcript_name "Dock6-206"; transcript_source "ensembl"; transcript_biotype "protein_coding"; exon_id "ENSRNOE00000365684"; exon_version "1";
8	ensembl	CDS	28648665	28648751	0	-	0	gene_id "ENSRNOG00000010652"; gene_version "9"; transcript_id "ENSRNOT00000169227"; transcript_version "1"; exon_number "19"; gene_name "Dock6"; gene_source "ensembl"; gene_biotype "protein_coding"; transcript_name "Dock6-206"; transcript_source "ensembl"; transcript_biotype "protein_coding"; protein_id "ENSRNOP00000108604"; protein_version "1";
8	ensembl	exon	28648665	28648751	0	-	.	gene_id "ENSRNOG00000010652"; gene_version "9"; transcript_id "ENSRNOT00000162151"; transcript_version "1"; exon_number "18"; gene_name "Dock6"; gene_source "ensembl"; gene_biotype "protein_coding"; transcript_name "Dock6-205"; transcript_source "ensembl"; transcript_biotype "protein_coding"; exon_id "ENSRNOE00000365684"; exon_version "1";
8	ensembl	CDS	28648665	28648751	0	-	0	gene_id "ENSRNOG00000010652"; gene_version "9"; transcript_id "ENSRNOT00000162151"; transcript_version "1"; exon_number "18"; gene_name "Dock6"; gene_source "ensembl"; gene_biotype "protein_coding"; transcript_name "Dock6-205"; transcript_source "ensembl"; transcript_biotype "protein_coding"; protein_id "ENSRNOP00000111360"; protein_version "1";
8	ENSEMBL114_rn	exon	28648665	28648751	0.0527449531730464	-	.	gene_id "ENSRNOG00000010652"; transcript_id "ENSRNOG00000010652_tx_10"; exon_id "8_28648665_28648751_-"; exonnum "20"; txlen "6668";
8	ensembl	exon	28649664	28649765	0	-	.	gene_id "ENSRNOG00000010652"; gene_version "9"; transcript_id "ENSRNOT00000118947"; transcript_version "2"; exon_number "17"; gene_name "Dock6"; gene_source "ensembl"; gene_biotype "protein_coding"; transcript_name "Dock6-204"; transcript_source "ensembl"; transcript_biotype "protein_coding"; exon_id "ENSRNOE00000364400"; exon_version "1"; tag "Ensembl_canonical";
8	ensembl	CDS	28649664	28649765	0	-	0	gene_id "ENSRNOG00000010652"; gene_version "9"; transcript_id "ENSRNOT00000118947"; transcript_version "2"; exon_number "17"; gene_name "Dock6"; gene_source "ensembl"; gene_biotype "protein_coding"; transcript_name "Dock6-204"; transcript_source "ensembl"; transcript_biotype "protein_coding"; protein_id "ENSRNOP00000096113"; protein_version "1"; tag "Ensembl_canonical";
8	ensembl	exon	28649664	28649765	0	-	.	gene_id "ENSRNOG00000010652"; gene_version "9"; transcript_id "ENSRNOT00000064551"; transcript_version "4"; exon_number "18"; gene_name "Dock6"; gene_source "ensembl"; gene_biotype "protein_coding"; transcript_name "Dock6-201"; transcript_source "ensembl"; transcript_biotype "protein_coding"; exon_id "ENSRNOE00000364400"; exon_version "1";
8	ensembl	CDS	28649664	28649765	0	-	0	gene_id "ENSRNOG00000010652"; gene_version "9"; transcript_id "ENSRNOT00000064551"; transcript_version "4"; exon_number "18"; gene_name "Dock6"; gene_source "ensembl"; gene_biotype "protein_coding"; transcript_name "Dock6-201"; transcript_source "ensembl"; transcript_biotype "protein_coding"; protein_id "ENSRNOP00000063161"; protein_version "2";
8	ensembl	exon	28649664	28649765	0	-	.	gene_id "ENSRNOG00000010652"; gene_version "9"; transcript_id "ENSRNOT00000090424"; transcript_version "3"; exon_number "18"; gene_name "Dock6"; gene_source "ensembl"; gene_biotype "protein_coding"; transcript_name "Dock6-202"; transcript_source "ensembl"; transcript_biotype "protein_coding"; exon_id "ENSRNOE00000364400"; exon_version "1";
8	ensembl	CDS	28649664	28649765	0	-	0	gene_id "ENSRNOG00000010652"; gene_version "9"; transcript_id "ENSRNOT00000090424"; transcript_version "3"; exon_number "18"; gene_name "Dock6"; gene_source "ensembl"; gene_biotype "protein_coding"; transcript_name "Dock6-202"; transcript_source "ensembl"; transcript_biotype "protein_coding"; protein_id "ENSRNOP00000075398"; protein_version "2";
8	ensembl	exon	28649664	28649765	0	-	.	gene_id "ENSRNOG00000010652"; gene_version "9"; transcript_id "ENSRNOT00000106365"; transcript_version "2"; exon_number "18"; gene_name "Dock6"; gene_source "ensembl"; gene_biotype "protein_coding"; transcript_name "Dock6-203"; transcript_source "ensembl"; transcript_biotype "protein_coding"; exon_id "ENSRNOE00000364400"; exon_version "1";
8	ensembl	CDS	28649664	28649765	0	-	0	gene_id "ENSRNOG00000010652"; gene_version "9"; transcript_id "ENSRNOT00000106365"; transcript_version "2"; exon_number "18"; gene_name "Dock6"; gene_source "ensembl"; gene_biotype "protein_coding"; transcript_name "Dock6-203"; transcript_source "ensembl"; transcript_biotype "protein_coding"; protein_id "ENSRNOP00000079526"; protein_version "2";
8	ensembl	exon	28649664	28649765	0	-	.	gene_id "ENSRNOG00000010652"; gene_version "9"; transcript_id "ENSRNOT00000169227"; transcript_version "1"; exon_number "18"; gene_name "Dock6"; gene_source "ensembl"; gene_biotype "protein_coding"; transcript_name "Dock6-206"; transcript_source "ensembl"; transcript_biotype "protein_coding"; exon_id "ENSRNOE00000364400"; exon_version "1";
8	ensembl	CDS	28649664	28649765	0	-	0	gene_id "ENSRNOG00000010652"; gene_version "9"; transcript_id "ENSRNOT00000169227"; transcript_version "1"; exon_number "18"; gene_name "Dock6"; gene_source "ensembl"; gene_biotype "protein_coding"; transcript_name "Dock6-206"; transcript_source "ensembl"; transcript_biotype "protein_coding"; protein_id "ENSRNOP00000108604"; protein_version "1";
8	ensembl	exon	28649664	28649765	0	-	.	gene_id "ENSRNOG00000010652"; gene_version "9"; transcript_id "ENSRNOT00000162151"; transcript_version "1"; exon_number "17"; gene_name "Dock6"; gene_source "ensembl"; gene_biotype "protein_coding"; transcript_name "Dock6-205"; transcript_source "ensembl"; transcript_biotype "protein_coding"; exon_id "ENSRNOE00000364400"; exon_version "1";
8	ensembl	CDS	28649664	28649765	0	-	0	gene_id "ENSRNOG00000010652"; gene_version "9"; transcript_id "ENSRNOT00000162151"; transcript_version "1"; exon_number "17"; gene_name "Dock6"; gene_source "ensembl"; gene_biotype "protein_coding"; transcript_name "Dock6-205"; transcript_source "ensembl"; transcript_biotype "protein_coding"; protein_id "ENSRNOP00000111360"; protein_version "1";
8	ENSEMBL114_rn	exon	28649664	28649765	0.0527449531730464	-	.	gene_id "ENSRNOG00000010652"; transcript_id "ENSRNOG00000010652_tx_10"; exon_id "8_28649664_28649765_-"; exonnum "19"; txlen "6668";
8	ensembl	exon	28649874	28650012	0	-	.	gene_id "ENSRNOG00000010652"; gene_version "9"; transcript_id "ENSRNOT00000118947"; transcript_version "2"; exon_number "16"; gene_name "Dock6"; gene_source "ensembl"; gene_biotype "protein_coding"; transcript_name "Dock6-204"; transcript_source "ensembl"; transcript_biotype "protein_coding"; exon_id "ENSRNOE00000288500"; exon_version "1"; tag "Ensembl_canonical";
8	ensembl	CDS	28649874	28650012	0	-	1	gene_id "ENSRNOG00000010652"; gene_version "9"; transcript_id "ENSRNOT00000118947"; transcript_version "2"; exon_number "16"; gene_name "Dock6"; gene_source "ensembl"; gene_biotype "protein_coding"; transcript_name "Dock6-204"; transcript_source "ensembl"; transcript_biotype "protein_coding"; protein_id "ENSRNOP00000096113"; protein_version "1"; tag "Ensembl_canonical";
8	ensembl	exon	28649874	28650012	0	-	.	gene_id "ENSRNOG00000010652"; gene_version "9"; transcript_id "ENSRNOT00000064551"; transcript_version "4"; exon_number "17"; gene_name "Dock6"; gene_source "ensembl"; gene_biotype "protein_coding"; transcript_name "Dock6-201"; transcript_source "ensembl"; transcript_biotype "protein_coding"; exon_id "ENSRNOE00000288500"; exon_version "1";
8	ensembl	CDS	28649874	28650012	0	-	1	gene_id "ENSRNOG00000010652"; gene_version "9"; transcript_id "ENSRNOT00000064551"; transcript_version "4"; exon_number "17"; gene_name "Dock6"; gene_source "ensembl"; gene_biotype "protein_coding"; transcript_name "Dock6-201"; transcript_source "ensembl"; transcript_biotype "protein_coding"; protein_id "ENSRNOP00000063161"; protein_version "2";
8	ensembl	exon	28649874	28650012	0	-	.	gene_id "ENSRNOG00000010652"; gene_version "9"; transcript_id "ENSRNOT00000090424"; transcript_version "3"; exon_number "17"; gene_name "Dock6"; gene_source "ensembl"; gene_biotype "protein_coding"; transcript_name "Dock6-202"; transcript_source "ensembl"; transcript_biotype "protein_coding"; exon_id "ENSRNOE00000288500"; exon_version "1";
8	ensembl	CDS	28649874	28650012	0	-	1	gene_id "ENSRNOG00000010652"; gene_version "9"; transcript_id "ENSRNOT00000090424"; transcript_version "3"; exon_number "17"; gene_name "Dock6"; gene_source "ensembl"; gene_biotype "protein_coding"; transcript_name "Dock6-202"; transcript_source "ensembl"; transcript_biotype "protein_coding"; protein_id "ENSRNOP00000075398"; protein_version "2";
8	ensembl	exon	28649874	28650012	0	-	.	gene_id "ENSRNOG00000010652"; gene_version "9"; transcript_id "ENSRNOT00000106365"; transcript_version "2"; exon_number "17"; gene_name "Dock6"; gene_source "ensembl"; gene_biotype "protein_coding"; transcript_name "Dock6-203"; transcript_source "ensembl"; transcript_biotype "protein_coding"; exon_id "ENSRNOE00000288500"; exon_version "1";
8	ensembl	CDS	28649874	28650012	0	-	1	gene_id "ENSRNOG00000010652"; gene_version "9"; transcript_id "ENSRNOT00000106365"; transcript_version "2"; exon_number "17"; gene_name "Dock6"; gene_source "ensembl"; gene_biotype "protein_coding"; transcript_name "Dock6-203"; transcript_source "ensembl"; transcript_biotype "protein_coding"; protein_id "ENSRNOP00000079526"; protein_version "2";
8	ensembl	exon	28649874	28650012	0	-	.	gene_id "ENSRNOG00000010652"; gene_version "9"; transcript_id "ENSRNOT00000169227"; transcript_version "1"; exon_number "17"; gene_name "Dock6"; gene_source "ensembl"; gene_biotype "protein_coding"; transcript_name "Dock6-206"; transcript_source "ensembl"; transcript_biotype "protein_coding"; exon_id "ENSRNOE00000288500"; exon_version "1";
8	ensembl	CDS	28649874	28650012	0	-	1	gene_id "ENSRNOG00000010652"; gene_version "9"; transcript_id "ENSRNOT00000169227"; transcript_version "1"; exon_number "17"; gene_name "Dock6"; gene_source "ensembl"; gene_biotype "protein_coding"; transcript_name "Dock6-206"; transcript_source "ensembl"; transcript_biotype "protein_coding"; protein_id "ENSRNOP00000108604"; protein_version "1";
8	ensembl	exon	28649874	28650012	0	-	.	gene_id "ENSRNOG00000010652"; gene_version "9"; transcript_id "ENSRNOT00000162151"; transcript_version "1"; exon_number "16"; gene_name "Dock6"; gene_source "ensembl"; gene_biotype "protein_coding"; transcript_name "Dock6-205"; transcript_source "ensembl"; transcript_biotype "protein_coding"; exon_id "ENSRNOE00000288500"; exon_version "1";
8	ensembl	CDS	28649874	28650012	0	-	1	gene_id "ENSRNOG00000010652"; gene_version "9"; transcript_id "ENSRNOT00000162151"; transcript_version "1"; exon_number "16"; gene_name "Dock6"; gene_source "ensembl"; gene_biotype "protein_coding"; transcript_name "Dock6-205"; transcript_source "ensembl"; transcript_biotype "protein_coding"; protein_id "ENSRNOP00000111360"; protein_version "1";
8	ENSEMBL114_rn	exon	28649874	28650012	0.0527449531730464	-	.	gene_id "ENSRNOG00000010652"; transcript_id "ENSRNOG00000010652_tx_10"; exon_id "8_28649874_28650012_-"; exonnum "18"; txlen "6668";
8	ensembl	exon	28650218	28650288	0	-	.	gene_id "ENSRNOG00000010652"; gene_version "9"; transcript_id "ENSRNOT00000118947"; transcript_version "2"; exon_number "15"; gene_name "Dock6"; gene_source "ensembl"; gene_biotype "protein_coding"; transcript_name "Dock6-204"; transcript_source "ensembl"; transcript_biotype "protein_coding"; exon_id "ENSRNOE00000298795"; exon_version "1"; tag "Ensembl_canonical";
8	ensembl	CDS	28650218	28650288	0	-	0	gene_id "ENSRNOG00000010652"; gene_version "9"; transcript_id "ENSRNOT00000118947"; transcript_version "2"; exon_number "15"; gene_name "Dock6"; gene_source "ensembl"; gene_biotype "protein_coding"; transcript_name "Dock6-204"; transcript_source "ensembl"; transcript_biotype "protein_coding"; protein_id "ENSRNOP00000096113"; protein_version "1"; tag "Ensembl_canonical";
8	ensembl	exon	28650218	28650288	0	-	.	gene_id "ENSRNOG00000010652"; gene_version "9"; transcript_id "ENSRNOT00000064551"; transcript_version "4"; exon_number "16"; gene_name "Dock6"; gene_source "ensembl"; gene_biotype "protein_coding"; transcript_name "Dock6-201"; transcript_source "ensembl"; transcript_biotype "protein_coding"; exon_id "ENSRNOE00000298795"; exon_version "1";
8	ensembl	CDS	28650218	28650288	0	-	0	gene_id "ENSRNOG00000010652"; gene_version "9"; transcript_id "ENSRNOT00000064551"; transcript_version "4"; exon_number "16"; gene_name "Dock6"; gene_source "ensembl"; gene_biotype "protein_coding"; transcript_name "Dock6-201"; transcript_source "ensembl"; transcript_biotype "protein_coding"; protein_id "ENSRNOP00000063161"; protein_version "2";
8	ensembl	exon	28650218	28650288	0	-	.	gene_id "ENSRNOG00000010652"; gene_version "9"; transcript_id "ENSRNOT00000090424"; transcript_version "3"; exon_number "16"; gene_name "Dock6"; gene_source "ensembl"; gene_biotype "protein_coding"; transcript_name "Dock6-202"; transcript_source "ensembl"; transcript_biotype "protein_coding"; exon_id "ENSRNOE00000298795"; exon_version "1";
8	ensembl	CDS	28650218	28650288	0	-	0	gene_id "ENSRNOG00000010652"; gene_version "9"; transcript_id "ENSRNOT00000090424"; transcript_version "3"; exon_number "16"; gene_name "Dock6"; gene_source "ensembl"; gene_biotype "protein_coding"; transcript_name "Dock6-202"; transcript_source "ensembl"; transcript_biotype "protein_coding"; protein_id "ENSRNOP00000075398"; protein_version "2";
8	ensembl	exon	28650218	28650288	0	-	.	gene_id "ENSRNOG00000010652"; gene_version "9"; transcript_id "ENSRNOT00000106365"; transcript_version "2"; exon_number "16"; gene_name "Dock6"; gene_source "ensembl"; gene_biotype "protein_coding"; transcript_name "Dock6-203"; transcript_source "ensembl"; transcript_biotype "protein_coding"; exon_id "ENSRNOE00000298795"; exon_version "1";
8	ensembl	CDS	28650218	28650288	0	-	0	gene_id "ENSRNOG00000010652"; gene_version "9"; transcript_id "ENSRNOT00000106365"; transcript_version "2"; exon_number "16"; gene_name "Dock6"; gene_source "ensembl"; gene_biotype "protein_coding"; transcript_name "Dock6-203"; transcript_source "ensembl"; transcript_biotype "protein_coding"; protein_id "ENSRNOP00000079526"; protein_version "2";
8	ensembl	exon	28650218	28650288	0	-	.	gene_id "ENSRNOG00000010652"; gene_version "9"; transcript_id "ENSRNOT00000169227"; transcript_version "1"; exon_number "16"; gene_name "Dock6"; gene_source "ensembl"; gene_biotype "protein_coding"; transcript_name "Dock6-206"; transcript_source "ensembl"; transcript_biotype "protein_coding"; exon_id "ENSRNOE00000298795"; exon_version "1";
8	ensembl	CDS	28650218	28650288	0	-	0	gene_id "ENSRNOG00000010652"; gene_version "9"; transcript_id "ENSRNOT00000169227"; transcript_version "1"; exon_number "16"; gene_name "Dock6"; gene_source "ensembl"; gene_biotype "protein_coding"; transcript_name "Dock6-206"; transcript_source "ensembl"; transcript_biotype "protein_coding"; protein_id "ENSRNOP00000108604"; protein_version "1";
8	ensembl	exon	28650218	28650288	0	-	.	gene_id "ENSRNOG00000010652"; gene_version "9"; transcript_id "ENSRNOT00000162151"; transcript_version "1"; exon_number "15"; gene_name "Dock6"; gene_source "ensembl"; gene_biotype "protein_coding"; transcript_name "Dock6-205"; transcript_source "ensembl"; transcript_biotype "protein_coding"; exon_id "ENSRNOE00000298795"; exon_version "1";
8	ensembl	CDS	28650218	28650288	0	-	0	gene_id "ENSRNOG00000010652"; gene_version "9"; transcript_id "ENSRNOT00000162151"; transcript_version "1"; exon_number "15"; gene_name "Dock6"; gene_source "ensembl"; gene_biotype "protein_coding"; transcript_name "Dock6-205"; transcript_source "ensembl"; transcript_biotype "protein_coding"; protein_id "ENSRNOP00000111360"; protein_version "1";
8	ENSEMBL114_rn	exon	28650218	28650288	0.0527449531730464	-	.	gene_id "ENSRNOG00000010652"; transcript_id "ENSRNOG00000010652_tx_10"; exon_id "8_28650218_28650288_-"; exonnum "17"; txlen "6668";
8	ensembl	exon	28650375	28650492	0	-	.	gene_id "ENSRNOG00000010652"; gene_version "9"; transcript_id "ENSRNOT00000118947"; transcript_version "2"; exon_number "14"; gene_name "Dock6"; gene_source "ensembl"; gene_biotype "protein_coding"; transcript_name "Dock6-204"; transcript_source "ensembl"; transcript_biotype "protein_coding"; exon_id "ENSRNOE00000282306"; exon_version "1"; tag "Ensembl_canonical";
8	ensembl	CDS	28650375	28650492	0	-	1	gene_id "ENSRNOG00000010652"; gene_version "9"; transcript_id "ENSRNOT00000118947"; transcript_version "2"; exon_number "14"; gene_name "Dock6"; gene_source "ensembl"; gene_biotype "protein_coding"; transcript_name "Dock6-204"; transcript_source "ensembl"; transcript_biotype "protein_coding"; protein_id "ENSRNOP00000096113"; protein_version "1"; tag "Ensembl_canonical";
8	ensembl	exon	28650375	28650492	0	-	.	gene_id "ENSRNOG00000010652"; gene_version "9"; transcript_id "ENSRNOT00000064551"; transcript_version "4"; exon_number "15"; gene_name "Dock6"; gene_source "ensembl"; gene_biotype "protein_coding"; transcript_name "Dock6-201"; transcript_source "ensembl"; transcript_biotype "protein_coding"; exon_id "ENSRNOE00000282306"; exon_version "1";
8	ensembl	CDS	28650375	28650492	0	-	1	gene_id "ENSRNOG00000010652"; gene_version "9"; transcript_id "ENSRNOT00000064551"; transcript_version "4"; exon_number "15"; gene_name "Dock6"; gene_source "ensembl"; gene_biotype "protein_coding"; transcript_name "Dock6-201"; transcript_source "ensembl"; transcript_biotype "protein_coding"; protein_id "ENSRNOP00000063161"; protein_version "2";
8	ensembl	exon	28650375	28650492	0	-	.	gene_id "ENSRNOG00000010652"; gene_version "9"; transcript_id "ENSRNOT00000090424"; transcript_version "3"; exon_number "15"; gene_name "Dock6"; gene_source "ensembl"; gene_biotype "protein_coding"; transcript_name "Dock6-202"; transcript_source "ensembl"; transcript_biotype "protein_coding"; exon_id "ENSRNOE00000282306"; exon_version "1";
8	ensembl	CDS	28650375	28650492	0	-	1	gene_id "ENSRNOG00000010652"; gene_version "9"; transcript_id "ENSRNOT00000090424"; transcript_version "3"; exon_number "15"; gene_name "Dock6"; gene_source "ensembl"; gene_biotype "protein_coding"; transcript_name "Dock6-202"; transcript_source "ensembl"; transcript_biotype "protein_coding"; protein_id "ENSRNOP00000075398"; protein_version "2";
8	ensembl	exon	28650375	28650492	0	-	.	gene_id "ENSRNOG00000010652"; gene_version "9"; transcript_id "ENSRNOT00000106365"; transcript_version "2"; exon_number "15"; gene_name "Dock6"; gene_source "ensembl"; gene_biotype "protein_coding"; transcript_name "Dock6-203"; transcript_source "ensembl"; transcript_biotype "protein_coding"; exon_id "ENSRNOE00000282306"; exon_version "1";
8	ensembl	CDS	28650375	28650492	0	-	1	gene_id "ENSRNOG00000010652"; gene_version "9"; transcript_id "ENSRNOT00000106365"; transcript_version "2"; exon_number "15"; gene_name "Dock6"; gene_source "ensembl"; gene_biotype "protein_coding"; transcript_name "Dock6-203"; transcript_source "ensembl"; transcript_biotype "protein_coding"; protein_id "ENSRNOP00000079526"; protein_version "2";
8	ensembl	exon	28650375	28650492	0	-	.	gene_id "ENSRNOG00000010652"; gene_version "9"; transcript_id "ENSRNOT00000169227"; transcript_version "1"; exon_number "15"; gene_name "Dock6"; gene_source "ensembl"; gene_biotype "protein_coding"; transcript_name "Dock6-206"; transcript_source "ensembl"; transcript_biotype "protein_coding"; exon_id "ENSRNOE00000282306"; exon_version "1";
8	ensembl	CDS	28650375	28650492	0	-	1	gene_id "ENSRNOG00000010652"; gene_version "9"; transcript_id "ENSRNOT00000169227"; transcript_version "1"; exon_number "15"; gene_name "Dock6"; gene_source "ensembl"; gene_biotype "protein_coding"; transcript_name "Dock6-206"; transcript_source "ensembl"; transcript_biotype "protein_coding"; protein_id "ENSRNOP00000108604"; protein_version "1";
8	ensembl	exon	28650375	28650492	0	-	.	gene_id "ENSRNOG00000010652"; gene_version "9"; transcript_id "ENSRNOT00000162151"; transcript_version "1"; exon_number "14"; gene_name "Dock6"; gene_source "ensembl"; gene_biotype "protein_coding"; transcript_name "Dock6-205"; transcript_source "ensembl"; transcript_biotype "protein_coding"; exon_id "ENSRNOE00000282306"; exon_version "1";
8	ensembl	CDS	28650375	28650492	0	-	1	gene_id "ENSRNOG00000010652"; gene_version "9"; transcript_id "ENSRNOT00000162151"; transcript_version "1"; exon_number "14"; gene_name "Dock6"; gene_source "ensembl"; gene_biotype "protein_coding"; transcript_name "Dock6-205"; transcript_source "ensembl"; transcript_biotype "protein_coding"; protein_id "ENSRNOP00000111360"; protein_version "1";
8	ENSEMBL114_rn	exon	28650375	28650492	0.0527449531730464	-	.	gene_id "ENSRNOG00000010652"; transcript_id "ENSRNOG00000010652_tx_10"; exon_id "8_28650375_28650492_-"; exonnum "16"; txlen "6668";
8	sraer114_mid	exon	28655278	28655370	0.0527449531730464	-	.	gene_id "ENSRNOG00000010652"; transcript_id "ENSRNOG00000010652_tx_10"; exon_id "8_28655278_28655370_-"; exonnum "15"; txlen "6668";
8	ensembl	exon	28655767	28655929	0	-	.	gene_id "ENSRNOG00000010652"; gene_version "9"; transcript_id "ENSRNOT00000118947"; transcript_version "2"; exon_number "13"; gene_name "Dock6"; gene_source "ensembl"; gene_biotype "protein_coding"; transcript_name "Dock6-204"; transcript_source "ensembl"; transcript_biotype "protein_coding"; exon_id "ENSRNOE00000315034"; exon_version "1"; tag "Ensembl_canonical";
8	ensembl	CDS	28655767	28655929	0	-	2	gene_id "ENSRNOG00000010652"; gene_version "9"; transcript_id "ENSRNOT00000118947"; transcript_version "2"; exon_number "13"; gene_name "Dock6"; gene_source "ensembl"; gene_biotype "protein_coding"; transcript_name "Dock6-204"; transcript_source "ensembl"; transcript_biotype "protein_coding"; protein_id "ENSRNOP00000096113"; protein_version "1"; tag "Ensembl_canonical";
8	ensembl	exon	28655767	28655929	0	-	.	gene_id "ENSRNOG00000010652"; gene_version "9"; transcript_id "ENSRNOT00000064551"; transcript_version "4"; exon_number "14"; gene_name "Dock6"; gene_source "ensembl"; gene_biotype "protein_coding"; transcript_name "Dock6-201"; transcript_source "ensembl"; transcript_biotype "protein_coding"; exon_id "ENSRNOE00000315034"; exon_version "1";
8	ensembl	CDS	28655767	28655929	0	-	2	gene_id "ENSRNOG00000010652"; gene_version "9"; transcript_id "ENSRNOT00000064551"; transcript_version "4"; exon_number "14"; gene_name "Dock6"; gene_source "ensembl"; gene_biotype "protein_coding"; transcript_name "Dock6-201"; transcript_source "ensembl"; transcript_biotype "protein_coding"; protein_id "ENSRNOP00000063161"; protein_version "2";
8	ensembl	exon	28655767	28655929	0	-	.	gene_id "ENSRNOG00000010652"; gene_version "9"; transcript_id "ENSRNOT00000090424"; transcript_version "3"; exon_number "14"; gene_name "Dock6"; gene_source "ensembl"; gene_biotype "protein_coding"; transcript_name "Dock6-202"; transcript_source "ensembl"; transcript_biotype "protein_coding"; exon_id "ENSRNOE00000315034"; exon_version "1";
8	ensembl	CDS	28655767	28655929	0	-	2	gene_id "ENSRNOG00000010652"; gene_version "9"; transcript_id "ENSRNOT00000090424"; transcript_version "3"; exon_number "14"; gene_name "Dock6"; gene_source "ensembl"; gene_biotype "protein_coding"; transcript_name "Dock6-202"; transcript_source "ensembl"; transcript_biotype "protein_coding"; protein_id "ENSRNOP00000075398"; protein_version "2";
8	ensembl	exon	28655767	28655929	0	-	.	gene_id "ENSRNOG00000010652"; gene_version "9"; transcript_id "ENSRNOT00000106365"; transcript_version "2"; exon_number "14"; gene_name "Dock6"; gene_source "ensembl"; gene_biotype "protein_coding"; transcript_name "Dock6-203"; transcript_source "ensembl"; transcript_biotype "protein_coding"; exon_id "ENSRNOE00000315034"; exon_version "1";
8	ensembl	CDS	28655767	28655929	0	-	2	gene_id "ENSRNOG00000010652"; gene_version "9"; transcript_id "ENSRNOT00000106365"; transcript_version "2"; exon_number "14"; gene_name "Dock6"; gene_source "ensembl"; gene_biotype "protein_coding"; transcript_name "Dock6-203"; transcript_source "ensembl"; transcript_biotype "protein_coding"; protein_id "ENSRNOP00000079526"; protein_version "2";
8	ensembl	exon	28655767	28655929	0	-	.	gene_id "ENSRNOG00000010652"; gene_version "9"; transcript_id "ENSRNOT00000169227"; transcript_version "1"; exon_number "14"; gene_name "Dock6"; gene_source "ensembl"; gene_biotype "protein_coding"; transcript_name "Dock6-206"; transcript_source "ensembl"; transcript_biotype "protein_coding"; exon_id "ENSRNOE00000315034"; exon_version "1";
8	ensembl	CDS	28655767	28655929	0	-	2	gene_id "ENSRNOG00000010652"; gene_version "9"; transcript_id "ENSRNOT00000169227"; transcript_version "1"; exon_number "14"; gene_name "Dock6"; gene_source "ensembl"; gene_biotype "protein_coding"; transcript_name "Dock6-206"; transcript_source "ensembl"; transcript_biotype "protein_coding"; protein_id "ENSRNOP00000108604"; protein_version "1";
8	ensembl	exon	28655767	28655929	0	-	.	gene_id "ENSRNOG00000010652"; gene_version "9"; transcript_id "ENSRNOT00000162151"; transcript_version "1"; exon_number "13"; gene_name "Dock6"; gene_source "ensembl"; gene_biotype "protein_coding"; transcript_name "Dock6-205"; transcript_source "ensembl"; transcript_biotype "protein_coding"; exon_id "ENSRNOE00000315034"; exon_version "1";
8	ensembl	CDS	28655767	28655929	0	-	2	gene_id "ENSRNOG00000010652"; gene_version "9"; transcript_id "ENSRNOT00000162151"; transcript_version "1"; exon_number "13"; gene_name "Dock6"; gene_source "ensembl"; gene_biotype "protein_coding"; transcript_name "Dock6-205"; transcript_source "ensembl"; transcript_biotype "protein_coding"; protein_id "ENSRNOP00000111360"; protein_version "1";
8	ENSEMBL114_rn	exon	28655767	28655929	0.0527449531730464	-	.	gene_id "ENSRNOG00000010652"; transcript_id "ENSRNOG00000010652_tx_10"; exon_id "8_28655767_28655929_-"; exonnum "14"; txlen "6668";
8	ensembl	exon	28656150	28656243	0	-	.	gene_id "ENSRNOG00000010652"; gene_version "9"; transcript_id "ENSRNOT00000118947"; transcript_version "2"; exon_number "12"; gene_name "Dock6"; gene_source "ensembl"; gene_biotype "protein_coding"; transcript_name "Dock6-204"; transcript_source "ensembl"; transcript_biotype "protein_coding"; exon_id "ENSRNOE00000301678"; exon_version "1"; tag "Ensembl_canonical";
8	ensembl	CDS	28656150	28656243	0	-	0	gene_id "ENSRNOG00000010652"; gene_version "9"; transcript_id "ENSRNOT00000118947"; transcript_version "2"; exon_number "12"; gene_name "Dock6"; gene_source "ensembl"; gene_biotype "protein_coding"; transcript_name "Dock6-204"; transcript_source "ensembl"; transcript_biotype "protein_coding"; protein_id "ENSRNOP00000096113"; protein_version "1"; tag "Ensembl_canonical";
8	ensembl	exon	28656150	28656243	0	-	.	gene_id "ENSRNOG00000010652"; gene_version "9"; transcript_id "ENSRNOT00000064551"; transcript_version "4"; exon_number "13"; gene_name "Dock6"; gene_source "ensembl"; gene_biotype "protein_coding"; transcript_name "Dock6-201"; transcript_source "ensembl"; transcript_biotype "protein_coding"; exon_id "ENSRNOE00000301678"; exon_version "1";
8	ensembl	CDS	28656150	28656243	0	-	0	gene_id "ENSRNOG00000010652"; gene_version "9"; transcript_id "ENSRNOT00000064551"; transcript_version "4"; exon_number "13"; gene_name "Dock6"; gene_source "ensembl"; gene_biotype "protein_coding"; transcript_name "Dock6-201"; transcript_source "ensembl"; transcript_biotype "protein_coding"; protein_id "ENSRNOP00000063161"; protein_version "2";
8	ensembl	exon	28656150	28656243	0	-	.	gene_id "ENSRNOG00000010652"; gene_version "9"; transcript_id "ENSRNOT00000090424"; transcript_version "3"; exon_number "13"; gene_name "Dock6"; gene_source "ensembl"; gene_biotype "protein_coding"; transcript_name "Dock6-202"; transcript_source "ensembl"; transcript_biotype "protein_coding"; exon_id "ENSRNOE00000301678"; exon_version "1";
8	ensembl	CDS	28656150	28656243	0	-	0	gene_id "ENSRNOG00000010652"; gene_version "9"; transcript_id "ENSRNOT00000090424"; transcript_version "3"; exon_number "13"; gene_name "Dock6"; gene_source "ensembl"; gene_biotype "protein_coding"; transcript_name "Dock6-202"; transcript_source "ensembl"; transcript_biotype "protein_coding"; protein_id "ENSRNOP00000075398"; protein_version "2";
8	ensembl	exon	28656150	28656243	0	-	.	gene_id "ENSRNOG00000010652"; gene_version "9"; transcript_id "ENSRNOT00000106365"; transcript_version "2"; exon_number "13"; gene_name "Dock6"; gene_source "ensembl"; gene_biotype "protein_coding"; transcript_name "Dock6-203"; transcript_source "ensembl"; transcript_biotype "protein_coding"; exon_id "ENSRNOE00000301678"; exon_version "1";
8	ensembl	CDS	28656150	28656243	0	-	0	gene_id "ENSRNOG00000010652"; gene_version "9"; transcript_id "ENSRNOT00000106365"; transcript_version "2"; exon_number "13"; gene_name "Dock6"; gene_source "ensembl"; gene_biotype "protein_coding"; transcript_name "Dock6-203"; transcript_source "ensembl"; transcript_biotype "protein_coding"; protein_id "ENSRNOP00000079526"; protein_version "2";
8	ensembl	exon	28656150	28656243	0	-	.	gene_id "ENSRNOG00000010652"; gene_version "9"; transcript_id "ENSRNOT00000169227"; transcript_version "1"; exon_number "13"; gene_name "Dock6"; gene_source "ensembl"; gene_biotype "protein_coding"; transcript_name "Dock6-206"; transcript_source "ensembl"; transcript_biotype "protein_coding"; exon_id "ENSRNOE00000301678"; exon_version "1";
8	ensembl	CDS	28656150	28656243	0	-	0	gene_id "ENSRNOG00000010652"; gene_version "9"; transcript_id "ENSRNOT00000169227"; transcript_version "1"; exon_number "13"; gene_name "Dock6"; gene_source "ensembl"; gene_biotype "protein_coding"; transcript_name "Dock6-206"; transcript_source "ensembl"; transcript_biotype "protein_coding"; protein_id "ENSRNOP00000108604"; protein_version "1";
8	ensembl	exon	28656150	28656243	0	-	.	gene_id "ENSRNOG00000010652"; gene_version "9"; transcript_id "ENSRNOT00000162151"; transcript_version "1"; exon_number "12"; gene_name "Dock6"; gene_source "ensembl"; gene_biotype "protein_coding"; transcript_name "Dock6-205"; transcript_source "ensembl"; transcript_biotype "protein_coding"; exon_id "ENSRNOE00000301678"; exon_version "1";
8	ensembl	CDS	28656150	28656243	0	-	0	gene_id "ENSRNOG00000010652"; gene_version "9"; transcript_id "ENSRNOT00000162151"; transcript_version "1"; exon_number "12"; gene_name "Dock6"; gene_source "ensembl"; gene_biotype "protein_coding"; transcript_name "Dock6-205"; transcript_source "ensembl"; transcript_biotype "protein_coding"; protein_id "ENSRNOP00000111360"; protein_version "1";
8	ENSEMBL114_rn	exon	28656150	28656243	0.0527449531730464	-	.	gene_id "ENSRNOG00000010652"; transcript_id "ENSRNOG00000010652_tx_10"; exon_id "8_28656150_28656243_-"; exonnum "13"; txlen "6668";
8	ensembl	exon	28656349	28656476	0	-	.	gene_id "ENSRNOG00000010652"; gene_version "9"; transcript_id "ENSRNOT00000118947"; transcript_version "2"; exon_number "11"; gene_name "Dock6"; gene_source "ensembl"; gene_biotype "protein_coding"; transcript_name "Dock6-204"; transcript_source "ensembl"; transcript_biotype "protein_coding"; exon_id "ENSRNOE00000303351"; exon_version "1"; tag "Ensembl_canonical";
8	ensembl	CDS	28656349	28656476	0	-	2	gene_id "ENSRNOG00000010652"; gene_version "9"; transcript_id "ENSRNOT00000118947"; transcript_version "2"; exon_number "11"; gene_name "Dock6"; gene_source "ensembl"; gene_biotype "protein_coding"; transcript_name "Dock6-204"; transcript_source "ensembl"; transcript_biotype "protein_coding"; protein_id "ENSRNOP00000096113"; protein_version "1"; tag "Ensembl_canonical";
8	ensembl	exon	28656349	28656476	0	-	.	gene_id "ENSRNOG00000010652"; gene_version "9"; transcript_id "ENSRNOT00000064551"; transcript_version "4"; exon_number "12"; gene_name "Dock6"; gene_source "ensembl"; gene_biotype "protein_coding"; transcript_name "Dock6-201"; transcript_source "ensembl"; transcript_biotype "protein_coding"; exon_id "ENSRNOE00000303351"; exon_version "1";
8	ensembl	CDS	28656349	28656476	0	-	2	gene_id "ENSRNOG00000010652"; gene_version "9"; transcript_id "ENSRNOT00000064551"; transcript_version "4"; exon_number "12"; gene_name "Dock6"; gene_source "ensembl"; gene_biotype "protein_coding"; transcript_name "Dock6-201"; transcript_source "ensembl"; transcript_biotype "protein_coding"; protein_id "ENSRNOP00000063161"; protein_version "2";
8	ensembl	exon	28656349	28656476	0	-	.	gene_id "ENSRNOG00000010652"; gene_version "9"; transcript_id "ENSRNOT00000090424"; transcript_version "3"; exon_number "12"; gene_name "Dock6"; gene_source "ensembl"; gene_biotype "protein_coding"; transcript_name "Dock6-202"; transcript_source "ensembl"; transcript_biotype "protein_coding"; exon_id "ENSRNOE00000303351"; exon_version "1";
8	ensembl	CDS	28656349	28656476	0	-	2	gene_id "ENSRNOG00000010652"; gene_version "9"; transcript_id "ENSRNOT00000090424"; transcript_version "3"; exon_number "12"; gene_name "Dock6"; gene_source "ensembl"; gene_biotype "protein_coding"; transcript_name "Dock6-202"; transcript_source "ensembl"; transcript_biotype "protein_coding"; protein_id "ENSRNOP00000075398"; protein_version "2";
8	ensembl	exon	28656349	28656476	0	-	.	gene_id "ENSRNOG00000010652"; gene_version "9"; transcript_id "ENSRNOT00000106365"; transcript_version "2"; exon_number "12"; gene_name "Dock6"; gene_source "ensembl"; gene_biotype "protein_coding"; transcript_name "Dock6-203"; transcript_source "ensembl"; transcript_biotype "protein_coding"; exon_id "ENSRNOE00000303351"; exon_version "1";
8	ensembl	CDS	28656349	28656476	0	-	2	gene_id "ENSRNOG00000010652"; gene_version "9"; transcript_id "ENSRNOT00000106365"; transcript_version "2"; exon_number "12"; gene_name "Dock6"; gene_source "ensembl"; gene_biotype "protein_coding"; transcript_name "Dock6-203"; transcript_source "ensembl"; transcript_biotype "protein_coding"; protein_id "ENSRNOP00000079526"; protein_version "2";
8	ensembl	exon	28656349	28656476	0	-	.	gene_id "ENSRNOG00000010652"; gene_version "9"; transcript_id "ENSRNOT00000169227"; transcript_version "1"; exon_number "12"; gene_name "Dock6"; gene_source "ensembl"; gene_biotype "protein_coding"; transcript_name "Dock6-206"; transcript_source "ensembl"; transcript_biotype "protein_coding"; exon_id "ENSRNOE00000303351"; exon_version "1";
8	ensembl	CDS	28656349	28656476	0	-	2	gene_id "ENSRNOG00000010652"; gene_version "9"; transcript_id "ENSRNOT00000169227"; transcript_version "1"; exon_number "12"; gene_name "Dock6"; gene_source "ensembl"; gene_biotype "protein_coding"; transcript_name "Dock6-206"; transcript_source "ensembl"; transcript_biotype "protein_coding"; protein_id "ENSRNOP00000108604"; protein_version "1";
8	ensembl	exon	28656349	28656476	0	-	.	gene_id "ENSRNOG00000010652"; gene_version "9"; transcript_id "ENSRNOT00000162151"; transcript_version "1"; exon_number "11"; gene_name "Dock6"; gene_source "ensembl"; gene_biotype "protein_coding"; transcript_name "Dock6-205"; transcript_source "ensembl"; transcript_biotype "protein_coding"; exon_id "ENSRNOE00000303351"; exon_version "1";
8	ensembl	CDS	28656349	28656476	0	-	2	gene_id "ENSRNOG00000010652"; gene_version "9"; transcript_id "ENSRNOT00000162151"; transcript_version "1"; exon_number "11"; gene_name "Dock6"; gene_source "ensembl"; gene_biotype "protein_coding"; transcript_name "Dock6-205"; transcript_source "ensembl"; transcript_biotype "protein_coding"; protein_id "ENSRNOP00000111360"; protein_version "1";
8	ENSEMBL114_rn	exon	28656349	28656476	0.0527449531730464	-	.	gene_id "ENSRNOG00000010652"; transcript_id "ENSRNOG00000010652_tx_10"; exon_id "8_28656349_28656476_-"; exonnum "12"; txlen "6668";
8	ensembl	exon	28656595	28656748	0	-	.	gene_id "ENSRNOG00000010652"; gene_version "9"; transcript_id "ENSRNOT00000118947"; transcript_version "2"; exon_number "10"; gene_name "Dock6"; gene_source "ensembl"; gene_biotype "protein_coding"; transcript_name "Dock6-204"; transcript_source "ensembl"; transcript_biotype "protein_coding"; exon_id "ENSRNOE00000336993"; exon_version "1"; tag "Ensembl_canonical";
8	ensembl	CDS	28656595	28656748	0	-	0	gene_id "ENSRNOG00000010652"; gene_version "9"; transcript_id "ENSRNOT00000118947"; transcript_version "2"; exon_number "10"; gene_name "Dock6"; gene_source "ensembl"; gene_biotype "protein_coding"; transcript_name "Dock6-204"; transcript_source "ensembl"; transcript_biotype "protein_coding"; protein_id "ENSRNOP00000096113"; protein_version "1"; tag "Ensembl_canonical";
8	ensembl	exon	28656595	28656748	0	-	.	gene_id "ENSRNOG00000010652"; gene_version "9"; transcript_id "ENSRNOT00000064551"; transcript_version "4"; exon_number "11"; gene_name "Dock6"; gene_source "ensembl"; gene_biotype "protein_coding"; transcript_name "Dock6-201"; transcript_source "ensembl"; transcript_biotype "protein_coding"; exon_id "ENSRNOE00000336993"; exon_version "1";
8	ensembl	CDS	28656595	28656748	0	-	0	gene_id "ENSRNOG00000010652"; gene_version "9"; transcript_id "ENSRNOT00000064551"; transcript_version "4"; exon_number "11"; gene_name "Dock6"; gene_source "ensembl"; gene_biotype "protein_coding"; transcript_name "Dock6-201"; transcript_source "ensembl"; transcript_biotype "protein_coding"; protein_id "ENSRNOP00000063161"; protein_version "2";
8	ensembl	exon	28656595	28656748	0	-	.	gene_id "ENSRNOG00000010652"; gene_version "9"; transcript_id "ENSRNOT00000090424"; transcript_version "3"; exon_number "11"; gene_name "Dock6"; gene_source "ensembl"; gene_biotype "protein_coding"; transcript_name "Dock6-202"; transcript_source "ensembl"; transcript_biotype "protein_coding"; exon_id "ENSRNOE00000336993"; exon_version "1";
8	ensembl	CDS	28656595	28656748	0	-	0	gene_id "ENSRNOG00000010652"; gene_version "9"; transcript_id "ENSRNOT00000090424"; transcript_version "3"; exon_number "11"; gene_name "Dock6"; gene_source "ensembl"; gene_biotype "protein_coding"; transcript_name "Dock6-202"; transcript_source "ensembl"; transcript_biotype "protein_coding"; protein_id "ENSRNOP00000075398"; protein_version "2";
8	ensembl	exon	28656595	28656748	0	-	.	gene_id "ENSRNOG00000010652"; gene_version "9"; transcript_id "ENSRNOT00000106365"; transcript_version "2"; exon_number "11"; gene_name "Dock6"; gene_source "ensembl"; gene_biotype "protein_coding"; transcript_name "Dock6-203"; transcript_source "ensembl"; transcript_biotype "protein_coding"; exon_id "ENSRNOE00000336993"; exon_version "1";
8	ensembl	CDS	28656595	28656748	0	-	0	gene_id "ENSRNOG00000010652"; gene_version "9"; transcript_id "ENSRNOT00000106365"; transcript_version "2"; exon_number "11"; gene_name "Dock6"; gene_source "ensembl"; gene_biotype "protein_coding"; transcript_name "Dock6-203"; transcript_source "ensembl"; transcript_biotype "protein_coding"; protein_id "ENSRNOP00000079526"; protein_version "2";
8	ensembl	exon	28656595	28656748	0	-	.	gene_id "ENSRNOG00000010652"; gene_version "9"; transcript_id "ENSRNOT00000169227"; transcript_version "1"; exon_number "11"; gene_name "Dock6"; gene_source "ensembl"; gene_biotype "protein_coding"; transcript_name "Dock6-206"; transcript_source "ensembl"; transcript_biotype "protein_coding"; exon_id "ENSRNOE00000336993"; exon_version "1";
8	ensembl	CDS	28656595	28656748	0	-	0	gene_id "ENSRNOG00000010652"; gene_version "9"; transcript_id "ENSRNOT00000169227"; transcript_version "1"; exon_number "11"; gene_name "Dock6"; gene_source "ensembl"; gene_biotype "protein_coding"; transcript_name "Dock6-206"; transcript_source "ensembl"; transcript_biotype "protein_coding"; protein_id "ENSRNOP00000108604"; protein_version "1";
8	ensembl	exon	28656595	28656748	0	-	.	gene_id "ENSRNOG00000010652"; gene_version "9"; transcript_id "ENSRNOT00000162151"; transcript_version "1"; exon_number "10"; gene_name "Dock6"; gene_source "ensembl"; gene_biotype "protein_coding"; transcript_name "Dock6-205"; transcript_source "ensembl"; transcript_biotype "protein_coding"; exon_id "ENSRNOE00000336993"; exon_version "1";
8	ensembl	CDS	28656595	28656748	0	-	0	gene_id "ENSRNOG00000010652"; gene_version "9"; transcript_id "ENSRNOT00000162151"; transcript_version "1"; exon_number "10"; gene_name "Dock6"; gene_source "ensembl"; gene_biotype "protein_coding"; transcript_name "Dock6-205"; transcript_source "ensembl"; transcript_biotype "protein_coding"; protein_id "ENSRNOP00000111360"; protein_version "1";
8	ENSEMBL114_rn	exon	28656595	28656748	0.0527449531730464	-	.	gene_id "ENSRNOG00000010652"; transcript_id "ENSRNOG00000010652_tx_10"; exon_id "8_28656595_28656748_-"; exonnum "11"; txlen "6668";
8	ensembl	exon	28656847	28656927	0	-	.	gene_id "ENSRNOG00000010652"; gene_version "9"; transcript_id "ENSRNOT00000118947"; transcript_version "2"; exon_number "9"; gene_name "Dock6"; gene_source "ensembl"; gene_biotype "protein_coding"; transcript_name "Dock6-204"; transcript_source "ensembl"; transcript_biotype "protein_coding"; exon_id "ENSRNOE00000343486"; exon_version "1"; tag "Ensembl_canonical";
8	ensembl	CDS	28656847	28656927	0	-	0	gene_id "ENSRNOG00000010652"; gene_version "9"; transcript_id "ENSRNOT00000118947"; transcript_version "2"; exon_number "9"; gene_name "Dock6"; gene_source "ensembl"; gene_biotype "protein_coding"; transcript_name "Dock6-204"; transcript_source "ensembl"; transcript_biotype "protein_coding"; protein_id "ENSRNOP00000096113"; protein_version "1"; tag "Ensembl_canonical";
8	ensembl	exon	28656847	28656927	0	-	.	gene_id "ENSRNOG00000010652"; gene_version "9"; transcript_id "ENSRNOT00000064551"; transcript_version "4"; exon_number "10"; gene_name "Dock6"; gene_source "ensembl"; gene_biotype "protein_coding"; transcript_name "Dock6-201"; transcript_source "ensembl"; transcript_biotype "protein_coding"; exon_id "ENSRNOE00000343486"; exon_version "1";
8	ensembl	CDS	28656847	28656927	0	-	0	gene_id "ENSRNOG00000010652"; gene_version "9"; transcript_id "ENSRNOT00000064551"; transcript_version "4"; exon_number "10"; gene_name "Dock6"; gene_source "ensembl"; gene_biotype "protein_coding"; transcript_name "Dock6-201"; transcript_source "ensembl"; transcript_biotype "protein_coding"; protein_id "ENSRNOP00000063161"; protein_version "2";
8	ensembl	exon	28656847	28656927	0	-	.	gene_id "ENSRNOG00000010652"; gene_version "9"; transcript_id "ENSRNOT00000090424"; transcript_version "3"; exon_number "10"; gene_name "Dock6"; gene_source "ensembl"; gene_biotype "protein_coding"; transcript_name "Dock6-202"; transcript_source "ensembl"; transcript_biotype "protein_coding"; exon_id "ENSRNOE00000343486"; exon_version "1";
8	ensembl	CDS	28656847	28656927	0	-	0	gene_id "ENSRNOG00000010652"; gene_version "9"; transcript_id "ENSRNOT00000090424"; transcript_version "3"; exon_number "10"; gene_name "Dock6"; gene_source "ensembl"; gene_biotype "protein_coding"; transcript_name "Dock6-202"; transcript_source "ensembl"; transcript_biotype "protein_coding"; protein_id "ENSRNOP00000075398"; protein_version "2";
8	ensembl	exon	28656847	28656927	0	-	.	gene_id "ENSRNOG00000010652"; gene_version "9"; transcript_id "ENSRNOT00000106365"; transcript_version "2"; exon_number "10"; gene_name "Dock6"; gene_source "ensembl"; gene_biotype "protein_coding"; transcript_name "Dock6-203"; transcript_source "ensembl"; transcript_biotype "protein_coding"; exon_id "ENSRNOE00000343486"; exon_version "1";
8	ensembl	CDS	28656847	28656927	0	-	0	gene_id "ENSRNOG00000010652"; gene_version "9"; transcript_id "ENSRNOT00000106365"; transcript_version "2"; exon_number "10"; gene_name "Dock6"; gene_source "ensembl"; gene_biotype "protein_coding"; transcript_name "Dock6-203"; transcript_source "ensembl"; transcript_biotype "protein_coding"; protein_id "ENSRNOP00000079526"; protein_version "2";
8	ensembl	exon	28656847	28656927	0	-	.	gene_id "ENSRNOG00000010652"; gene_version "9"; transcript_id "ENSRNOT00000169227"; transcript_version "1"; exon_number "10"; gene_name "Dock6"; gene_source "ensembl"; gene_biotype "protein_coding"; transcript_name "Dock6-206"; transcript_source "ensembl"; transcript_biotype "protein_coding"; exon_id "ENSRNOE00000343486"; exon_version "1";
8	ensembl	CDS	28656847	28656927	0	-	0	gene_id "ENSRNOG00000010652"; gene_version "9"; transcript_id "ENSRNOT00000169227"; transcript_version "1"; exon_number "10"; gene_name "Dock6"; gene_source "ensembl"; gene_biotype "protein_coding"; transcript_name "Dock6-206"; transcript_source "ensembl"; transcript_biotype "protein_coding"; protein_id "ENSRNOP00000108604"; protein_version "1";
8	ensembl	exon	28656847	28656927	0	-	.	gene_id "ENSRNOG00000010652"; gene_version "9"; transcript_id "ENSRNOT00000162151"; transcript_version "1"; exon_number "9"; gene_name "Dock6"; gene_source "ensembl"; gene_biotype "protein_coding"; transcript_name "Dock6-205"; transcript_source "ensembl"; transcript_biotype "protein_coding"; exon_id "ENSRNOE00000343486"; exon_version "1";
8	ensembl	CDS	28656847	28656927	0	-	0	gene_id "ENSRNOG00000010652"; gene_version "9"; transcript_id "ENSRNOT00000162151"; transcript_version "1"; exon_number "9"; gene_name "Dock6"; gene_source "ensembl"; gene_biotype "protein_coding"; transcript_name "Dock6-205"; transcript_source "ensembl"; transcript_biotype "protein_coding"; protein_id "ENSRNOP00000111360"; protein_version "1";
8	ENSEMBL114_rn	exon	28656847	28656927	0.0527449531730464	-	.	gene_id "ENSRNOG00000010652"; transcript_id "ENSRNOG00000010652_tx_10"; exon_id "8_28656847_28656927_-"; exonnum "10"; txlen "6668";
8	ensembl	exon	28658833	28658982	0	-	.	gene_id "ENSRNOG00000010652"; gene_version "9"; transcript_id "ENSRNOT00000118947"; transcript_version "2"; exon_number "8"; gene_name "Dock6"; gene_source "ensembl"; gene_biotype "protein_coding"; transcript_name "Dock6-204"; transcript_source "ensembl"; transcript_biotype "protein_coding"; exon_id "ENSRNOE00000329051"; exon_version "1"; tag "Ensembl_canonical";
8	ensembl	CDS	28658833	28658982	0	-	0	gene_id "ENSRNOG00000010652"; gene_version "9"; transcript_id "ENSRNOT00000118947"; transcript_version "2"; exon_number "8"; gene_name "Dock6"; gene_source "ensembl"; gene_biotype "protein_coding"; transcript_name "Dock6-204"; transcript_source "ensembl"; transcript_biotype "protein_coding"; protein_id "ENSRNOP00000096113"; protein_version "1"; tag "Ensembl_canonical";
8	ensembl	exon	28658833	28658982	0	-	.	gene_id "ENSRNOG00000010652"; gene_version "9"; transcript_id "ENSRNOT00000064551"; transcript_version "4"; exon_number "9"; gene_name "Dock6"; gene_source "ensembl"; gene_biotype "protein_coding"; transcript_name "Dock6-201"; transcript_source "ensembl"; transcript_biotype "protein_coding"; exon_id "ENSRNOE00000329051"; exon_version "1";
8	ensembl	CDS	28658833	28658982	0	-	0	gene_id "ENSRNOG00000010652"; gene_version "9"; transcript_id "ENSRNOT00000064551"; transcript_version "4"; exon_number "9"; gene_name "Dock6"; gene_source "ensembl"; gene_biotype "protein_coding"; transcript_name "Dock6-201"; transcript_source "ensembl"; transcript_biotype "protein_coding"; protein_id "ENSRNOP00000063161"; protein_version "2";
8	ensembl	exon	28658833	28658982	0	-	.	gene_id "ENSRNOG00000010652"; gene_version "9"; transcript_id "ENSRNOT00000090424"; transcript_version "3"; exon_number "9"; gene_name "Dock6"; gene_source "ensembl"; gene_biotype "protein_coding"; transcript_name "Dock6-202"; transcript_source "ensembl"; transcript_biotype "protein_coding"; exon_id "ENSRNOE00000329051"; exon_version "1";
8	ensembl	CDS	28658833	28658982	0	-	0	gene_id "ENSRNOG00000010652"; gene_version "9"; transcript_id "ENSRNOT00000090424"; transcript_version "3"; exon_number "9"; gene_name "Dock6"; gene_source "ensembl"; gene_biotype "protein_coding"; transcript_name "Dock6-202"; transcript_source "ensembl"; transcript_biotype "protein_coding"; protein_id "ENSRNOP00000075398"; protein_version "2";
8	ensembl	exon	28658833	28658982	0	-	.	gene_id "ENSRNOG00000010652"; gene_version "9"; transcript_id "ENSRNOT00000106365"; transcript_version "2"; exon_number "9"; gene_name "Dock6"; gene_source "ensembl"; gene_biotype "protein_coding"; transcript_name "Dock6-203"; transcript_source "ensembl"; transcript_biotype "protein_coding"; exon_id "ENSRNOE00000329051"; exon_version "1";
8	ensembl	CDS	28658833	28658982	0	-	0	gene_id "ENSRNOG00000010652"; gene_version "9"; transcript_id "ENSRNOT00000106365"; transcript_version "2"; exon_number "9"; gene_name "Dock6"; gene_source "ensembl"; gene_biotype "protein_coding"; transcript_name "Dock6-203"; transcript_source "ensembl"; transcript_biotype "protein_coding"; protein_id "ENSRNOP00000079526"; protein_version "2";
8	ensembl	exon	28658833	28658982	0	-	.	gene_id "ENSRNOG00000010652"; gene_version "9"; transcript_id "ENSRNOT00000169227"; transcript_version "1"; exon_number "9"; gene_name "Dock6"; gene_source "ensembl"; gene_biotype "protein_coding"; transcript_name "Dock6-206"; transcript_source "ensembl"; transcript_biotype "protein_coding"; exon_id "ENSRNOE00000329051"; exon_version "1";
8	ensembl	CDS	28658833	28658982	0	-	0	gene_id "ENSRNOG00000010652"; gene_version "9"; transcript_id "ENSRNOT00000169227"; transcript_version "1"; exon_number "9"; gene_name "Dock6"; gene_source "ensembl"; gene_biotype "protein_coding"; transcript_name "Dock6-206"; transcript_source "ensembl"; transcript_biotype "protein_coding"; protein_id "ENSRNOP00000108604"; protein_version "1";
8	ensembl	exon	28658833	28658982	0	-	.	gene_id "ENSRNOG00000010652"; gene_version "9"; transcript_id "ENSRNOT00000162151"; transcript_version "1"; exon_number "8"; gene_name "Dock6"; gene_source "ensembl"; gene_biotype "protein_coding"; transcript_name "Dock6-205"; transcript_source "ensembl"; transcript_biotype "protein_coding"; exon_id "ENSRNOE00000329051"; exon_version "1";
8	ensembl	CDS	28658833	28658982	0	-	0	gene_id "ENSRNOG00000010652"; gene_version "9"; transcript_id "ENSRNOT00000162151"; transcript_version "1"; exon_number "8"; gene_name "Dock6"; gene_source "ensembl"; gene_biotype "protein_coding"; transcript_name "Dock6-205"; transcript_source "ensembl"; transcript_biotype "protein_coding"; protein_id "ENSRNOP00000111360"; protein_version "1";
8	ENSEMBL114_rn	exon	28658833	28658982	0.0527449531730464	-	.	gene_id "ENSRNOG00000010652"; transcript_id "ENSRNOG00000010652_tx_10"; exon_id "8_28658833_28658982_-"; exonnum "9"; txlen "6668";
8	ensembl	exon	28659223	28659289	0	-	.	gene_id "ENSRNOG00000010652"; gene_version "9"; transcript_id "ENSRNOT00000118947"; transcript_version "2"; exon_number "7"; gene_name "Dock6"; gene_source "ensembl"; gene_biotype "protein_coding"; transcript_name "Dock6-204"; transcript_source "ensembl"; transcript_biotype "protein_coding"; exon_id "ENSRNOE00000362067"; exon_version "1"; tag "Ensembl_canonical";
8	ensembl	CDS	28659223	28659289	0	-	1	gene_id "ENSRNOG00000010652"; gene_version "9"; transcript_id "ENSRNOT00000118947"; transcript_version "2"; exon_number "7"; gene_name "Dock6"; gene_source "ensembl"; gene_biotype "protein_coding"; transcript_name "Dock6-204"; transcript_source "ensembl"; transcript_biotype "protein_coding"; protein_id "ENSRNOP00000096113"; protein_version "1"; tag "Ensembl_canonical";
8	ensembl	exon	28659223	28659289	0	-	.	gene_id "ENSRNOG00000010652"; gene_version "9"; transcript_id "ENSRNOT00000064551"; transcript_version "4"; exon_number "8"; gene_name "Dock6"; gene_source "ensembl"; gene_biotype "protein_coding"; transcript_name "Dock6-201"; transcript_source "ensembl"; transcript_biotype "protein_coding"; exon_id "ENSRNOE00000362067"; exon_version "1";
8	ensembl	CDS	28659223	28659289	0	-	1	gene_id "ENSRNOG00000010652"; gene_version "9"; transcript_id "ENSRNOT00000064551"; transcript_version "4"; exon_number "8"; gene_name "Dock6"; gene_source "ensembl"; gene_biotype "protein_coding"; transcript_name "Dock6-201"; transcript_source "ensembl"; transcript_biotype "protein_coding"; protein_id "ENSRNOP00000063161"; protein_version "2";
8	ensembl	exon	28659223	28659289	0	-	.	gene_id "ENSRNOG00000010652"; gene_version "9"; transcript_id "ENSRNOT00000090424"; transcript_version "3"; exon_number "8"; gene_name "Dock6"; gene_source "ensembl"; gene_biotype "protein_coding"; transcript_name "Dock6-202"; transcript_source "ensembl"; transcript_biotype "protein_coding"; exon_id "ENSRNOE00000362067"; exon_version "1";
8	ensembl	CDS	28659223	28659289	0	-	1	gene_id "ENSRNOG00000010652"; gene_version "9"; transcript_id "ENSRNOT00000090424"; transcript_version "3"; exon_number "8"; gene_name "Dock6"; gene_source "ensembl"; gene_biotype "protein_coding"; transcript_name "Dock6-202"; transcript_source "ensembl"; transcript_biotype "protein_coding"; protein_id "ENSRNOP00000075398"; protein_version "2";
8	ensembl	exon	28659223	28659289	0	-	.	gene_id "ENSRNOG00000010652"; gene_version "9"; transcript_id "ENSRNOT00000106365"; transcript_version "2"; exon_number "8"; gene_name "Dock6"; gene_source "ensembl"; gene_biotype "protein_coding"; transcript_name "Dock6-203"; transcript_source "ensembl"; transcript_biotype "protein_coding"; exon_id "ENSRNOE00000362067"; exon_version "1";
8	ensembl	CDS	28659223	28659289	0	-	1	gene_id "ENSRNOG00000010652"; gene_version "9"; transcript_id "ENSRNOT00000106365"; transcript_version "2"; exon_number "8"; gene_name "Dock6"; gene_source "ensembl"; gene_biotype "protein_coding"; transcript_name "Dock6-203"; transcript_source "ensembl"; transcript_biotype "protein_coding"; protein_id "ENSRNOP00000079526"; protein_version "2";
8	ensembl	exon	28659223	28659289	0	-	.	gene_id "ENSRNOG00000010652"; gene_version "9"; transcript_id "ENSRNOT00000169227"; transcript_version "1"; exon_number "8"; gene_name "Dock6"; gene_source "ensembl"; gene_biotype "protein_coding"; transcript_name "Dock6-206"; transcript_source "ensembl"; transcript_biotype "protein_coding"; exon_id "ENSRNOE00000362067"; exon_version "1";
8	ensembl	CDS	28659223	28659289	0	-	1	gene_id "ENSRNOG00000010652"; gene_version "9"; transcript_id "ENSRNOT00000169227"; transcript_version "1"; exon_number "8"; gene_name "Dock6"; gene_source "ensembl"; gene_biotype "protein_coding"; transcript_name "Dock6-206"; transcript_source "ensembl"; transcript_biotype "protein_coding"; protein_id "ENSRNOP00000108604"; protein_version "1";
8	ensembl	exon	28659223	28659289	0	-	.	gene_id "ENSRNOG00000010652"; gene_version "9"; transcript_id "ENSRNOT00000162151"; transcript_version "1"; exon_number "7"; gene_name "Dock6"; gene_source "ensembl"; gene_biotype "protein_coding"; transcript_name "Dock6-205"; transcript_source "ensembl"; transcript_biotype "protein_coding"; exon_id "ENSRNOE00000362067"; exon_version "1";
8	ensembl	CDS	28659223	28659289	0	-	1	gene_id "ENSRNOG00000010652"; gene_version "9"; transcript_id "ENSRNOT00000162151"; transcript_version "1"; exon_number "7"; gene_name "Dock6"; gene_source "ensembl"; gene_biotype "protein_coding"; transcript_name "Dock6-205"; transcript_source "ensembl"; transcript_biotype "protein_coding"; protein_id "ENSRNOP00000111360"; protein_version "1";
8	ENSEMBL114_rn	exon	28659223	28659289	0.0527449531730464	-	.	gene_id "ENSRNOG00000010652"; transcript_id "ENSRNOG00000010652_tx_10"; exon_id "8_28659223_28659289_-"; exonnum "8"; txlen "6668";
8	ensembl	exon	28660486	28660571	0	-	.	gene_id "ENSRNOG00000010652"; gene_version "9"; transcript_id "ENSRNOT00000118947"; transcript_version "2"; exon_number "6"; gene_name "Dock6"; gene_source "ensembl"; gene_biotype "protein_coding"; transcript_name "Dock6-204"; transcript_source "ensembl"; transcript_biotype "protein_coding"; exon_id "ENSRNOE00000362907"; exon_version "1"; tag "Ensembl_canonical";
8	ensembl	CDS	28660486	28660571	0	-	0	gene_id "ENSRNOG00000010652"; gene_version "9"; transcript_id "ENSRNOT00000118947"; transcript_version "2"; exon_number "6"; gene_name "Dock6"; gene_source "ensembl"; gene_biotype "protein_coding"; transcript_name "Dock6-204"; transcript_source "ensembl"; transcript_biotype "protein_coding"; protein_id "ENSRNOP00000096113"; protein_version "1"; tag "Ensembl_canonical";
8	ensembl	exon	28660486	28660571	0	-	.	gene_id "ENSRNOG00000010652"; gene_version "9"; transcript_id "ENSRNOT00000064551"; transcript_version "4"; exon_number "7"; gene_name "Dock6"; gene_source "ensembl"; gene_biotype "protein_coding"; transcript_name "Dock6-201"; transcript_source "ensembl"; transcript_biotype "protein_coding"; exon_id "ENSRNOE00000362907"; exon_version "1";
8	ensembl	CDS	28660486	28660571	0	-	0	gene_id "ENSRNOG00000010652"; gene_version "9"; transcript_id "ENSRNOT00000064551"; transcript_version "4"; exon_number "7"; gene_name "Dock6"; gene_source "ensembl"; gene_biotype "protein_coding"; transcript_name "Dock6-201"; transcript_source "ensembl"; transcript_biotype "protein_coding"; protein_id "ENSRNOP00000063161"; protein_version "2";
8	ensembl	exon	28660486	28660571	0	-	.	gene_id "ENSRNOG00000010652"; gene_version "9"; transcript_id "ENSRNOT00000090424"; transcript_version "3"; exon_number "7"; gene_name "Dock6"; gene_source "ensembl"; gene_biotype "protein_coding"; transcript_name "Dock6-202"; transcript_source "ensembl"; transcript_biotype "protein_coding"; exon_id "ENSRNOE00000362907"; exon_version "1";
8	ensembl	CDS	28660486	28660571	0	-	0	gene_id "ENSRNOG00000010652"; gene_version "9"; transcript_id "ENSRNOT00000090424"; transcript_version "3"; exon_number "7"; gene_name "Dock6"; gene_source "ensembl"; gene_biotype "protein_coding"; transcript_name "Dock6-202"; transcript_source "ensembl"; transcript_biotype "protein_coding"; protein_id "ENSRNOP00000075398"; protein_version "2";
8	ensembl	exon	28660486	28660571	0	-	.	gene_id "ENSRNOG00000010652"; gene_version "9"; transcript_id "ENSRNOT00000106365"; transcript_version "2"; exon_number "7"; gene_name "Dock6"; gene_source "ensembl"; gene_biotype "protein_coding"; transcript_name "Dock6-203"; transcript_source "ensembl"; transcript_biotype "protein_coding"; exon_id "ENSRNOE00000362907"; exon_version "1";
8	ensembl	CDS	28660486	28660571	0	-	0	gene_id "ENSRNOG00000010652"; gene_version "9"; transcript_id "ENSRNOT00000106365"; transcript_version "2"; exon_number "7"; gene_name "Dock6"; gene_source "ensembl"; gene_biotype "protein_coding"; transcript_name "Dock6-203"; transcript_source "ensembl"; transcript_biotype "protein_coding"; protein_id "ENSRNOP00000079526"; protein_version "2";
8	ensembl	exon	28660486	28660571	0	-	.	gene_id "ENSRNOG00000010652"; gene_version "9"; transcript_id "ENSRNOT00000169227"; transcript_version "1"; exon_number "7"; gene_name "Dock6"; gene_source "ensembl"; gene_biotype "protein_coding"; transcript_name "Dock6-206"; transcript_source "ensembl"; transcript_biotype "protein_coding"; exon_id "ENSRNOE00000362907"; exon_version "1";
8	ensembl	CDS	28660486	28660571	0	-	0	gene_id "ENSRNOG00000010652"; gene_version "9"; transcript_id "ENSRNOT00000169227"; transcript_version "1"; exon_number "7"; gene_name "Dock6"; gene_source "ensembl"; gene_biotype "protein_coding"; transcript_name "Dock6-206"; transcript_source "ensembl"; transcript_biotype "protein_coding"; protein_id "ENSRNOP00000108604"; protein_version "1";
8	ensembl	exon	28660486	28660571	0	-	.	gene_id "ENSRNOG00000010652"; gene_version "9"; transcript_id "ENSRNOT00000162151"; transcript_version "1"; exon_number "6"; gene_name "Dock6"; gene_source "ensembl"; gene_biotype "protein_coding"; transcript_name "Dock6-205"; transcript_source "ensembl"; transcript_biotype "protein_coding"; exon_id "ENSRNOE00000362907"; exon_version "1";
8	ensembl	CDS	28660486	28660571	0	-	0	gene_id "ENSRNOG00000010652"; gene_version "9"; transcript_id "ENSRNOT00000162151"; transcript_version "1"; exon_number "6"; gene_name "Dock6"; gene_source "ensembl"; gene_biotype "protein_coding"; transcript_name "Dock6-205"; transcript_source "ensembl"; transcript_biotype "protein_coding"; protein_id "ENSRNOP00000111360"; protein_version "1";
8	ENSEMBL114_rn	exon	28660486	28660571	0.0527449531730464	-	.	gene_id "ENSRNOG00000010652"; transcript_id "ENSRNOG00000010652_tx_10"; exon_id "8_28660486_28660571_-"; exonnum "7"; txlen "6668";
8	ensembl	exon	28661701	28661913	0	-	.	gene_id "ENSRNOG00000010652"; gene_version "9"; transcript_id "ENSRNOT00000118947"; transcript_version "2"; exon_number "5"; gene_name "Dock6"; gene_source "ensembl"; gene_biotype "protein_coding"; transcript_name "Dock6-204"; transcript_source "ensembl"; transcript_biotype "protein_coding"; exon_id "ENSRNOE00000345836"; exon_version "1"; tag "Ensembl_canonical";
8	ensembl	CDS	28661701	28661913	0	-	0	gene_id "ENSRNOG00000010652"; gene_version "9"; transcript_id "ENSRNOT00000118947"; transcript_version "2"; exon_number "5"; gene_name "Dock6"; gene_source "ensembl"; gene_biotype "protein_coding"; transcript_name "Dock6-204"; transcript_source "ensembl"; transcript_biotype "protein_coding"; protein_id "ENSRNOP00000096113"; protein_version "1"; tag "Ensembl_canonical";
8	ensembl	exon	28661701	28661913	0	-	.	gene_id "ENSRNOG00000010652"; gene_version "9"; transcript_id "ENSRNOT00000064551"; transcript_version "4"; exon_number "6"; gene_name "Dock6"; gene_source "ensembl"; gene_biotype "protein_coding"; transcript_name "Dock6-201"; transcript_source "ensembl"; transcript_biotype "protein_coding"; exon_id "ENSRNOE00000345836"; exon_version "1";
8	ensembl	CDS	28661701	28661913	0	-	0	gene_id "ENSRNOG00000010652"; gene_version "9"; transcript_id "ENSRNOT00000064551"; transcript_version "4"; exon_number "6"; gene_name "Dock6"; gene_source "ensembl"; gene_biotype "protein_coding"; transcript_name "Dock6-201"; transcript_source "ensembl"; transcript_biotype "protein_coding"; protein_id "ENSRNOP00000063161"; protein_version "2";
8	ensembl	exon	28661701	28661913	0	-	.	gene_id "ENSRNOG00000010652"; gene_version "9"; transcript_id "ENSRNOT00000090424"; transcript_version "3"; exon_number "6"; gene_name "Dock6"; gene_source "ensembl"; gene_biotype "protein_coding"; transcript_name "Dock6-202"; transcript_source "ensembl"; transcript_biotype "protein_coding"; exon_id "ENSRNOE00000345836"; exon_version "1";
8	ensembl	CDS	28661701	28661913	0	-	0	gene_id "ENSRNOG00000010652"; gene_version "9"; transcript_id "ENSRNOT00000090424"; transcript_version "3"; exon_number "6"; gene_name "Dock6"; gene_source "ensembl"; gene_biotype "protein_coding"; transcript_name "Dock6-202"; transcript_source "ensembl"; transcript_biotype "protein_coding"; protein_id "ENSRNOP00000075398"; protein_version "2";
8	ensembl	exon	28661701	28661913	0	-	.	gene_id "ENSRNOG00000010652"; gene_version "9"; transcript_id "ENSRNOT00000106365"; transcript_version "2"; exon_number "6"; gene_name "Dock6"; gene_source "ensembl"; gene_biotype "protein_coding"; transcript_name "Dock6-203"; transcript_source "ensembl"; transcript_biotype "protein_coding"; exon_id "ENSRNOE00000345836"; exon_version "1";
8	ensembl	CDS	28661701	28661913	0	-	0	gene_id "ENSRNOG00000010652"; gene_version "9"; transcript_id "ENSRNOT00000106365"; transcript_version "2"; exon_number "6"; gene_name "Dock6"; gene_source "ensembl"; gene_biotype "protein_coding"; transcript_name "Dock6-203"; transcript_source "ensembl"; transcript_biotype "protein_coding"; protein_id "ENSRNOP00000079526"; protein_version "2";
8	ensembl	exon	28661701	28661913	0	-	.	gene_id "ENSRNOG00000010652"; gene_version "9"; transcript_id "ENSRNOT00000169227"; transcript_version "1"; exon_number "6"; gene_name "Dock6"; gene_source "ensembl"; gene_biotype "protein_coding"; transcript_name "Dock6-206"; transcript_source "ensembl"; transcript_biotype "protein_coding"; exon_id "ENSRNOE00000345836"; exon_version "1";
8	ensembl	CDS	28661701	28661913	0	-	0	gene_id "ENSRNOG00000010652"; gene_version "9"; transcript_id "ENSRNOT00000169227"; transcript_version "1"; exon_number "6"; gene_name "Dock6"; gene_source "ensembl"; gene_biotype "protein_coding"; transcript_name "Dock6-206"; transcript_source "ensembl"; transcript_biotype "protein_coding"; protein_id "ENSRNOP00000108604"; protein_version "1";
8	ensembl	exon	28661701	28661913	0	-	.	gene_id "ENSRNOG00000010652"; gene_version "9"; transcript_id "ENSRNOT00000162151"; transcript_version "1"; exon_number "5"; gene_name "Dock6"; gene_source "ensembl"; gene_biotype "protein_coding"; transcript_name "Dock6-205"; transcript_source "ensembl"; transcript_biotype "protein_coding"; exon_id "ENSRNOE00000345836"; exon_version "1";
8	ensembl	CDS	28661701	28661913	0	-	0	gene_id "ENSRNOG00000010652"; gene_version "9"; transcript_id "ENSRNOT00000162151"; transcript_version "1"; exon_number "5"; gene_name "Dock6"; gene_source "ensembl"; gene_biotype "protein_coding"; transcript_name "Dock6-205"; transcript_source "ensembl"; transcript_biotype "protein_coding"; protein_id "ENSRNOP00000111360"; protein_version "1";
8	ENSEMBL114_rn	exon	28661701	28661913	0.0527449531730464	-	.	gene_id "ENSRNOG00000010652"; transcript_id "ENSRNOG00000010652_tx_10"; exon_id "8_28661701_28661913_-"; exonnum "6"; txlen "6668";
8	ensembl	exon	28662874	28663003	0	-	.	gene_id "ENSRNOG00000010652"; gene_version "9"; transcript_id "ENSRNOT00000118947"; transcript_version "2"; exon_number "4"; gene_name "Dock6"; gene_source "ensembl"; gene_biotype "protein_coding"; transcript_name "Dock6-204"; transcript_source "ensembl"; transcript_biotype "protein_coding"; exon_id "ENSRNOE00000298638"; exon_version "1"; tag "Ensembl_canonical";
8	ensembl	CDS	28662874	28663003	0	-	1	gene_id "ENSRNOG00000010652"; gene_version "9"; transcript_id "ENSRNOT00000118947"; transcript_version "2"; exon_number "4"; gene_name "Dock6"; gene_source "ensembl"; gene_biotype "protein_coding"; transcript_name "Dock6-204"; transcript_source "ensembl"; transcript_biotype "protein_coding"; protein_id "ENSRNOP00000096113"; protein_version "1"; tag "Ensembl_canonical";
8	ensembl	exon	28662874	28663003	0	-	.	gene_id "ENSRNOG00000010652"; gene_version "9"; transcript_id "ENSRNOT00000064551"; transcript_version "4"; exon_number "5"; gene_name "Dock6"; gene_source "ensembl"; gene_biotype "protein_coding"; transcript_name "Dock6-201"; transcript_source "ensembl"; transcript_biotype "protein_coding"; exon_id "ENSRNOE00000298638"; exon_version "1";
8	ensembl	CDS	28662874	28663003	0	-	1	gene_id "ENSRNOG00000010652"; gene_version "9"; transcript_id "ENSRNOT00000064551"; transcript_version "4"; exon_number "5"; gene_name "Dock6"; gene_source "ensembl"; gene_biotype "protein_coding"; transcript_name "Dock6-201"; transcript_source "ensembl"; transcript_biotype "protein_coding"; protein_id "ENSRNOP00000063161"; protein_version "2";
8	ensembl	exon	28662874	28663003	0	-	.	gene_id "ENSRNOG00000010652"; gene_version "9"; transcript_id "ENSRNOT00000090424"; transcript_version "3"; exon_number "5"; gene_name "Dock6"; gene_source "ensembl"; gene_biotype "protein_coding"; transcript_name "Dock6-202"; transcript_source "ensembl"; transcript_biotype "protein_coding"; exon_id "ENSRNOE00000298638"; exon_version "1";
8	ensembl	CDS	28662874	28663003	0	-	1	gene_id "ENSRNOG00000010652"; gene_version "9"; transcript_id "ENSRNOT00000090424"; transcript_version "3"; exon_number "5"; gene_name "Dock6"; gene_source "ensembl"; gene_biotype "protein_coding"; transcript_name "Dock6-202"; transcript_source "ensembl"; transcript_biotype "protein_coding"; protein_id "ENSRNOP00000075398"; protein_version "2";
8	ensembl	exon	28662874	28663003	0	-	.	gene_id "ENSRNOG00000010652"; gene_version "9"; transcript_id "ENSRNOT00000106365"; transcript_version "2"; exon_number "5"; gene_name "Dock6"; gene_source "ensembl"; gene_biotype "protein_coding"; transcript_name "Dock6-203"; transcript_source "ensembl"; transcript_biotype "protein_coding"; exon_id "ENSRNOE00000298638"; exon_version "1";
8	ensembl	CDS	28662874	28663003	0	-	1	gene_id "ENSRNOG00000010652"; gene_version "9"; transcript_id "ENSRNOT00000106365"; transcript_version "2"; exon_number "5"; gene_name "Dock6"; gene_source "ensembl"; gene_biotype "protein_coding"; transcript_name "Dock6-203"; transcript_source "ensembl"; transcript_biotype "protein_coding"; protein_id "ENSRNOP00000079526"; protein_version "2";
8	ensembl	exon	28662874	28663003	0	-	.	gene_id "ENSRNOG00000010652"; gene_version "9"; transcript_id "ENSRNOT00000169227"; transcript_version "1"; exon_number "5"; gene_name "Dock6"; gene_source "ensembl"; gene_biotype "protein_coding"; transcript_name "Dock6-206"; transcript_source "ensembl"; transcript_biotype "protein_coding"; exon_id "ENSRNOE00000298638"; exon_version "1";
8	ensembl	CDS	28662874	28663003	0	-	1	gene_id "ENSRNOG00000010652"; gene_version "9"; transcript_id "ENSRNOT00000169227"; transcript_version "1"; exon_number "5"; gene_name "Dock6"; gene_source "ensembl"; gene_biotype "protein_coding"; transcript_name "Dock6-206"; transcript_source "ensembl"; transcript_biotype "protein_coding"; protein_id "ENSRNOP00000108604"; protein_version "1";
8	ENSEMBL114_rn	exon	28662874	28663003	0.0527449531730464	-	.	gene_id "ENSRNOG00000010652"; transcript_id "ENSRNOG00000010652_tx_10"; exon_id "8_28662874_28663003_-"; exonnum "5"; txlen "6668";
8	ensembl	exon	28663219	28663287	0	-	.	gene_id "ENSRNOG00000010652"; gene_version "9"; transcript_id "ENSRNOT00000118947"; transcript_version "2"; exon_number "3"; gene_name "Dock6"; gene_source "ensembl"; gene_biotype "protein_coding"; transcript_name "Dock6-204"; transcript_source "ensembl"; transcript_biotype "protein_coding"; exon_id "ENSRNOE00000412564"; exon_version "1"; tag "Ensembl_canonical";
8	ensembl	CDS	28663219	28663287	0	-	1	gene_id "ENSRNOG00000010652"; gene_version "9"; transcript_id "ENSRNOT00000118947"; transcript_version "2"; exon_number "3"; gene_name "Dock6"; gene_source "ensembl"; gene_biotype "protein_coding"; transcript_name "Dock6-204"; transcript_source "ensembl"; transcript_biotype "protein_coding"; protein_id "ENSRNOP00000096113"; protein_version "1"; tag "Ensembl_canonical";
8	ensembl	exon	28663219	28663287	0	-	.	gene_id "ENSRNOG00000010652"; gene_version "9"; transcript_id "ENSRNOT00000064551"; transcript_version "4"; exon_number "4"; gene_name "Dock6"; gene_source "ensembl"; gene_biotype "protein_coding"; transcript_name "Dock6-201"; transcript_source "ensembl"; transcript_biotype "protein_coding"; exon_id "ENSRNOE00000412564"; exon_version "1";
8	ensembl	CDS	28663219	28663287	0	-	1	gene_id "ENSRNOG00000010652"; gene_version "9"; transcript_id "ENSRNOT00000064551"; transcript_version "4"; exon_number "4"; gene_name "Dock6"; gene_source "ensembl"; gene_biotype "protein_coding"; transcript_name "Dock6-201"; transcript_source "ensembl"; transcript_biotype "protein_coding"; protein_id "ENSRNOP00000063161"; protein_version "2";
8	ensembl	exon	28663219	28663287	0	-	.	gene_id "ENSRNOG00000010652"; gene_version "9"; transcript_id "ENSRNOT00000090424"; transcript_version "3"; exon_number "4"; gene_name "Dock6"; gene_source "ensembl"; gene_biotype "protein_coding"; transcript_name "Dock6-202"; transcript_source "ensembl"; transcript_biotype "protein_coding"; exon_id "ENSRNOE00000412564"; exon_version "1";
8	ensembl	CDS	28663219	28663287	0	-	1	gene_id "ENSRNOG00000010652"; gene_version "9"; transcript_id "ENSRNOT00000090424"; transcript_version "3"; exon_number "4"; gene_name "Dock6"; gene_source "ensembl"; gene_biotype "protein_coding"; transcript_name "Dock6-202"; transcript_source "ensembl"; transcript_biotype "protein_coding"; protein_id "ENSRNOP00000075398"; protein_version "2";
8	ensembl	exon	28663219	28663287	0	-	.	gene_id "ENSRNOG00000010652"; gene_version "9"; transcript_id "ENSRNOT00000106365"; transcript_version "2"; exon_number "4"; gene_name "Dock6"; gene_source "ensembl"; gene_biotype "protein_coding"; transcript_name "Dock6-203"; transcript_source "ensembl"; transcript_biotype "protein_coding"; exon_id "ENSRNOE00000412564"; exon_version "1";
8	ensembl	CDS	28663219	28663287	0	-	1	gene_id "ENSRNOG00000010652"; gene_version "9"; transcript_id "ENSRNOT00000106365"; transcript_version "2"; exon_number "4"; gene_name "Dock6"; gene_source "ensembl"; gene_biotype "protein_coding"; transcript_name "Dock6-203"; transcript_source "ensembl"; transcript_biotype "protein_coding"; protein_id "ENSRNOP00000079526"; protein_version "2";
8	ensembl	exon	28663219	28663287	0	-	.	gene_id "ENSRNOG00000010652"; gene_version "9"; transcript_id "ENSRNOT00000169227"; transcript_version "1"; exon_number "4"; gene_name "Dock6"; gene_source "ensembl"; gene_biotype "protein_coding"; transcript_name "Dock6-206"; transcript_source "ensembl"; transcript_biotype "protein_coding"; exon_id "ENSRNOE00000412564"; exon_version "1";
8	ensembl	CDS	28663219	28663287	0	-	1	gene_id "ENSRNOG00000010652"; gene_version "9"; transcript_id "ENSRNOT00000169227"; transcript_version "1"; exon_number "4"; gene_name "Dock6"; gene_source "ensembl"; gene_biotype "protein_coding"; transcript_name "Dock6-206"; transcript_source "ensembl"; transcript_biotype "protein_coding"; protein_id "ENSRNOP00000108604"; protein_version "1";
8	ensembl	exon	28663219	28663287	0	-	.	gene_id "ENSRNOG00000010652"; gene_version "9"; transcript_id "ENSRNOT00000162151"; transcript_version "1"; exon_number "4"; gene_name "Dock6"; gene_source "ensembl"; gene_biotype "protein_coding"; transcript_name "Dock6-205"; transcript_source "ensembl"; transcript_biotype "protein_coding"; exon_id "ENSRNOE00000790811"; exon_version "1";
8	ensembl	CDS	28663219	28663287	0	-	0	gene_id "ENSRNOG00000010652"; gene_version "9"; transcript_id "ENSRNOT00000162151"; transcript_version "1"; exon_number "4"; gene_name "Dock6"; gene_source "ensembl"; gene_biotype "protein_coding"; transcript_name "Dock6-205"; transcript_source "ensembl"; transcript_biotype "protein_coding"; protein_id "ENSRNOP00000111360"; protein_version "1";
8	ENSEMBL114_rn	exon	28663219	28663287	0.0527449531730464	-	.	gene_id "ENSRNOG00000010652"; transcript_id "ENSRNOG00000010652_tx_10"; exon_id "8_28663219_28663287_-"; exonnum "4"; txlen "6668";
8	ensembl	CDS	28664345	28664380	0	-	0	gene_id "ENSRNOG00000010652"; gene_version "9"; transcript_id "ENSRNOT00000162151"; transcript_version "1"; exon_number "3"; gene_name "Dock6"; gene_source "ensembl"; gene_biotype "protein_coding"; transcript_name "Dock6-205"; transcript_source "ensembl"; transcript_biotype "protein_coding"; protein_id "ENSRNOP00000111360"; protein_version "1";
8	ensembl	exon	28664345	28664520	0	-	.	gene_id "ENSRNOG00000010652"; gene_version "9"; transcript_id "ENSRNOT00000118947"; transcript_version "2"; exon_number "2"; gene_name "Dock6"; gene_source "ensembl"; gene_biotype "protein_coding"; transcript_name "Dock6-204"; transcript_source "ensembl"; transcript_biotype "protein_coding"; exon_id "ENSRNOE00000412565"; exon_version "1"; tag "Ensembl_canonical";
8	ensembl	CDS	28664345	28664520	0	-	0	gene_id "ENSRNOG00000010652"; gene_version "9"; transcript_id "ENSRNOT00000118947"; transcript_version "2"; exon_number "2"; gene_name "Dock6"; gene_source "ensembl"; gene_biotype "protein_coding"; transcript_name "Dock6-204"; transcript_source "ensembl"; transcript_biotype "protein_coding"; protein_id "ENSRNOP00000096113"; protein_version "1"; tag "Ensembl_canonical";
8	ensembl	exon	28664345	28664520	0	-	.	gene_id "ENSRNOG00000010652"; gene_version "9"; transcript_id "ENSRNOT00000064551"; transcript_version "4"; exon_number "3"; gene_name "Dock6"; gene_source "ensembl"; gene_biotype "protein_coding"; transcript_name "Dock6-201"; transcript_source "ensembl"; transcript_biotype "protein_coding"; exon_id "ENSRNOE00000412565"; exon_version "1";
8	ensembl	CDS	28664345	28664520	0	-	0	gene_id "ENSRNOG00000010652"; gene_version "9"; transcript_id "ENSRNOT00000064551"; transcript_version "4"; exon_number "3"; gene_name "Dock6"; gene_source "ensembl"; gene_biotype "protein_coding"; transcript_name "Dock6-201"; transcript_source "ensembl"; transcript_biotype "protein_coding"; protein_id "ENSRNOP00000063161"; protein_version "2";
8	ensembl	exon	28664345	28664520	0	-	.	gene_id "ENSRNOG00000010652"; gene_version "9"; transcript_id "ENSRNOT00000090424"; transcript_version "3"; exon_number "3"; gene_name "Dock6"; gene_source "ensembl"; gene_biotype "protein_coding"; transcript_name "Dock6-202"; transcript_source "ensembl"; transcript_biotype "protein_coding"; exon_id "ENSRNOE00000412565"; exon_version "1";
8	ensembl	CDS	28664345	28664520	0	-	0	gene_id "ENSRNOG00000010652"; gene_version "9"; transcript_id "ENSRNOT00000090424"; transcript_version "3"; exon_number "3"; gene_name "Dock6"; gene_source "ensembl"; gene_biotype "protein_coding"; transcript_name "Dock6-202"; transcript_source "ensembl"; transcript_biotype "protein_coding"; protein_id "ENSRNOP00000075398"; protein_version "2";
8	ensembl	exon	28664345	28664520	0	-	.	gene_id "ENSRNOG00000010652"; gene_version "9"; transcript_id "ENSRNOT00000106365"; transcript_version "2"; exon_number "3"; gene_name "Dock6"; gene_source "ensembl"; gene_biotype "protein_coding"; transcript_name "Dock6-203"; transcript_source "ensembl"; transcript_biotype "protein_coding"; exon_id "ENSRNOE00000412565"; exon_version "1";
8	ensembl	CDS	28664345	28664520	0	-	0	gene_id "ENSRNOG00000010652"; gene_version "9"; transcript_id "ENSRNOT00000106365"; transcript_version "2"; exon_number "3"; gene_name "Dock6"; gene_source "ensembl"; gene_biotype "protein_coding"; transcript_name "Dock6-203"; transcript_source "ensembl"; transcript_biotype "protein_coding"; protein_id "ENSRNOP00000079526"; protein_version "2";
8	ensembl	exon	28664345	28664520	0	-	.	gene_id "ENSRNOG00000010652"; gene_version "9"; transcript_id "ENSRNOT00000169227"; transcript_version "1"; exon_number "3"; gene_name "Dock6"; gene_source "ensembl"; gene_biotype "protein_coding"; transcript_name "Dock6-206"; transcript_source "ensembl"; transcript_biotype "protein_coding"; exon_id "ENSRNOE00000412565"; exon_version "1";
8	ensembl	CDS	28664345	28664520	0	-	0	gene_id "ENSRNOG00000010652"; gene_version "9"; transcript_id "ENSRNOT00000169227"; transcript_version "1"; exon_number "3"; gene_name "Dock6"; gene_source "ensembl"; gene_biotype "protein_coding"; transcript_name "Dock6-206"; transcript_source "ensembl"; transcript_biotype "protein_coding"; protein_id "ENSRNOP00000108604"; protein_version "1";
8	ensembl	exon	28664345	28664520	0	-	.	gene_id "ENSRNOG00000010652"; gene_version "9"; transcript_id "ENSRNOT00000162151"; transcript_version "1"; exon_number "3"; gene_name "Dock6"; gene_source "ensembl"; gene_biotype "protein_coding"; transcript_name "Dock6-205"; transcript_source "ensembl"; transcript_biotype "protein_coding"; exon_id "ENSRNOE00000782915"; exon_version "1";
8	ENSEMBL114_rn	exon	28664345	28664520	0.0527449531730464	-	.	gene_id "ENSRNOG00000010652"; transcript_id "ENSRNOG00000010652_tx_10"; exon_id "8_28664345_28664520_-"; exonnum "3"; txlen "6668";
8	ensembl	start_codon	28664378	28664380	0	-	0	gene_id "ENSRNOG00000010652"; gene_version "9"; transcript_id "ENSRNOT00000162151"; transcript_version "1"; exon_number "3"; gene_name "Dock6"; gene_source "ensembl"; gene_biotype "protein_coding"; transcript_name "Dock6-205"; transcript_source "ensembl"; transcript_biotype "protein_coding";
8	ensembl	five_prime_utr	28664381	28664520	0	-	.	gene_id "ENSRNOG00000010652"; gene_version "9"; transcript_id "ENSRNOT00000162151"; transcript_version "1"; gene_name "Dock6"; gene_source "ensembl"; gene_biotype "protein_coding"; transcript_name "Dock6-205"; transcript_source "ensembl"; transcript_biotype "protein_coding";
8	ensembl	exon	28665008	28665095	0	-	.	gene_id "ENSRNOG00000010652"; gene_version "9"; transcript_id "ENSRNOT00000064551"; transcript_version "4"; exon_number "2"; gene_name "Dock6"; gene_source "ensembl"; gene_biotype "protein_coding"; transcript_name "Dock6-201"; transcript_source "ensembl"; transcript_biotype "protein_coding"; exon_id "ENSRNOE00000412566"; exon_version "1";
8	ensembl	CDS	28665008	28665095	0	-	1	gene_id "ENSRNOG00000010652"; gene_version "9"; transcript_id "ENSRNOT00000064551"; transcript_version "4"; exon_number "2"; gene_name "Dock6"; gene_source "ensembl"; gene_biotype "protein_coding"; transcript_name "Dock6-201"; transcript_source "ensembl"; transcript_biotype "protein_coding"; protein_id "ENSRNOP00000063161"; protein_version "2";
8	ensembl	exon	28665008	28665095	0	-	.	gene_id "ENSRNOG00000010652"; gene_version "9"; transcript_id "ENSRNOT00000090424"; transcript_version "3"; exon_number "2"; gene_name "Dock6"; gene_source "ensembl"; gene_biotype "protein_coding"; transcript_name "Dock6-202"; transcript_source "ensembl"; transcript_biotype "protein_coding"; exon_id "ENSRNOE00000412566"; exon_version "1";
8	ensembl	CDS	28665008	28665095	0	-	1	gene_id "ENSRNOG00000010652"; gene_version "9"; transcript_id "ENSRNOT00000090424"; transcript_version "3"; exon_number "2"; gene_name "Dock6"; gene_source "ensembl"; gene_biotype "protein_coding"; transcript_name "Dock6-202"; transcript_source "ensembl"; transcript_biotype "protein_coding"; protein_id "ENSRNOP00000075398"; protein_version "2";
8	ensembl	exon	28665008	28665095	0	-	.	gene_id "ENSRNOG00000010652"; gene_version "9"; transcript_id "ENSRNOT00000106365"; transcript_version "2"; exon_number "2"; gene_name "Dock6"; gene_source "ensembl"; gene_biotype "protein_coding"; transcript_name "Dock6-203"; transcript_source "ensembl"; transcript_biotype "protein_coding"; exon_id "ENSRNOE00000412566"; exon_version "1";
8	ensembl	CDS	28665008	28665095	0	-	1	gene_id "ENSRNOG00000010652"; gene_version "9"; transcript_id "ENSRNOT00000106365"; transcript_version "2"; exon_number "2"; gene_name "Dock6"; gene_source "ensembl"; gene_biotype "protein_coding"; transcript_name "Dock6-203"; transcript_source "ensembl"; transcript_biotype "protein_coding"; protein_id "ENSRNOP00000079526"; protein_version "2";
8	ensembl	exon	28665008	28665095	0	-	.	gene_id "ENSRNOG00000010652"; gene_version "9"; transcript_id "ENSRNOT00000169227"; transcript_version "1"; exon_number "2"; gene_name "Dock6"; gene_source "ensembl"; gene_biotype "protein_coding"; transcript_name "Dock6-206"; transcript_source "ensembl"; transcript_biotype "protein_coding"; exon_id "ENSRNOE00000412566"; exon_version "1";
8	ensembl	CDS	28665008	28665095	0	-	1	gene_id "ENSRNOG00000010652"; gene_version "9"; transcript_id "ENSRNOT00000169227"; transcript_version "1"; exon_number "2"; gene_name "Dock6"; gene_source "ensembl"; gene_biotype "protein_coding"; transcript_name "Dock6-206"; transcript_source "ensembl"; transcript_biotype "protein_coding"; protein_id "ENSRNOP00000108604"; protein_version "1";
8	ensembl	exon	28665008	28665095	0	-	.	gene_id "ENSRNOG00000010652"; gene_version "9"; transcript_id "ENSRNOT00000162151"; transcript_version "1"; exon_number "2"; gene_name "Dock6"; gene_source "ensembl"; gene_biotype "protein_coding"; transcript_name "Dock6-205"; transcript_source "ensembl"; transcript_biotype "protein_coding"; exon_id "ENSRNOE00000788525"; exon_version "1";
8	ensembl	five_prime_utr	28665008	28665095	0	-	.	gene_id "ENSRNOG00000010652"; gene_version "9"; transcript_id "ENSRNOT00000162151"; transcript_version "1"; gene_name "Dock6"; gene_source "ensembl"; gene_biotype "protein_coding"; transcript_name "Dock6-205"; transcript_source "ensembl"; transcript_biotype "protein_coding";
8	ENSEMBL114_rn	exon	28665008	28665095	0.0527449531730464	-	.	gene_id "ENSRNOG00000010652"; transcript_id "ENSRNOG00000010652_tx_10"; exon_id "8_28665008_28665095_-"; exonnum "2"; txlen "6668";
8	ensembl	CDS	28665008	28665139	0	-	0	gene_id "ENSRNOG00000010652"; gene_version "9"; transcript_id "ENSRNOT00000118947"; transcript_version "2"; exon_number "1"; gene_name "Dock6"; gene_source "ensembl"; gene_biotype "protein_coding"; transcript_name "Dock6-204"; transcript_source "ensembl"; transcript_biotype "protein_coding"; protein_id "ENSRNOP00000096113"; protein_version "1"; tag "Ensembl_canonical";
8	ensembl	exon	28665008	28665210	0	-	.	gene_id "ENSRNOG00000010652"; gene_version "9"; transcript_id "ENSRNOT00000118947"; transcript_version "2"; exon_number "1"; gene_name "Dock6"; gene_source "ensembl"; gene_biotype "protein_coding"; transcript_name "Dock6-204"; transcript_source "ensembl"; transcript_biotype "protein_coding"; exon_id "ENSRNOE00000660374"; exon_version "2"; tag "Ensembl_canonical";
8	ensembl	five_prime_utr	28665140	28665210	0	-	.	gene_id "ENSRNOG00000010652"; gene_version "9"; transcript_id "ENSRNOT00000118947"; transcript_version "2"; gene_name "Dock6"; gene_source "ensembl"; gene_biotype "protein_coding"; transcript_name "Dock6-204"; transcript_source "ensembl"; transcript_biotype "protein_coding"; tag "Ensembl_canonical";
8	ensembl	CDS	28670571	28670614	0	-	0	gene_id "ENSRNOG00000010652"; gene_version "9"; transcript_id "ENSRNOT00000064551"; transcript_version "4"; exon_number "1"; gene_name "Dock6"; gene_source "ensembl"; gene_biotype "protein_coding"; transcript_name "Dock6-201"; transcript_source "ensembl"; transcript_biotype "protein_coding"; protein_id "ENSRNOP00000063161"; protein_version "2";
8	ensembl	CDS	28670571	28670614	0	-	0	gene_id "ENSRNOG00000010652"; gene_version "9"; transcript_id "ENSRNOT00000090424"; transcript_version "3"; exon_number "1"; gene_name "Dock6"; gene_source "ensembl"; gene_biotype "protein_coding"; transcript_name "Dock6-202"; transcript_source "ensembl"; transcript_biotype "protein_coding"; protein_id "ENSRNOP00000075398"; protein_version "2";
8	ensembl	CDS	28670571	28670614	0	-	0	gene_id "ENSRNOG00000010652"; gene_version "9"; transcript_id "ENSRNOT00000106365"; transcript_version "2"; exon_number "1"; gene_name "Dock6"; gene_source "ensembl"; gene_biotype "protein_coding"; transcript_name "Dock6-203"; transcript_source "ensembl"; transcript_biotype "protein_coding"; protein_id "ENSRNOP00000079526"; protein_version "2";
8	ensembl	CDS	28670571	28670614	0	-	0	gene_id "ENSRNOG00000010652"; gene_version "9"; transcript_id "ENSRNOT00000169227"; transcript_version "1"; exon_number "1"; gene_name "Dock6"; gene_source "ensembl"; gene_biotype "protein_coding"; transcript_name "Dock6-206"; transcript_source "ensembl"; transcript_biotype "protein_coding"; protein_id "ENSRNOP00000108604"; protein_version "1";
8	ensembl	exon	28670571	28670648	0	-	.	gene_id "ENSRNOG00000010652"; gene_version "9"; transcript_id "ENSRNOT00000064551"; transcript_version "4"; exon_number "1"; gene_name "Dock6"; gene_source "ensembl"; gene_biotype "protein_coding"; transcript_name "Dock6-201"; transcript_source "ensembl"; transcript_biotype "protein_coding"; exon_id "ENSRNOE00000314869"; exon_version "3";
8	ensembl	exon	28670571	28670648	0	-	.	gene_id "ENSRNOG00000010652"; gene_version "9"; transcript_id "ENSRNOT00000090424"; transcript_version "3"; exon_number "1"; gene_name "Dock6"; gene_source "ensembl"; gene_biotype "protein_coding"; transcript_name "Dock6-202"; transcript_source "ensembl"; transcript_biotype "protein_coding"; exon_id "ENSRNOE00000314869"; exon_version "3";
8	ensembl	exon	28670571	28670648	0	-	.	gene_id "ENSRNOG00000010652"; gene_version "9"; transcript_id "ENSRNOT00000106365"; transcript_version "2"; exon_number "1"; gene_name "Dock6"; gene_source "ensembl"; gene_biotype "protein_coding"; transcript_name "Dock6-203"; transcript_source "ensembl"; transcript_biotype "protein_coding"; exon_id "ENSRNOE00000314869"; exon_version "3";
8	ensembl	exon	28670571	28670648	0	-	.	gene_id "ENSRNOG00000010652"; gene_version "9"; transcript_id "ENSRNOT00000169227"; transcript_version "1"; exon_number "1"; gene_name "Dock6"; gene_source "ensembl"; gene_biotype "protein_coding"; transcript_name "Dock6-206"; transcript_source "ensembl"; transcript_biotype "protein_coding"; exon_id "ENSRNOE00000314869"; exon_version "3";
8	ensembl	exon	28670571	28670648	0	-	.	gene_id "ENSRNOG00000010652"; gene_version "9"; transcript_id "ENSRNOT00000162151"; transcript_version "1"; exon_number "1"; gene_name "Dock6"; gene_source "ensembl"; gene_biotype "protein_coding"; transcript_name "Dock6-205"; transcript_source "ensembl"; transcript_biotype "protein_coding"; exon_id "ENSRNOE00000761430"; exon_version "1";
8	ensembl	five_prime_utr	28670571	28670648	0	-	.	gene_id "ENSRNOG00000010652"; gene_version "9"; transcript_id "ENSRNOT00000162151"; transcript_version "1"; gene_name "Dock6"; gene_source "ensembl"; gene_biotype "protein_coding"; transcript_name "Dock6-205"; transcript_source "ensembl"; transcript_biotype "protein_coding";
8	ENSEMBL114_rn	exon	28670571	28670648	0.0527449531730464	-	.	gene_id "ENSRNOG00000010652"; transcript_id "ENSRNOG00000010652_tx_10"; exon_id "8_28670571_28670648_-"; exonnum "1"; txlen "6668";
8	ensembl	start_codon	28670612	28670614	0	-	0	gene_id "ENSRNOG00000010652"; gene_version "9"; transcript_id "ENSRNOT00000064551"; transcript_version "4"; exon_number "1"; gene_name "Dock6"; gene_source "ensembl"; gene_biotype "protein_coding"; transcript_name "Dock6-201"; transcript_source "ensembl"; transcript_biotype "protein_coding";
8	ensembl	start_codon	28670612	28670614	0	-	0	gene_id "ENSRNOG00000010652"; gene_version "9"; transcript_id "ENSRNOT00000090424"; transcript_version "3"; exon_number "1"; gene_name "Dock6"; gene_source "ensembl"; gene_biotype "protein_coding"; transcript_name "Dock6-202"; transcript_source "ensembl"; transcript_biotype "protein_coding";
8	ensembl	start_codon	28670612	28670614	0	-	0	gene_id "ENSRNOG00000010652"; gene_version "9"; transcript_id "ENSRNOT00000106365"; transcript_version "2"; exon_number "1"; gene_name "Dock6"; gene_source "ensembl"; gene_biotype "protein_coding"; transcript_name "Dock6-203"; transcript_source "ensembl"; transcript_biotype "protein_coding";
8	ensembl	start_codon	28670612	28670614	0	-	0	gene_id "ENSRNOG00000010652"; gene_version "9"; transcript_id "ENSRNOT00000169227"; transcript_version "1"; exon_number "1"; gene_name "Dock6"; gene_source "ensembl"; gene_biotype "protein_coding"; transcript_name "Dock6-206"; transcript_source "ensembl"; transcript_biotype "protein_coding";
8	ensembl	five_prime_utr	28670615	28670648	0	-	.	gene_id "ENSRNOG00000010652"; gene_version "9"; transcript_id "ENSRNOT00000064551"; transcript_version "4"; gene_name "Dock6"; gene_source "ensembl"; gene_biotype "protein_coding"; transcript_name "Dock6-201"; transcript_source "ensembl"; transcript_biotype "protein_coding";
8	ensembl	five_prime_utr	28670615	28670648	0	-	.	gene_id "ENSRNOG00000010652"; gene_version "9"; transcript_id "ENSRNOT00000090424"; transcript_version "3"; gene_name "Dock6"; gene_source "ensembl"; gene_biotype "protein_coding"; transcript_name "Dock6-202"; transcript_source "ensembl"; transcript_biotype "protein_coding";
8	ensembl	five_prime_utr	28670615	28670648	0	-	.	gene_id "ENSRNOG00000010652"; gene_version "9"; transcript_id "ENSRNOT00000106365"; transcript_version "2"; gene_name "Dock6"; gene_source "ensembl"; gene_biotype "protein_coding"; transcript_name "Dock6-203"; transcript_source "ensembl"; transcript_biotype "protein_coding";
8	ensembl	five_prime_utr	28670615	28670648	0	-	.	gene_id "ENSRNOG00000010652"; gene_version "9"; transcript_id "ENSRNOT00000169227"; transcript_version "1"; gene_name "Dock6"; gene_source "ensembl"; gene_biotype "protein_coding"; transcript_name "Dock6-206"; transcript_source "ensembl"; transcript_biotype "protein_coding";
8	ensembl	gene	28714701	28716087	0	-	.	gene_id "ENSRNOG00000074789"; gene_version "1"; gene_source "ensembl"; gene_biotype "lncRNA";
8	ensembl	transcript	28714701	28716087	0	-	.	gene_id "ENSRNOG00000074789"; gene_version "1"; transcript_id "ENSRNOT00000135956"; transcript_version "1"; gene_source "ensembl"; gene_biotype "lncRNA"; transcript_source "ensembl"; transcript_biotype "lncRNA"; tag "Ensembl_canonical";
8	ensembl	exon	28714701	28716087	0	-	.	gene_id "ENSRNOG00000074789"; gene_version "1"; transcript_id "ENSRNOT00000135956"; transcript_version "1"; exon_number "1"; gene_source "ensembl"; gene_biotype "lncRNA"; transcript_source "ensembl"; transcript_biotype "lncRNA"; exon_id "ENSRNOE00000781454"; exon_version "1"; tag "Ensembl_canonical";
8	ensembl	three_prime_utr	28716241	28717673	0	-	.	gene_id "ENSRNOG00000011582"; gene_version "7"; transcript_id "ENSRNOT00000015609"; transcript_version "7"; gene_name "Rab3d"; gene_source "ensembl"; gene_biotype "protein_coding"; transcript_name "Rab3d-201"; transcript_source "ensembl"; transcript_biotype "protein_coding"; tag "Ensembl_canonical";
8	ensembl	exon	28716241	28717861	0	-	.	gene_id "ENSRNOG00000011582"; gene_version "7"; transcript_id "ENSRNOT00000015609"; transcript_version "7"; exon_number "5"; gene_name "Rab3d"; gene_source "ensembl"; gene_biotype "protein_coding"; transcript_name "Rab3d-201"; transcript_source "ensembl"; transcript_biotype "protein_coding"; exon_id "ENSRNOE00000110594"; exon_version "6"; tag "Ensembl_canonical";
8	ENSEMBL114_rn	exon	28716241	28717861	536.066575125227	-	.	gene_id "ENSRNOG00000011582"; transcript_id "ENSRNOG00000011582_tx_1"; exon_id "8_28716241_28717861_-"; exonnum "5"; txlen "2268";
8	ENSEMBL114_rn	exon	28716241	28717861	197.768412280579	-	.	gene_id "ENSRNOG00000011582"; transcript_id "ENSRNOG00000011582_tx_2"; exon_id "8_28716241_28717861_-"; exonnum "5"; txlen "2293";
8	ensembl	gene	28716241	28725317	0	-	.	gene_id "ENSRNOG00000011582"; gene_version "7"; gene_name "Rab3d"; gene_source "ensembl"; gene_biotype "protein_coding";
8	ensembl	transcript	28716241	28725317	0	-	.	gene_id "ENSRNOG00000011582"; gene_version "7"; transcript_id "ENSRNOT00000015609"; transcript_version "7"; gene_name "Rab3d"; gene_source "ensembl"; gene_biotype "protein_coding"; transcript_name "Rab3d-201"; transcript_source "ensembl"; transcript_biotype "protein_coding"; tag "Ensembl_canonical";
8	ensembl	stop_codon	28717674	28717676	0	-	0	gene_id "ENSRNOG00000011582"; gene_version "7"; transcript_id "ENSRNOT00000015609"; transcript_version "7"; exon_number "5"; gene_name "Rab3d"; gene_source "ensembl"; gene_biotype "protein_coding"; transcript_name "Rab3d-201"; transcript_source "ensembl"; transcript_biotype "protein_coding"; tag "Ensembl_canonical";
8	ensembl	CDS	28717677	28717861	0	-	2	gene_id "ENSRNOG00000011582"; gene_version "7"; transcript_id "ENSRNOT00000015609"; transcript_version "7"; exon_number "5"; gene_name "Rab3d"; gene_source "ensembl"; gene_biotype "protein_coding"; transcript_name "Rab3d-201"; transcript_source "ensembl"; transcript_biotype "protein_coding"; protein_id "ENSRNOP00000015609"; protein_version "4"; tag "Ensembl_canonical";
8	ensembl	exon	28722089	28722213	0	-	.	gene_id "ENSRNOG00000011582"; gene_version "7"; transcript_id "ENSRNOT00000015609"; transcript_version "7"; exon_number "4"; gene_name "Rab3d"; gene_source "ensembl"; gene_biotype "protein_coding"; transcript_name "Rab3d-201"; transcript_source "ensembl"; transcript_biotype "protein_coding"; exon_id "ENSRNOE00000110157"; exon_version "1"; tag "Ensembl_canonical";
8	ensembl	CDS	28722089	28722213	0	-	1	gene_id "ENSRNOG00000011582"; gene_version "7"; transcript_id "ENSRNOT00000015609"; transcript_version "7"; exon_number "4"; gene_name "Rab3d"; gene_source "ensembl"; gene_biotype "protein_coding"; transcript_name "Rab3d-201"; transcript_source "ensembl"; transcript_biotype "protein_coding"; protein_id "ENSRNOP00000015609"; protein_version "4"; tag "Ensembl_canonical";
8	ENSEMBL114_rn	exon	28722089	28722213	536.066575125227	-	.	gene_id "ENSRNOG00000011582"; transcript_id "ENSRNOG00000011582_tx_1"; exon_id "8_28722089_28722213_-"; exonnum "4"; txlen "2268";
8	ENSEMBL114_rn	exon	28722089	28722213	197.768412280579	-	.	gene_id "ENSRNOG00000011582"; transcript_id "ENSRNOG00000011582_tx_2"; exon_id "8_28722089_28722213_-"; exonnum "4"; txlen "2293";
8	ensembl	exon	28722305	28722423	0	-	.	gene_id "ENSRNOG00000011582"; gene_version "7"; transcript_id "ENSRNOT00000015609"; transcript_version "7"; exon_number "3"; gene_name "Rab3d"; gene_source "ensembl"; gene_biotype "protein_coding"; transcript_name "Rab3d-201"; transcript_source "ensembl"; transcript_biotype "protein_coding"; exon_id "ENSRNOE00000326459"; exon_version "1"; tag "Ensembl_canonical";
8	ensembl	CDS	28722305	28722423	0	-	0	gene_id "ENSRNOG00000011582"; gene_version "7"; transcript_id "ENSRNOT00000015609"; transcript_version "7"; exon_number "3"; gene_name "Rab3d"; gene_source "ensembl"; gene_biotype "protein_coding"; transcript_name "Rab3d-201"; transcript_source "ensembl"; transcript_biotype "protein_coding"; protein_id "ENSRNOP00000015609"; protein_version "4"; tag "Ensembl_canonical";
8	ENSEMBL114_rn	exon	28722305	28722423	536.066575125227	-	.	gene_id "ENSRNOG00000011582"; transcript_id "ENSRNOG00000011582_tx_1"; exon_id "8_28722305_28722423_-"; exonnum "3"; txlen "2268";
8	ENSEMBL114_rn	exon	28722305	28722423	197.768412280579	-	.	gene_id "ENSRNOG00000011582"; transcript_id "ENSRNOG00000011582_tx_2"; exon_id "8_28722305_28722423_-"; exonnum "3"; txlen "2293";
8	ensembl	exon	28722881	28723119	0	-	.	gene_id "ENSRNOG00000011582"; gene_version "7"; transcript_id "ENSRNOT00000015609"; transcript_version "7"; exon_number "2"; gene_name "Rab3d"; gene_source "ensembl"; gene_biotype "protein_coding"; transcript_name "Rab3d-201"; transcript_source "ensembl"; transcript_biotype "protein_coding"; exon_id "ENSRNOE00000109288"; exon_version "3"; tag "Ensembl_canonical";
8	ensembl	CDS	28722881	28723119	0	-	2	gene_id "ENSRNOG00000011582"; gene_version "7"; transcript_id "ENSRNOT00000015609"; transcript_version "7"; exon_number "2"; gene_name "Rab3d"; gene_source "ensembl"; gene_biotype "protein_coding"; transcript_name "Rab3d-201"; transcript_source "ensembl"; transcript_biotype "protein_coding"; protein_id "ENSRNOP00000015609"; protein_version "4"; tag "Ensembl_canonical";
8	ENSEMBL114_rn	exon	28722881	28723119	536.066575125227	-	.	gene_id "ENSRNOG00000011582"; transcript_id "ENSRNOG00000011582_tx_1"; exon_id "8_28722881_28723119_-"; exonnum "2"; txlen "2268";
8	sraer114_mid	exon	28722881	28723144	197.768412280579	-	.	gene_id "ENSRNOG00000011582"; transcript_id "ENSRNOG00000011582_tx_2"; exon_id "8_28722881_28723144_-"; exonnum "2"; txlen "2293";
8	ensembl	CDS	28725070	28725118	0	-	0	gene_id "ENSRNOG00000011582"; gene_version "7"; transcript_id "ENSRNOT00000015609"; transcript_version "7"; exon_number "1"; gene_name "Rab3d"; gene_source "ensembl"; gene_biotype "protein_coding"; transcript_name "Rab3d-201"; transcript_source "ensembl"; transcript_biotype "protein_coding"; protein_id "ENSRNOP00000015609"; protein_version "4"; tag "Ensembl_canonical";
8	ensembl	exon	28725070	28725317	0	-	.	gene_id "ENSRNOG00000011582"; gene_version "7"; transcript_id "ENSRNOT00000015609"; transcript_version "7"; exon_number "1"; gene_name "Rab3d"; gene_source "ensembl"; gene_biotype "protein_coding"; transcript_name "Rab3d-201"; transcript_source "ensembl"; transcript_biotype "protein_coding"; exon_id "ENSRNOE00000354687"; exon_version "4"; tag "Ensembl_canonical";
8	ensembl	start_codon	28725116	28725118	0	-	0	gene_id "ENSRNOG00000011582"; gene_version "7"; transcript_id "ENSRNOT00000015609"; transcript_version "7"; exon_number "1"; gene_name "Rab3d"; gene_source "ensembl"; gene_biotype "protein_coding"; transcript_name "Rab3d-201"; transcript_source "ensembl"; transcript_biotype "protein_coding"; tag "Ensembl_canonical";
8	ensembl	five_prime_utr	28725119	28725317	0	-	.	gene_id "ENSRNOG00000011582"; gene_version "7"; transcript_id "ENSRNOT00000015609"; transcript_version "7"; gene_name "Rab3d"; gene_source "ensembl"; gene_biotype "protein_coding"; transcript_name "Rab3d-201"; transcript_source "ensembl"; transcript_biotype "protein_coding"; tag "Ensembl_canonical";
8	sraer114_ss	exon	28725170	28725333	536.066575125227	-	.	gene_id "ENSRNOG00000011582"; transcript_id "ENSRNOG00000011582_tx_1"; exon_id "8_28725170_28725333_-"; exonnum "1"; txlen "2268";
8	sraer114_ss	exon	28725170	28725333	197.768412280579	-	.	gene_id "ENSRNOG00000011582"; transcript_id "ENSRNOG00000011582_tx_2"; exon_id "8_28725170_28725333_-"; exonnum "1"; txlen "2293";
8	ensembl	three_prime_utr	28728172	28728210	0	-	.	gene_id "ENSRNOG00000011747"; gene_version "7"; transcript_id "ENSRNOT00000015684"; transcript_version "7"; gene_name "Tmem205"; gene_source "ensembl"; gene_biotype "protein_coding"; transcript_name "Tmem205-201"; transcript_source "ensembl"; transcript_biotype "protein_coding"; tag "Ensembl_canonical";
8	ensembl	exon	28728172	28728516	0	-	.	gene_id "ENSRNOG00000011747"; gene_version "7"; transcript_id "ENSRNOT00000015684"; transcript_version "7"; exon_number "4"; gene_name "Tmem205"; gene_source "ensembl"; gene_biotype "protein_coding"; transcript_name "Tmem205-201"; transcript_source "ensembl"; transcript_biotype "protein_coding"; exon_id "ENSRNOE00000111395"; exon_version "4"; tag "Ensembl_canonical";
8	ENSEMBL114_rn	exon	28728172	28728516	836.862226250098	-	.	gene_id "ENSRNOG00000011747"; transcript_id "ENSRNOG00000011747_tx_1"; exon_id "8_28728172_28728516_-"; exonnum "4"; txlen "707";
8	ENSEMBL114_rn	exon	28728172	28728516	6.26321672506536	-	.	gene_id "ENSRNOG00000011747"; transcript_id "ENSRNOG00000011747_tx_2"; exon_id "8_28728172_28728516_-"; exonnum "5"; txlen "1094";
8	ENSEMBL114_rn	exon	28728172	28728516	4.36173028950539	-	.	gene_id "ENSRNOG00000011747"; transcript_id "ENSRNOG00000011747_tx_3"; exon_id "8_28728172_28728516_-"; exonnum "5"; txlen "1035";
8	ensembl	gene	28728172	28733908	0	-	.	gene_id "ENSRNOG00000011747"; gene_version "7"; gene_name "Tmem205"; gene_source "ensembl"; gene_biotype "protein_coding";
8	ensembl	transcript	28728172	28733908	0	-	.	gene_id "ENSRNOG00000011747"; gene_version "7"; transcript_id "ENSRNOT00000015684"; transcript_version "7"; gene_name "Tmem205"; gene_source "ensembl"; gene_biotype "protein_coding"; transcript_name "Tmem205-201"; transcript_source "ensembl"; transcript_biotype "protein_coding"; tag "Ensembl_canonical";
8	ensembl	stop_codon	28728211	28728213	0	-	0	gene_id "ENSRNOG00000011747"; gene_version "7"; transcript_id "ENSRNOT00000015684"; transcript_version "7"; exon_number "4"; gene_name "Tmem205"; gene_source "ensembl"; gene_biotype "protein_coding"; transcript_name "Tmem205-201"; transcript_source "ensembl"; transcript_biotype "protein_coding"; tag "Ensembl_canonical";
8	ensembl	CDS	28728214	28728516	0	-	0	gene_id "ENSRNOG00000011747"; gene_version "7"; transcript_id "ENSRNOT00000015684"; transcript_version "7"; exon_number "4"; gene_name "Tmem205"; gene_source "ensembl"; gene_biotype "protein_coding"; transcript_name "Tmem205-201"; transcript_source "ensembl"; transcript_biotype "protein_coding"; protein_id "ENSRNOP00000015684"; protein_version "5"; tag "Ensembl_canonical";
8	ensembl	exon	28732397	28732560	0	-	.	gene_id "ENSRNOG00000011747"; gene_version "7"; transcript_id "ENSRNOT00000015684"; transcript_version "7"; exon_number "3"; gene_name "Tmem205"; gene_source "ensembl"; gene_biotype "protein_coding"; transcript_name "Tmem205-201"; transcript_source "ensembl"; transcript_biotype "protein_coding"; exon_id "ENSRNOE00000349697"; exon_version "1"; tag "Ensembl_canonical";
8	ensembl	CDS	28732397	28732560	0	-	2	gene_id "ENSRNOG00000011747"; gene_version "7"; transcript_id "ENSRNOT00000015684"; transcript_version "7"; exon_number "3"; gene_name "Tmem205"; gene_source "ensembl"; gene_biotype "protein_coding"; transcript_name "Tmem205-201"; transcript_source "ensembl"; transcript_biotype "protein_coding"; protein_id "ENSRNOP00000015684"; protein_version "5"; tag "Ensembl_canonical";
8	ENSEMBL114_rn	exon	28732397	28732560	836.862226250098	-	.	gene_id "ENSRNOG00000011747"; transcript_id "ENSRNOG00000011747_tx_1"; exon_id "8_28732397_28732560_-"; exonnum "3"; txlen "707";
8	ENSEMBL114_rn	exon	28732397	28732560	6.26321672506536	-	.	gene_id "ENSRNOG00000011747"; transcript_id "ENSRNOG00000011747_tx_2"; exon_id "8_28732397_28732560_-"; exonnum "4"; txlen "1094";
8	ENSEMBL114_rn	exon	28732397	28732560	4.36173028950539	-	.	gene_id "ENSRNOG00000011747"; transcript_id "ENSRNOG00000011747_tx_3"; exon_id "8_28732397_28732560_-"; exonnum "4"; txlen "1035";
8	ensembl	CDS	28732650	28732749	0	-	0	gene_id "ENSRNOG00000011747"; gene_version "7"; transcript_id "ENSRNOT00000015684"; transcript_version "7"; exon_number "2"; gene_name "Tmem205"; gene_source "ensembl"; gene_biotype "protein_coding"; transcript_name "Tmem205-201"; transcript_source "ensembl"; transcript_biotype "protein_coding"; protein_id "ENSRNOP00000015684"; protein_version "5"; tag "Ensembl_canonical";
8	ensembl	exon	28732650	28732758	0	-	.	gene_id "ENSRNOG00000011747"; gene_version "7"; transcript_id "ENSRNOT00000015684"; transcript_version "7"; exon_number "2"; gene_name "Tmem205"; gene_source "ensembl"; gene_biotype "protein_coding"; transcript_name "Tmem205-201"; transcript_source "ensembl"; transcript_biotype "protein_coding"; exon_id "ENSRNOE00000294355"; exon_version "3"; tag "Ensembl_canonical";
8	ENSEMBL114_rn	exon	28732650	28732758	836.862226250098	-	.	gene_id "ENSRNOG00000011747"; transcript_id "ENSRNOG00000011747_tx_1"; exon_id "8_28732650_28732758_-"; exonnum "2"; txlen "707";
8	ENSEMBL114_rn	exon	28732650	28732758	6.26321672506536	-	.	gene_id "ENSRNOG00000011747"; transcript_id "ENSRNOG00000011747_tx_2"; exon_id "8_28732650_28732758_-"; exonnum "3"; txlen "1094";
8	ENSEMBL114_rn	exon	28732650	28732758	4.36173028950539	-	.	gene_id "ENSRNOG00000011747"; transcript_id "ENSRNOG00000011747_tx_3"; exon_id "8_28732650_28732758_-"; exonnum "3"; txlen "1035";
8	ensembl	start_codon	28732747	28732749	0	-	0	gene_id "ENSRNOG00000011747"; gene_version "7"; transcript_id "ENSRNOT00000015684"; transcript_version "7"; exon_number "2"; gene_name "Tmem205"; gene_source "ensembl"; gene_biotype "protein_coding"; transcript_name "Tmem205-201"; transcript_source "ensembl"; transcript_biotype "protein_coding"; tag "Ensembl_canonical";
8	ensembl	five_prime_utr	28732750	28732758	0	-	.	gene_id "ENSRNOG00000011747"; gene_version "7"; transcript_id "ENSRNOT00000015684"; transcript_version "7"; gene_name "Tmem205"; gene_source "ensembl"; gene_biotype "protein_coding"; transcript_name "Tmem205-201"; transcript_source "ensembl"; transcript_biotype "protein_coding"; tag "Ensembl_canonical";
8	sraer114_mid	exon	28733084	28733411	6.26321672506536	-	.	gene_id "ENSRNOG00000011747"; transcript_id "ENSRNOG00000011747_tx_2"; exon_id "8_28733084_28733411_-"; exonnum "2"; txlen "1094";
8	sraer114_mid	exon	28733084	28733411	4.36173028950539	-	.	gene_id "ENSRNOG00000011747"; transcript_id "ENSRNOG00000011747_tx_3"; exon_id "8_28733084_28733411_-"; exonnum "2"; txlen "1035";
8	ensembl	exon	28733084	28733908	0	-	.	gene_id "ENSRNOG00000011747"; gene_version "7"; transcript_id "ENSRNOT00000015684"; transcript_version "7"; exon_number "1"; gene_name "Tmem205"; gene_source "ensembl"; gene_biotype "protein_coding"; transcript_name "Tmem205-201"; transcript_source "ensembl"; transcript_biotype "protein_coding"; exon_id "ENSRNOE00000450445"; exon_version "1"; tag "Ensembl_canonical";
8	ensembl	five_prime_utr	28733084	28733908	0	-	.	gene_id "ENSRNOG00000011747"; gene_version "7"; transcript_id "ENSRNOT00000015684"; transcript_version "7"; gene_name "Tmem205"; gene_source "ensembl"; gene_biotype "protein_coding"; transcript_name "Tmem205-201"; transcript_source "ensembl"; transcript_biotype "protein_coding"; tag "Ensembl_canonical";
8	sraer114_ss	exon	28733528	28733675	6.26321672506536	-	.	gene_id "ENSRNOG00000011747"; transcript_id "ENSRNOG00000011747_tx_2"; exon_id "8_28733528_28733675_-"; exonnum "1"; txlen "1094";
8	sraer114_ss	exon	28733696	28733784	836.862226250098	-	.	gene_id "ENSRNOG00000011747"; transcript_id "ENSRNOG00000011747_tx_1"; exon_id "8_28733696_28733784_-"; exonnum "1"; txlen "707";
8	sraer114_ss	exon	28733696	28733784	4.36173028950539	-	.	gene_id "ENSRNOG00000011747"; transcript_id "ENSRNOG00000011747_tx_3"; exon_id "8_28733696_28733784_-"; exonnum "1"; txlen "1035";
8	sraer114_es	exon	28765452	28765646	2.98088889725754	-	.	gene_id "ENSRNOG00000012619"; transcript_id "ENSRNOG00000012619_tx_2"; exon_id "8_28765452_28765646_-"; exonnum "8"; txlen "1189";
8	ensembl	three_prime_utr	28765746	28765907	0	-	.	gene_id "ENSRNOG00000012619"; gene_version "7"; transcript_id "ENSRNOT00000017369"; transcript_version "6"; gene_name "Epor"; gene_source "ensembl"; gene_biotype "protein_coding"; transcript_name "Epor-201"; transcript_source "ensembl"; transcript_biotype "protein_coding"; tag "Ensembl_canonical";
8	ensembl	exon	28765746	28766519	0	-	.	gene_id "ENSRNOG00000012619"; gene_version "7"; transcript_id "ENSRNOT00000017369"; transcript_version "6"; exon_number "8"; gene_name "Epor"; gene_source "ensembl"; gene_biotype "protein_coding"; transcript_name "Epor-201"; transcript_source "ensembl"; transcript_biotype "protein_coding"; exon_id "ENSRNOE00000123631"; exon_version "3"; tag "Ensembl_canonical";
8	ENSEMBL114_rn	exon	28765746	28766519	2.76252614373247	-	.	gene_id "ENSRNOG00000012619"; transcript_id "ENSRNOG00000012619_tx_3"; exon_id "8_28765746_28766519_-"; exonnum "3"; txlen "894";
8	ensembl	gene	28765746	28770322	0	-	.	gene_id "ENSRNOG00000012619"; gene_version "7"; gene_name "Epor"; gene_source "ensembl"; gene_biotype "protein_coding";
8	ensembl	transcript	28765746	28770322	0	-	.	gene_id "ENSRNOG00000012619"; gene_version "7"; transcript_id "ENSRNOT00000017369"; transcript_version "6"; gene_name "Epor"; gene_source "ensembl"; gene_biotype "protein_coding"; transcript_name "Epor-201"; transcript_source "ensembl"; transcript_biotype "protein_coding"; tag "Ensembl_canonical";
8	ensembl	stop_codon	28765908	28765910	0	-	0	gene_id "ENSRNOG00000012619"; gene_version "7"; transcript_id "ENSRNOT00000017369"; transcript_version "6"; exon_number "8"; gene_name "Epor"; gene_source "ensembl"; gene_biotype "protein_coding"; transcript_name "Epor-201"; transcript_source "ensembl"; transcript_biotype "protein_coding"; tag "Ensembl_canonical";
8	ensembl	CDS	28765911	28766519	0	-	0	gene_id "ENSRNOG00000012619"; gene_version "7"; transcript_id "ENSRNOT00000017369"; transcript_version "6"; exon_number "8"; gene_name "Epor"; gene_source "ensembl"; gene_biotype "protein_coding"; transcript_name "Epor-201"; transcript_source "ensembl"; transcript_biotype "protein_coding"; protein_id "ENSRNOP00000017369"; protein_version "3"; tag "Ensembl_canonical";
8	ensembl	exon	28766613	28766700	0	-	.	gene_id "ENSRNOG00000012619"; gene_version "7"; transcript_id "ENSRNOT00000017369"; transcript_version "6"; exon_number "7"; gene_name "Epor"; gene_source "ensembl"; gene_biotype "protein_coding"; transcript_name "Epor-201"; transcript_source "ensembl"; transcript_biotype "protein_coding"; exon_id "ENSRNOE00000326315"; exon_version "1"; tag "Ensembl_canonical";
8	ensembl	CDS	28766613	28766700	0	-	1	gene_id "ENSRNOG00000012619"; gene_version "7"; transcript_id "ENSRNOT00000017369"; transcript_version "6"; exon_number "7"; gene_name "Epor"; gene_source "ensembl"; gene_biotype "protein_coding"; transcript_name "Epor-201"; transcript_source "ensembl"; transcript_biotype "protein_coding"; protein_id "ENSRNOP00000017369"; protein_version "3"; tag "Ensembl_canonical";
8	ENSEMBL114_rn	exon	28766613	28766700	2.98088889725754	-	.	gene_id "ENSRNOG00000012619"; transcript_id "ENSRNOG00000012619_tx_2"; exon_id "8_28766613_28766700_-"; exonnum "7"; txlen "1189";
8	ENSEMBL114_rn	exon	28766613	28766700	2.76252614373247	-	.	gene_id "ENSRNOG00000012619"; transcript_id "ENSRNOG00000012619_tx_3"; exon_id "8_28766613_28766700_-"; exonnum "2"; txlen "894";
8	sraer114_ss	exon	28767305	28767336	2.76252614373247	-	.	gene_id "ENSRNOG00000012619"; transcript_id "ENSRNOG00000012619_tx_3"; exon_id "8_28767305_28767336_-"; exonnum "1"; txlen "894";
8	ensembl	exon	28767383	28767470	0	-	.	gene_id "ENSRNOG00000012619"; gene_version "7"; transcript_id "ENSRNOT00000017369"; transcript_version "6"; exon_number "6"; gene_name "Epor"; gene_source "ensembl"; gene_biotype "protein_coding"; transcript_name "Epor-201"; transcript_source "ensembl"; transcript_biotype "protein_coding"; exon_id "ENSRNOE00000122494"; exon_version "1"; tag "Ensembl_canonical";
8	ensembl	CDS	28767383	28767470	0	-	2	gene_id "ENSRNOG00000012619"; gene_version "7"; transcript_id "ENSRNOT00000017369"; transcript_version "6"; exon_number "6"; gene_name "Epor"; gene_source "ensembl"; gene_biotype "protein_coding"; transcript_name "Epor-201"; transcript_source "ensembl"; transcript_biotype "protein_coding"; protein_id "ENSRNOP00000017369"; protein_version "3"; tag "Ensembl_canonical";
8	ENSEMBL114_rn	exon	28767383	28767470	2.98088889725754	-	.	gene_id "ENSRNOG00000012619"; transcript_id "ENSRNOG00000012619_tx_2"; exon_id "8_28767383_28767470_-"; exonnum "6"; txlen "1189";
8	ensembl	exon	28767550	28767703	0	-	.	gene_id "ENSRNOG00000012619"; gene_version "7"; transcript_id "ENSRNOT00000017369"; transcript_version "6"; exon_number "5"; gene_name "Epor"; gene_source "ensembl"; gene_biotype "protein_coding"; transcript_name "Epor-201"; transcript_source "ensembl"; transcript_biotype "protein_coding"; exon_id "ENSRNOE00000121850"; exon_version "1"; tag "Ensembl_canonical";
8	ensembl	CDS	28767550	28767703	0	-	0	gene_id "ENSRNOG00000012619"; gene_version "7"; transcript_id "ENSRNOT00000017369"; transcript_version "6"; exon_number "5"; gene_name "Epor"; gene_source "ensembl"; gene_biotype "protein_coding"; transcript_name "Epor-201"; transcript_source "ensembl"; transcript_biotype "protein_coding"; protein_id "ENSRNOP00000017369"; protein_version "3"; tag "Ensembl_canonical";
8	ENSEMBL114_rn	exon	28767550	28767703	2.98088889725754	-	.	gene_id "ENSRNOG00000012619"; transcript_id "ENSRNOG00000012619_tx_2"; exon_id "8_28767550_28767703_-"; exonnum "5"; txlen "1189";
8	ensembl	exon	28768330	28768487	0	-	.	gene_id "ENSRNOG00000012619"; gene_version "7"; transcript_id "ENSRNOT00000017369"; transcript_version "6"; exon_number "4"; gene_name "Epor"; gene_source "ensembl"; gene_biotype "protein_coding"; transcript_name "Epor-201"; transcript_source "ensembl"; transcript_biotype "protein_coding"; exon_id "ENSRNOE00000344830"; exon_version "1"; tag "Ensembl_canonical";
8	ensembl	CDS	28768330	28768487	0	-	2	gene_id "ENSRNOG00000012619"; gene_version "7"; transcript_id "ENSRNOT00000017369"; transcript_version "6"; exon_number "4"; gene_name "Epor"; gene_source "ensembl"; gene_biotype "protein_coding"; transcript_name "Epor-201"; transcript_source "ensembl"; transcript_biotype "protein_coding"; protein_id "ENSRNOP00000017369"; protein_version "3"; tag "Ensembl_canonical";
8	ENSEMBL114_rn	exon	28768330	28768487	2.98088889725754	-	.	gene_id "ENSRNOG00000012619"; transcript_id "ENSRNOG00000012619_tx_2"; exon_id "8_28768330_28768487_-"; exonnum "4"; txlen "1189";
8	ensembl	exon	28768575	28768750	0	-	.	gene_id "ENSRNOG00000012619"; gene_version "7"; transcript_id "ENSRNOT00000017369"; transcript_version "6"; exon_number "3"; gene_name "Epor"; gene_source "ensembl"; gene_biotype "protein_coding"; transcript_name "Epor-201"; transcript_source "ensembl"; transcript_biotype "protein_coding"; exon_id "ENSRNOE00000286301"; exon_version "1"; tag "Ensembl_canonical";
8	ensembl	CDS	28768575	28768750	0	-	1	gene_id "ENSRNOG00000012619"; gene_version "7"; transcript_id "ENSRNOT00000017369"; transcript_version "6"; exon_number "3"; gene_name "Epor"; gene_source "ensembl"; gene_biotype "protein_coding"; transcript_name "Epor-201"; transcript_source "ensembl"; transcript_biotype "protein_coding"; protein_id "ENSRNOP00000017369"; protein_version "3"; tag "Ensembl_canonical";
8	ENSEMBL114_rn	exon	28768575	28768750	2.98088889725754	-	.	gene_id "ENSRNOG00000012619"; transcript_id "ENSRNOG00000012619_tx_2"; exon_id "8_28768575_28768750_-"; exonnum "3"; txlen "1189";
8	ensembl	exon	28769111	28769243	0	-	.	gene_id "ENSRNOG00000012619"; gene_version "7"; transcript_id "ENSRNOT00000017369"; transcript_version "6"; exon_number "2"; gene_name "Epor"; gene_source "ensembl"; gene_biotype "protein_coding"; transcript_name "Epor-201"; transcript_source "ensembl"; transcript_biotype "protein_coding"; exon_id "ENSRNOE00000322191"; exon_version "3"; tag "Ensembl_canonical";
8	ensembl	CDS	28769111	28769243	0	-	2	gene_id "ENSRNOG00000012619"; gene_version "7"; transcript_id "ENSRNOT00000017369"; transcript_version "6"; exon_number "2"; gene_name "Epor"; gene_source "ensembl"; gene_biotype "protein_coding"; transcript_name "Epor-201"; transcript_source "ensembl"; transcript_biotype "protein_coding"; protein_id "ENSRNOP00000017369"; protein_version "3"; tag "Ensembl_canonical";
8	ENSEMBL114_rn	exon	28769111	28769243	2.98088889725754	-	.	gene_id "ENSRNOG00000012619"; transcript_id "ENSRNOG00000012619_tx_2"; exon_id "8_28769111_28769243_-"; exonnum "2"; txlen "1189";
8	ensembl	CDS	28770126	28770240	0	-	0	gene_id "ENSRNOG00000012619"; gene_version "7"; transcript_id "ENSRNOT00000017369"; transcript_version "6"; exon_number "1"; gene_name "Epor"; gene_source "ensembl"; gene_biotype "protein_coding"; transcript_name "Epor-201"; transcript_source "ensembl"; transcript_biotype "protein_coding"; protein_id "ENSRNOP00000017369"; protein_version "3"; tag "Ensembl_canonical";
8	ensembl	exon	28770126	28770322	0	-	.	gene_id "ENSRNOG00000012619"; gene_version "7"; transcript_id "ENSRNOT00000017369"; transcript_version "6"; exon_number "1"; gene_name "Epor"; gene_source "ensembl"; gene_biotype "protein_coding"; transcript_name "Epor-201"; transcript_source "ensembl"; transcript_biotype "protein_coding"; exon_id "ENSRNOE00000293797"; exon_version "2"; tag "Ensembl_canonical";
8	ENSEMBL114_rn	exon	28770126	28770322	2.98088889725754	-	.	gene_id "ENSRNOG00000012619"; transcript_id "ENSRNOG00000012619_tx_2"; exon_id "8_28770126_28770322_-"; exonnum "1"; txlen "1189";
8	ensembl	start_codon	28770238	28770240	0	-	0	gene_id "ENSRNOG00000012619"; gene_version "7"; transcript_id "ENSRNOT00000017369"; transcript_version "6"; exon_number "1"; gene_name "Epor"; gene_source "ensembl"; gene_biotype "protein_coding"; transcript_name "Epor-201"; transcript_source "ensembl"; transcript_biotype "protein_coding"; tag "Ensembl_canonical";
8	ensembl	five_prime_utr	28770241	28770322	0	-	.	gene_id "ENSRNOG00000012619"; gene_version "7"; transcript_id "ENSRNOT00000017369"; transcript_version "6"; gene_name "Epor"; gene_source "ensembl"; gene_biotype "protein_coding"; transcript_name "Epor-201"; transcript_source "ensembl"; transcript_biotype "protein_coding"; tag "Ensembl_canonical";
8	ensembl	three_prime_utr	28776909	28777254	0	-	.	gene_id "ENSRNOG00000013027"; gene_version "9"; transcript_id "ENSRNOT00000017493"; transcript_version "5"; gene_name "Ralgdsl3"; gene_source "ensembl"; gene_biotype "protein_coding"; transcript_name "Ralgdsl3-201"; transcript_source "ensembl"; transcript_biotype "protein_coding"; tag "Ensembl_canonical";
8	ensembl	exon	28776909	28777373	0	-	.	gene_id "ENSRNOG00000013027"; gene_version "9"; transcript_id "ENSRNOT00000017493"; transcript_version "5"; exon_number "19"; gene_name "Ralgdsl3"; gene_source "ensembl"; gene_biotype "protein_coding"; transcript_name "Ralgdsl3-201"; transcript_source "ensembl"; transcript_biotype "protein_coding"; exon_id "ENSRNOE00000503399"; exon_version "3"; tag "Ensembl_canonical";
8	ensembl	gene	28776909	28796771	0	-	.	gene_id "ENSRNOG00000013027"; gene_version "9"; gene_name "Ralgdsl3"; gene_source "ensembl"; gene_biotype "protein_coding";
8	ensembl	transcript	28776909	28796771	0	-	.	gene_id "ENSRNOG00000013027"; gene_version "9"; transcript_id "ENSRNOT00000017493"; transcript_version "5"; gene_name "Ralgdsl3"; gene_source "ensembl"; gene_biotype "protein_coding"; transcript_name "Ralgdsl3-201"; transcript_source "ensembl"; transcript_biotype "protein_coding"; tag "Ensembl_canonical";
8	ensembl	stop_codon	28777255	28777257	0	-	0	gene_id "ENSRNOG00000013027"; gene_version "9"; transcript_id "ENSRNOT00000017493"; transcript_version "5"; exon_number "19"; gene_name "Ralgdsl3"; gene_source "ensembl"; gene_biotype "protein_coding"; transcript_name "Ralgdsl3-201"; transcript_source "ensembl"; transcript_biotype "protein_coding"; tag "Ensembl_canonical";
8	ensembl	CDS	28777258	28777373	0	-	2	gene_id "ENSRNOG00000013027"; gene_version "9"; transcript_id "ENSRNOT00000017493"; transcript_version "5"; exon_number "19"; gene_name "Ralgdsl3"; gene_source "ensembl"; gene_biotype "protein_coding"; transcript_name "Ralgdsl3-201"; transcript_source "ensembl"; transcript_biotype "protein_coding"; protein_id "ENSRNOP00000101883"; protein_version "1"; tag "Ensembl_canonical";
8	sraer114_es	exon	28780817	28781112	1.81913671194404	-	.	gene_id "ENSRNOG00000013027"; transcript_id "ENSRNOG00000013027_tx_2"; exon_id "8_28780817_28781112_-"; exonnum "19"; txlen "2370";
8	ensembl	exon	28781374	28781488	0	-	.	gene_id "ENSRNOG00000013027"; gene_version "9"; transcript_id "ENSRNOT00000017493"; transcript_version "5"; exon_number "18"; gene_name "Ralgdsl3"; gene_source "ensembl"; gene_biotype "protein_coding"; transcript_name "Ralgdsl3-201"; transcript_source "ensembl"; transcript_biotype "protein_coding"; exon_id "ENSRNOE00000481598"; exon_version "3"; tag "Ensembl_canonical";
8	ensembl	CDS	28781374	28781488	0	-	0	gene_id "ENSRNOG00000013027"; gene_version "9"; transcript_id "ENSRNOT00000017493"; transcript_version "5"; exon_number "18"; gene_name "Ralgdsl3"; gene_source "ensembl"; gene_biotype "protein_coding"; transcript_name "Ralgdsl3-201"; transcript_source "ensembl"; transcript_biotype "protein_coding"; protein_id "ENSRNOP00000101883"; protein_version "1"; tag "Ensembl_canonical";
8	ENSEMBL114_rn	exon	28781374	28781488	1.81913671194404	-	.	gene_id "ENSRNOG00000013027"; transcript_id "ENSRNOG00000013027_tx_2"; exon_id "8_28781374_28781488_-"; exonnum "18"; txlen "2370";
8	ensembl	exon	28781932	28782084	0	-	.	gene_id "ENSRNOG00000013027"; gene_version "9"; transcript_id "ENSRNOT00000017493"; transcript_version "5"; exon_number "17"; gene_name "Ralgdsl3"; gene_source "ensembl"; gene_biotype "protein_coding"; transcript_name "Ralgdsl3-201"; transcript_source "ensembl"; transcript_biotype "protein_coding"; exon_id "ENSRNOE00000480100"; exon_version "3"; tag "Ensembl_canonical";
8	ensembl	CDS	28781932	28782084	0	-	0	gene_id "ENSRNOG00000013027"; gene_version "9"; transcript_id "ENSRNOT00000017493"; transcript_version "5"; exon_number "17"; gene_name "Ralgdsl3"; gene_source "ensembl"; gene_biotype "protein_coding"; transcript_name "Ralgdsl3-201"; transcript_source "ensembl"; transcript_biotype "protein_coding"; protein_id "ENSRNOP00000101883"; protein_version "1"; tag "Ensembl_canonical";
8	ENSEMBL114_rn	exon	28781932	28782084	1.81913671194404	-	.	gene_id "ENSRNOG00000013027"; transcript_id "ENSRNOG00000013027_tx_2"; exon_id "8_28781932_28782084_-"; exonnum "17"; txlen "2370";
8	ensembl	exon	28783128	28783224	0	-	.	gene_id "ENSRNOG00000013027"; gene_version "9"; transcript_id "ENSRNOT00000017493"; transcript_version "5"; exon_number "16"; gene_name "Ralgdsl3"; gene_source "ensembl"; gene_biotype "protein_coding"; transcript_name "Ralgdsl3-201"; transcript_source "ensembl"; transcript_biotype "protein_coding"; exon_id "ENSRNOE00000469847"; exon_version "3"; tag "Ensembl_canonical";
8	ensembl	CDS	28783128	28783224	0	-	1	gene_id "ENSRNOG00000013027"; gene_version "9"; transcript_id "ENSRNOT00000017493"; transcript_version "5"; exon_number "16"; gene_name "Ralgdsl3"; gene_source "ensembl"; gene_biotype "protein_coding"; transcript_name "Ralgdsl3-201"; transcript_source "ensembl"; transcript_biotype "protein_coding"; protein_id "ENSRNOP00000101883"; protein_version "1"; tag "Ensembl_canonical";
8	ENSEMBL114_rn	exon	28783128	28783224	1.81913671194404	-	.	gene_id "ENSRNOG00000013027"; transcript_id "ENSRNOG00000013027_tx_2"; exon_id "8_28783128_28783224_-"; exonnum "16"; txlen "2370";
8	ensembl	exon	28783306	28783374	0	-	.	gene_id "ENSRNOG00000013027"; gene_version "9"; transcript_id "ENSRNOT00000017493"; transcript_version "5"; exon_number "15"; gene_name "Ralgdsl3"; gene_source "ensembl"; gene_biotype "protein_coding"; transcript_name "Ralgdsl3-201"; transcript_source "ensembl"; transcript_biotype "protein_coding"; exon_id "ENSRNOE00000497634"; exon_version "1"; tag "Ensembl_canonical";
8	ensembl	CDS	28783306	28783374	0	-	1	gene_id "ENSRNOG00000013027"; gene_version "9"; transcript_id "ENSRNOT00000017493"; transcript_version "5"; exon_number "15"; gene_name "Ralgdsl3"; gene_source "ensembl"; gene_biotype "protein_coding"; transcript_name "Ralgdsl3-201"; transcript_source "ensembl"; transcript_biotype "protein_coding"; protein_id "ENSRNOP00000101883"; protein_version "1"; tag "Ensembl_canonical";
8	ENSEMBL114_rn	exon	28783306	28783374	1.81913671194404	-	.	gene_id "ENSRNOG00000013027"; transcript_id "ENSRNOG00000013027_tx_2"; exon_id "8_28783306_28783374_-"; exonnum "15"; txlen "2370";
8	ensembl	exon	28783462	28783557	0	-	.	gene_id "ENSRNOG00000013027"; gene_version "9"; transcript_id "ENSRNOT00000017493"; transcript_version "5"; exon_number "14"; gene_name "Ralgdsl3"; gene_source "ensembl"; gene_biotype "protein_coding"; transcript_name "Ralgdsl3-201"; transcript_source "ensembl"; transcript_biotype "protein_coding"; exon_id "ENSRNOE00000478318"; exon_version "3"; tag "Ensembl_canonical";
8	ensembl	CDS	28783462	28783557	0	-	1	gene_id "ENSRNOG00000013027"; gene_version "9"; transcript_id "ENSRNOT00000017493"; transcript_version "5"; exon_number "14"; gene_name "Ralgdsl3"; gene_source "ensembl"; gene_biotype "protein_coding"; transcript_name "Ralgdsl3-201"; transcript_source "ensembl"; transcript_biotype "protein_coding"; protein_id "ENSRNOP00000101883"; protein_version "1"; tag "Ensembl_canonical";
8	ENSEMBL114_rn	exon	28783462	28783557	1.81913671194404	-	.	gene_id "ENSRNOG00000013027"; transcript_id "ENSRNOG00000013027_tx_2"; exon_id "8_28783462_28783557_-"; exonnum "14"; txlen "2370";
8	ensembl	exon	28784352	28784473	0	-	.	gene_id "ENSRNOG00000013027"; gene_version "9"; transcript_id "ENSRNOT00000017493"; transcript_version "5"; exon_number "13"; gene_name "Ralgdsl3"; gene_source "ensembl"; gene_biotype "protein_coding"; transcript_name "Ralgdsl3-201"; transcript_source "ensembl"; transcript_biotype "protein_coding"; exon_id "ENSRNOE00000558630"; exon_version "3"; tag "Ensembl_canonical";
8	ensembl	CDS	28784352	28784473	0	-	0	gene_id "ENSRNOG00000013027"; gene_version "9"; transcript_id "ENSRNOT00000017493"; transcript_version "5"; exon_number "13"; gene_name "Ralgdsl3"; gene_source "ensembl"; gene_biotype "protein_coding"; transcript_name "Ralgdsl3-201"; transcript_source "ensembl"; transcript_biotype "protein_coding"; protein_id "ENSRNOP00000101883"; protein_version "1"; tag "Ensembl_canonical";
8	ENSEMBL114_rn	exon	28784352	28784473	1.81913671194404	-	.	gene_id "ENSRNOG00000013027"; transcript_id "ENSRNOG00000013027_tx_2"; exon_id "8_28784352_28784473_-"; exonnum "13"; txlen "2370";
8	ensembl	three_prime_utr	28784352	28784797	0	-	.	gene_id "ENSRNOG00000013027"; gene_version "9"; transcript_id "ENSRNOT00000159411"; transcript_version "1"; gene_name "Ralgdsl3"; gene_source "ensembl"; gene_biotype "protein_coding"; transcript_name "Ralgdsl3-202"; transcript_source "ensembl"; transcript_biotype "protein_coding";
8	ensembl	exon	28784352	28784890	0	-	.	gene_id "ENSRNOG00000013027"; gene_version "9"; transcript_id "ENSRNOT00000159411"; transcript_version "1"; exon_number "10"; gene_name "Ralgdsl3"; gene_source "ensembl"; gene_biotype "protein_coding"; transcript_name "Ralgdsl3-202"; transcript_source "ensembl"; transcript_biotype "protein_coding"; exon_id "ENSRNOE00000698370"; exon_version "1";
8	ensembl	transcript	28784352	28796482	0	-	.	gene_id "ENSRNOG00000013027"; gene_version "9"; transcript_id "ENSRNOT00000159411"; transcript_version "1"; gene_name "Ralgdsl3"; gene_source "ensembl"; gene_biotype "protein_coding"; transcript_name "Ralgdsl3-202"; transcript_source "ensembl"; transcript_biotype "protein_coding";
8	ensembl	exon	28784559	28784591	0	-	.	gene_id "ENSRNOG00000013027"; gene_version "9"; transcript_id "ENSRNOT00000017493"; transcript_version "5"; exon_number "12"; gene_name "Ralgdsl3"; gene_source "ensembl"; gene_biotype "protein_coding"; transcript_name "Ralgdsl3-201"; transcript_source "ensembl"; transcript_biotype "protein_coding"; exon_id "ENSRNOE00000748404"; exon_version "1"; tag "Ensembl_canonical";
8	ensembl	CDS	28784559	28784591	0	-	0	gene_id "ENSRNOG00000013027"; gene_version "9"; transcript_id "ENSRNOT00000017493"; transcript_version "5"; exon_number "12"; gene_name "Ralgdsl3"; gene_source "ensembl"; gene_biotype "protein_coding"; transcript_name "Ralgdsl3-201"; transcript_source "ensembl"; transcript_biotype "protein_coding"; protein_id "ENSRNOP00000101883"; protein_version "1"; tag "Ensembl_canonical";
8	ENSEMBL114_rn	exon	28784559	28784591	1.81913671194404	-	.	gene_id "ENSRNOG00000013027"; transcript_id "ENSRNOG00000013027_tx_2"; exon_id "8_28784559_28784591_-"; exonnum "12"; txlen "2370";
8	ensembl	stop_codon	28784798	28784800	0	-	0	gene_id "ENSRNOG00000013027"; gene_version "9"; transcript_id "ENSRNOT00000159411"; transcript_version "1"; exon_number "10"; gene_name "Ralgdsl3"; gene_source "ensembl"; gene_biotype "protein_coding"; transcript_name "Ralgdsl3-202"; transcript_source "ensembl"; transcript_biotype "protein_coding";
8	ensembl	CDS	28784801	28784890	0	-	0	gene_id "ENSRNOG00000013027"; gene_version "9"; transcript_id "ENSRNOT00000159411"; transcript_version "1"; exon_number "10"; gene_name "Ralgdsl3"; gene_source "ensembl"; gene_biotype "protein_coding"; transcript_name "Ralgdsl3-202"; transcript_source "ensembl"; transcript_biotype "protein_coding"; protein_id "ENSRNOP00000106712"; protein_version "1";
8	ensembl	exon	28784804	28784890	0	-	.	gene_id "ENSRNOG00000013027"; gene_version "9"; transcript_id "ENSRNOT00000017493"; transcript_version "5"; exon_number "11"; gene_name "Ralgdsl3"; gene_source "ensembl"; gene_biotype "protein_coding"; transcript_name "Ralgdsl3-201"; transcript_source "ensembl"; transcript_biotype "protein_coding"; exon_id "ENSRNOE00000530551"; exon_version "3"; tag "Ensembl_canonical";
8	ensembl	CDS	28784804	28784890	0	-	0	gene_id "ENSRNOG00000013027"; gene_version "9"; transcript_id "ENSRNOT00000017493"; transcript_version "5"; exon_number "11"; gene_name "Ralgdsl3"; gene_source "ensembl"; gene_biotype "protein_coding"; transcript_name "Ralgdsl3-201"; transcript_source "ensembl"; transcript_biotype "protein_coding"; protein_id "ENSRNOP00000101883"; protein_version "1"; tag "Ensembl_canonical";
8	ENSEMBL114_rn	exon	28784804	28784890	1.81913671194404	-	.	gene_id "ENSRNOG00000013027"; transcript_id "ENSRNOG00000013027_tx_2"; exon_id "8_28784804_28784890_-"; exonnum "11"; txlen "2370";
8	ensembl	exon	28784997	28785053	0	-	.	gene_id "ENSRNOG00000013027"; gene_version "9"; transcript_id "ENSRNOT00000159411"; transcript_version "1"; exon_number "9"; gene_name "Ralgdsl3"; gene_source "ensembl"; gene_biotype "protein_coding"; transcript_name "Ralgdsl3-202"; transcript_source "ensembl"; transcript_biotype "protein_coding"; exon_id "ENSRNOE00000124800"; exon_version "1";
8	ensembl	CDS	28784997	28785053	0	-	0	gene_id "ENSRNOG00000013027"; gene_version "9"; transcript_id "ENSRNOT00000159411"; transcript_version "1"; exon_number "9"; gene_name "Ralgdsl3"; gene_source "ensembl"; gene_biotype "protein_coding"; transcript_name "Ralgdsl3-202"; transcript_source "ensembl"; transcript_biotype "protein_coding"; protein_id "ENSRNOP00000106712"; protein_version "1";
8	ensembl	exon	28784997	28785053	0	-	.	gene_id "ENSRNOG00000013027"; gene_version "9"; transcript_id "ENSRNOT00000017493"; transcript_version "5"; exon_number "10"; gene_name "Ralgdsl3"; gene_source "ensembl"; gene_biotype "protein_coding"; transcript_name "Ralgdsl3-201"; transcript_source "ensembl"; transcript_biotype "protein_coding"; exon_id "ENSRNOE00000124800"; exon_version "1"; tag "Ensembl_canonical";
8	ensembl	CDS	28784997	28785053	0	-	0	gene_id "ENSRNOG00000013027"; gene_version "9"; transcript_id "ENSRNOT00000017493"; transcript_version "5"; exon_number "10"; gene_name "Ralgdsl3"; gene_source "ensembl"; gene_biotype "protein_coding"; transcript_name "Ralgdsl3-201"; transcript_source "ensembl"; transcript_biotype "protein_coding"; protein_id "ENSRNOP00000101883"; protein_version "1"; tag "Ensembl_canonical";
8	ENSEMBL114_rn	exon	28784997	28785053	1.81913671194404	-	.	gene_id "ENSRNOG00000013027"; transcript_id "ENSRNOG00000013027_tx_2"; exon_id "8_28784997_28785053_-"; exonnum "10"; txlen "2370";
8	ensembl	exon	28788501	28788585	0	-	.	gene_id "ENSRNOG00000013027"; gene_version "9"; transcript_id "ENSRNOT00000159411"; transcript_version "1"; exon_number "8"; gene_name "Ralgdsl3"; gene_source "ensembl"; gene_biotype "protein_coding"; transcript_name "Ralgdsl3-202"; transcript_source "ensembl"; transcript_biotype "protein_coding"; exon_id "ENSRNOE00000124695"; exon_version "1";
8	ensembl	CDS	28788501	28788585	0	-	1	gene_id "ENSRNOG00000013027"; gene_version "9"; transcript_id "ENSRNOT00000159411"; transcript_version "1"; exon_number "8"; gene_name "Ralgdsl3"; gene_source "ensembl"; gene_biotype "protein_coding"; transcript_name "Ralgdsl3-202"; transcript_source "ensembl"; transcript_biotype "protein_coding"; protein_id "ENSRNOP00000106712"; protein_version "1";
8	ensembl	exon	28788501	28788585	0	-	.	gene_id "ENSRNOG00000013027"; gene_version "9"; transcript_id "ENSRNOT00000017493"; transcript_version "5"; exon_number "9"; gene_name "Ralgdsl3"; gene_source "ensembl"; gene_biotype "protein_coding"; transcript_name "Ralgdsl3-201"; transcript_source "ensembl"; transcript_biotype "protein_coding"; exon_id "ENSRNOE00000124695"; exon_version "1"; tag "Ensembl_canonical";
8	ensembl	CDS	28788501	28788585	0	-	1	gene_id "ENSRNOG00000013027"; gene_version "9"; transcript_id "ENSRNOT00000017493"; transcript_version "5"; exon_number "9"; gene_name "Ralgdsl3"; gene_source "ensembl"; gene_biotype "protein_coding"; transcript_name "Ralgdsl3-201"; transcript_source "ensembl"; transcript_biotype "protein_coding"; protein_id "ENSRNOP00000101883"; protein_version "1"; tag "Ensembl_canonical";
8	ENSEMBL114_rn	exon	28788501	28788585	1.81913671194404	-	.	gene_id "ENSRNOG00000013027"; transcript_id "ENSRNOG00000013027_tx_2"; exon_id "8_28788501_28788585_-"; exonnum "9"; txlen "2370";
8	ensembl	exon	28788669	28788772	0	-	.	gene_id "ENSRNOG00000013027"; gene_version "9"; transcript_id "ENSRNOT00000159411"; transcript_version "1"; exon_number "7"; gene_name "Ralgdsl3"; gene_source "ensembl"; gene_biotype "protein_coding"; transcript_name "Ralgdsl3-202"; transcript_source "ensembl"; transcript_biotype "protein_coding"; exon_id "ENSRNOE00000124583"; exon_version "1";
8	ensembl	CDS	28788669	28788772	0	-	0	gene_id "ENSRNOG00000013027"; gene_version "9"; transcript_id "ENSRNOT00000159411"; transcript_version "1"; exon_number "7"; gene_name "Ralgdsl3"; gene_source "ensembl"; gene_biotype "protein_coding"; transcript_name "Ralgdsl3-202"; transcript_source "ensembl"; transcript_biotype "protein_coding"; protein_id "ENSRNOP00000106712"; protein_version "1";
8	ensembl	exon	28788669	28788772	0	-	.	gene_id "ENSRNOG00000013027"; gene_version "9"; transcript_id "ENSRNOT00000017493"; transcript_version "5"; exon_number "8"; gene_name "Ralgdsl3"; gene_source "ensembl"; gene_biotype "protein_coding"; transcript_name "Ralgdsl3-201"; transcript_source "ensembl"; transcript_biotype "protein_coding"; exon_id "ENSRNOE00000124583"; exon_version "1"; tag "Ensembl_canonical";
8	ensembl	CDS	28788669	28788772	0	-	0	gene_id "ENSRNOG00000013027"; gene_version "9"; transcript_id "ENSRNOT00000017493"; transcript_version "5"; exon_number "8"; gene_name "Ralgdsl3"; gene_source "ensembl"; gene_biotype "protein_coding"; transcript_name "Ralgdsl3-201"; transcript_source "ensembl"; transcript_biotype "protein_coding"; protein_id "ENSRNOP00000101883"; protein_version "1"; tag "Ensembl_canonical";
8	ENSEMBL114_rn	exon	28788669	28788772	1.81913671194404	-	.	gene_id "ENSRNOG00000013027"; transcript_id "ENSRNOG00000013027_tx_2"; exon_id "8_28788669_28788772_-"; exonnum "8"; txlen "2370";
8	ensembl	exon	28789738	28789953	0	-	.	gene_id "ENSRNOG00000013027"; gene_version "9"; transcript_id "ENSRNOT00000159411"; transcript_version "1"; exon_number "6"; gene_name "Ralgdsl3"; gene_source "ensembl"; gene_biotype "protein_coding"; transcript_name "Ralgdsl3-202"; transcript_source "ensembl"; transcript_biotype "protein_coding"; exon_id "ENSRNOE00000124483"; exon_version "1";
8	ensembl	CDS	28789738	28789953	0	-	0	gene_id "ENSRNOG00000013027"; gene_version "9"; transcript_id "ENSRNOT00000159411"; transcript_version "1"; exon_number "6"; gene_name "Ralgdsl3"; gene_source "ensembl"; gene_biotype "protein_coding"; transcript_name "Ralgdsl3-202"; transcript_source "ensembl"; transcript_biotype "protein_coding"; protein_id "ENSRNOP00000106712"; protein_version "1";
8	ensembl	exon	28789738	28789953	0	-	.	gene_id "ENSRNOG00000013027"; gene_version "9"; transcript_id "ENSRNOT00000017493"; transcript_version "5"; exon_number "7"; gene_name "Ralgdsl3"; gene_source "ensembl"; gene_biotype "protein_coding"; transcript_name "Ralgdsl3-201"; transcript_source "ensembl"; transcript_biotype "protein_coding"; exon_id "ENSRNOE00000124483"; exon_version "1"; tag "Ensembl_canonical";
8	ensembl	CDS	28789738	28789953	0	-	0	gene_id "ENSRNOG00000013027"; gene_version "9"; transcript_id "ENSRNOT00000017493"; transcript_version "5"; exon_number "7"; gene_name "Ralgdsl3"; gene_source "ensembl"; gene_biotype "protein_coding"; transcript_name "Ralgdsl3-201"; transcript_source "ensembl"; transcript_biotype "protein_coding"; protein_id "ENSRNOP00000101883"; protein_version "1"; tag "Ensembl_canonical";
8	ENSEMBL114_rn	exon	28789738	28789953	1.81913671194404	-	.	gene_id "ENSRNOG00000013027"; transcript_id "ENSRNOG00000013027_tx_2"; exon_id "8_28789738_28789953_-"; exonnum "7"; txlen "2370";
8	ensembl	exon	28790042	28790181	0	-	.	gene_id "ENSRNOG00000013027"; gene_version "9"; transcript_id "ENSRNOT00000159411"; transcript_version "1"; exon_number "5"; gene_name "Ralgdsl3"; gene_source "ensembl"; gene_biotype "protein_coding"; transcript_name "Ralgdsl3-202"; transcript_source "ensembl"; transcript_biotype "protein_coding"; exon_id "ENSRNOE00000284576"; exon_version "1";
8	ensembl	CDS	28790042	28790181	0	-	2	gene_id "ENSRNOG00000013027"; gene_version "9"; transcript_id "ENSRNOT00000159411"; transcript_version "1"; exon_number "5"; gene_name "Ralgdsl3"; gene_source "ensembl"; gene_biotype "protein_coding"; transcript_name "Ralgdsl3-202"; transcript_source "ensembl"; transcript_biotype "protein_coding"; protein_id "ENSRNOP00000106712"; protein_version "1";
8	ensembl	exon	28790042	28790181	0	-	.	gene_id "ENSRNOG00000013027"; gene_version "9"; transcript_id "ENSRNOT00000017493"; transcript_version "5"; exon_number "6"; gene_name "Ralgdsl3"; gene_source "ensembl"; gene_biotype "protein_coding"; transcript_name "Ralgdsl3-201"; transcript_source "ensembl"; transcript_biotype "protein_coding"; exon_id "ENSRNOE00000284576"; exon_version "1"; tag "Ensembl_canonical";
8	ensembl	CDS	28790042	28790181	0	-	2	gene_id "ENSRNOG00000013027"; gene_version "9"; transcript_id "ENSRNOT00000017493"; transcript_version "5"; exon_number "6"; gene_name "Ralgdsl3"; gene_source "ensembl"; gene_biotype "protein_coding"; transcript_name "Ralgdsl3-201"; transcript_source "ensembl"; transcript_biotype "protein_coding"; protein_id "ENSRNOP00000101883"; protein_version "1"; tag "Ensembl_canonical";
8	ENSEMBL114_rn	exon	28790042	28790181	1.81913671194404	-	.	gene_id "ENSRNOG00000013027"; transcript_id "ENSRNOG00000013027_tx_2"; exon_id "8_28790042_28790181_-"; exonnum "6"; txlen "2370";
8	ensembl	exon	28794525	28794739	0	-	.	gene_id "ENSRNOG00000013027"; gene_version "9"; transcript_id "ENSRNOT00000159411"; transcript_version "1"; exon_number "4"; gene_name "Ralgdsl3"; gene_source "ensembl"; gene_biotype "protein_coding"; transcript_name "Ralgdsl3-202"; transcript_source "ensembl"; transcript_biotype "protein_coding"; exon_id "ENSRNOE00000124282"; exon_version "3";
8	ensembl	CDS	28794525	28794739	0	-	1	gene_id "ENSRNOG00000013027"; gene_version "9"; transcript_id "ENSRNOT00000159411"; transcript_version "1"; exon_number "4"; gene_name "Ralgdsl3"; gene_source "ensembl"; gene_biotype "protein_coding"; transcript_name "Ralgdsl3-202"; transcript_source "ensembl"; transcript_biotype "protein_coding"; protein_id "ENSRNOP00000106712"; protein_version "1";
8	ensembl	exon	28794525	28794739	0	-	.	gene_id "ENSRNOG00000013027"; gene_version "9"; transcript_id "ENSRNOT00000017493"; transcript_version "5"; exon_number "5"; gene_name "Ralgdsl3"; gene_source "ensembl"; gene_biotype "protein_coding"; transcript_name "Ralgdsl3-201"; transcript_source "ensembl"; transcript_biotype "protein_coding"; exon_id "ENSRNOE00000124282"; exon_version "3"; tag "Ensembl_canonical";
8	ensembl	CDS	28794525	28794739	0	-	1	gene_id "ENSRNOG00000013027"; gene_version "9"; transcript_id "ENSRNOT00000017493"; transcript_version "5"; exon_number "5"; gene_name "Ralgdsl3"; gene_source "ensembl"; gene_biotype "protein_coding"; transcript_name "Ralgdsl3-201"; transcript_source "ensembl"; transcript_biotype "protein_coding"; protein_id "ENSRNOP00000101883"; protein_version "1"; tag "Ensembl_canonical";
8	ENSEMBL114_rn	exon	28794525	28794739	1.81913671194404	-	.	gene_id "ENSRNOG00000013027"; transcript_id "ENSRNOG00000013027_tx_2"; exon_id "8_28794525_28794739_-"; exonnum "5"; txlen "2370";
8	ensembl	exon	28794886	28794939	0	-	.	gene_id "ENSRNOG00000013027"; gene_version "9"; transcript_id "ENSRNOT00000159411"; transcript_version "1"; exon_number "3"; gene_name "Ralgdsl3"; gene_source "ensembl"; gene_biotype "protein_coding"; transcript_name "Ralgdsl3-202"; transcript_source "ensembl"; transcript_biotype "protein_coding"; exon_id "ENSRNOE00000124180"; exon_version "1";
8	ensembl	CDS	28794886	28794939	0	-	1	gene_id "ENSRNOG00000013027"; gene_version "9"; transcript_id "ENSRNOT00000159411"; transcript_version "1"; exon_number "3"; gene_name "Ralgdsl3"; gene_source "ensembl"; gene_biotype "protein_coding"; transcript_name "Ralgdsl3-202"; transcript_source "ensembl"; transcript_biotype "protein_coding"; protein_id "ENSRNOP00000106712"; protein_version "1";
8	ensembl	exon	28794886	28794939	0	-	.	gene_id "ENSRNOG00000013027"; gene_version "9"; transcript_id "ENSRNOT00000017493"; transcript_version "5"; exon_number "4"; gene_name "Ralgdsl3"; gene_source "ensembl"; gene_biotype "protein_coding"; transcript_name "Ralgdsl3-201"; transcript_source "ensembl"; transcript_biotype "protein_coding"; exon_id "ENSRNOE00000124180"; exon_version "1"; tag "Ensembl_canonical";
8	ensembl	CDS	28794886	28794939	0	-	1	gene_id "ENSRNOG00000013027"; gene_version "9"; transcript_id "ENSRNOT00000017493"; transcript_version "5"; exon_number "4"; gene_name "Ralgdsl3"; gene_source "ensembl"; gene_biotype "protein_coding"; transcript_name "Ralgdsl3-201"; transcript_source "ensembl"; transcript_biotype "protein_coding"; protein_id "ENSRNOP00000101883"; protein_version "1"; tag "Ensembl_canonical";
8	ENSEMBL114_rn	exon	28794886	28794939	1.81913671194404	-	.	gene_id "ENSRNOG00000013027"; transcript_id "ENSRNOG00000013027_tx_2"; exon_id "8_28794886_28794939_-"; exonnum "4"; txlen "2370";
8	ensembl	exon	28795067	28795296	0	-	.	gene_id "ENSRNOG00000013027"; gene_version "9"; transcript_id "ENSRNOT00000017493"; transcript_version "5"; exon_number "3"; gene_name "Ralgdsl3"; gene_source "ensembl"; gene_biotype "protein_coding"; transcript_name "Ralgdsl3-201"; transcript_source "ensembl"; transcript_biotype "protein_coding"; exon_id "ENSRNOE00000554543"; exon_version "1"; tag "Ensembl_canonical";
8	ensembl	CDS	28795067	28795296	0	-	0	gene_id "ENSRNOG00000013027"; gene_version "9"; transcript_id "ENSRNOT00000017493"; transcript_version "5"; exon_number "3"; gene_name "Ralgdsl3"; gene_source "ensembl"; gene_biotype "protein_coding"; transcript_name "Ralgdsl3-201"; transcript_source "ensembl"; transcript_biotype "protein_coding"; protein_id "ENSRNOP00000101883"; protein_version "1"; tag "Ensembl_canonical";
8	ENSEMBL114_rn	exon	28795067	28795296	1.81913671194404	-	.	gene_id "ENSRNOG00000013027"; transcript_id "ENSRNOG00000013027_tx_2"; exon_id "8_28795067_28795296_-"; exonnum "3"; txlen "2370";
8	ensembl	CDS	28795876	28795952	0	-	0	gene_id "ENSRNOG00000013027"; gene_version "9"; transcript_id "ENSRNOT00000159411"; transcript_version "1"; exon_number "2"; gene_name "Ralgdsl3"; gene_source "ensembl"; gene_biotype "protein_coding"; transcript_name "Ralgdsl3-202"; transcript_source "ensembl"; transcript_biotype "protein_coding"; protein_id "ENSRNOP00000106712"; protein_version "1";
8	ensembl	exon	28795876	28795986	0	-	.	gene_id "ENSRNOG00000013027"; gene_version "9"; transcript_id "ENSRNOT00000159411"; transcript_version "1"; exon_number "2"; gene_name "Ralgdsl3"; gene_source "ensembl"; gene_biotype "protein_coding"; transcript_name "Ralgdsl3-202"; transcript_source "ensembl"; transcript_biotype "protein_coding"; exon_id "ENSRNOE00000799542"; exon_version "1";
8	ensembl	exon	28795876	28795986	0	-	.	gene_id "ENSRNOG00000013027"; gene_version "9"; transcript_id "ENSRNOT00000017493"; transcript_version "5"; exon_number "2"; gene_name "Ralgdsl3"; gene_source "ensembl"; gene_biotype "protein_coding"; transcript_name "Ralgdsl3-201"; transcript_source "ensembl"; transcript_biotype "protein_coding"; exon_id "ENSRNOE00000473161"; exon_version "1"; tag "Ensembl_canonical";
8	ensembl	CDS	28795876	28795986	0	-	0	gene_id "ENSRNOG00000013027"; gene_version "9"; transcript_id "ENSRNOT00000017493"; transcript_version "5"; exon_number "2"; gene_name "Ralgdsl3"; gene_source "ensembl"; gene_biotype "protein_coding"; transcript_name "Ralgdsl3-201"; transcript_source "ensembl"; transcript_biotype "protein_coding"; protein_id "ENSRNOP00000101883"; protein_version "1"; tag "Ensembl_canonical";
8	ENSEMBL114_rn	exon	28795876	28795986	1.81913671194404	-	.	gene_id "ENSRNOG00000013027"; transcript_id "ENSRNOG00000013027_tx_2"; exon_id "8_28795876_28795986_-"; exonnum "2"; txlen "2370";
8	ensembl	start_codon	28795950	28795952	0	-	0	gene_id "ENSRNOG00000013027"; gene_version "9"; transcript_id "ENSRNOT00000159411"; transcript_version "1"; exon_number "2"; gene_name "Ralgdsl3"; gene_source "ensembl"; gene_biotype "protein_coding"; transcript_name "Ralgdsl3-202"; transcript_source "ensembl"; transcript_biotype "protein_coding";
8	ensembl	five_prime_utr	28795953	28795986	0	-	.	gene_id "ENSRNOG00000013027"; gene_version "9"; transcript_id "ENSRNOT00000159411"; transcript_version "1"; gene_name "Ralgdsl3"; gene_source "ensembl"; gene_biotype "protein_coding"; transcript_name "Ralgdsl3-202"; transcript_source "ensembl"; transcript_biotype "protein_coding";
8	ensembl	exon	28796393	28796482	0	-	.	gene_id "ENSRNOG00000013027"; gene_version "9"; transcript_id "ENSRNOT00000159411"; transcript_version "1"; exon_number "1"; gene_name "Ralgdsl3"; gene_source "ensembl"; gene_biotype "protein_coding"; transcript_name "Ralgdsl3-202"; transcript_source "ensembl"; transcript_biotype "protein_coding"; exon_id "ENSRNOE00000491348"; exon_version "1";
8	ensembl	five_prime_utr	28796393	28796482	0	-	.	gene_id "ENSRNOG00000013027"; gene_version "9"; transcript_id "ENSRNOT00000159411"; transcript_version "1"; gene_name "Ralgdsl3"; gene_source "ensembl"; gene_biotype "protein_coding"; transcript_name "Ralgdsl3-202"; transcript_source "ensembl"; transcript_biotype "protein_coding";
8	ENSEMBL114_rn	exon	28796393	28796482	1.81913671194404	-	.	gene_id "ENSRNOG00000013027"; transcript_id "ENSRNOG00000013027_tx_2"; exon_id "8_28796393_28796482_-"; exonnum "1"; txlen "2370";
8	ensembl	CDS	28796393	28796572	0	-	0	gene_id "ENSRNOG00000013027"; gene_version "9"; transcript_id "ENSRNOT00000017493"; transcript_version "5"; exon_number "1"; gene_name "Ralgdsl3"; gene_source "ensembl"; gene_biotype "protein_coding"; transcript_name "Ralgdsl3-201"; transcript_source "ensembl"; transcript_biotype "protein_coding"; protein_id "ENSRNOP00000101883"; protein_version "1"; tag "Ensembl_canonical";
8	ensembl	exon	28796393	28796771	0	-	.	gene_id "ENSRNOG00000013027"; gene_version "9"; transcript_id "ENSRNOT00000017493"; transcript_version "5"; exon_number "1"; gene_name "Ralgdsl3"; gene_source "ensembl"; gene_biotype "protein_coding"; transcript_name "Ralgdsl3-201"; transcript_source "ensembl"; transcript_biotype "protein_coding"; exon_id "ENSRNOE00000746420"; exon_version "1"; tag "Ensembl_canonical";
8	ensembl	start_codon	28796570	28796572	0	-	0	gene_id "ENSRNOG00000013027"; gene_version "9"; transcript_id "ENSRNOT00000017493"; transcript_version "5"; exon_number "1"; gene_name "Ralgdsl3"; gene_source "ensembl"; gene_biotype "protein_coding"; transcript_name "Ralgdsl3-201"; transcript_source "ensembl"; transcript_biotype "protein_coding"; tag "Ensembl_canonical";
8	ensembl	five_prime_utr	28796573	28796771	0	-	.	gene_id "ENSRNOG00000013027"; gene_version "9"; transcript_id "ENSRNOT00000017493"; transcript_version "5"; gene_name "Ralgdsl3"; gene_source "ensembl"; gene_biotype "protein_coding"; transcript_name "Ralgdsl3-201"; transcript_source "ensembl"; transcript_biotype "protein_coding"; tag "Ensembl_canonical";
8	ensembl	three_prime_utr	28796701	28797160	0	-	.	gene_id "ENSRNOG00000013263"; gene_version "8"; transcript_id "ENSRNOT00000164436"; transcript_version "1"; gene_name "Odad3"; gene_source "ensembl"; gene_biotype "protein_coding"; transcript_name "Odad3-202"; transcript_source "ensembl"; transcript_biotype "protein_coding"; tag "Ensembl_canonical";
8	ensembl	exon	28796701	28797279	0	-	.	gene_id "ENSRNOG00000013263"; gene_version "8"; transcript_id "ENSRNOT00000164436"; transcript_version "1"; exon_number "13"; gene_name "Odad3"; gene_source "ensembl"; gene_biotype "protein_coding"; transcript_name "Odad3-202"; transcript_source "ensembl"; transcript_biotype "protein_coding"; exon_id "ENSRNOE00000733381"; exon_version "1"; tag "Ensembl_canonical";
8	ensembl	gene	28796701	28810511	0	-	.	gene_id "ENSRNOG00000013263"; gene_version "8"; gene_name "Odad3"; gene_source "ensembl"; gene_biotype "protein_coding";
8	ensembl	transcript	28796701	28810511	0	-	.	gene_id "ENSRNOG00000013263"; gene_version "8"; transcript_id "ENSRNOT00000164436"; transcript_version "1"; gene_name "Odad3"; gene_source "ensembl"; gene_biotype "protein_coding"; transcript_name "Odad3-202"; transcript_source "ensembl"; transcript_biotype "protein_coding"; tag "Ensembl_canonical";
8	ensembl	three_prime_utr	28796909	28797160	0	-	.	gene_id "ENSRNOG00000013263"; gene_version "8"; transcript_id "ENSRNOT00000017820"; transcript_version "8"; gene_name "Odad3"; gene_source "ensembl"; gene_biotype "protein_coding"; transcript_name "Odad3-201"; transcript_source "ensembl"; transcript_biotype "protein_coding";
8	ensembl	exon	28796909	28797279	0	-	.	gene_id "ENSRNOG00000013263"; gene_version "8"; transcript_id "ENSRNOT00000017820"; transcript_version "8"; exon_number "12"; gene_name "Odad3"; gene_source "ensembl"; gene_biotype "protein_coding"; transcript_name "Odad3-201"; transcript_source "ensembl"; transcript_biotype "protein_coding"; exon_id "ENSRNOE00000273707"; exon_version "3";
8	ENSEMBL114_rn	exon	28796909	28797279	10.9982086972406	-	.	gene_id "ENSRNOG00000013263"; transcript_id "ENSRNOG00000013263_tx_2"; exon_id "8_28796909_28797279_-"; exonnum "13"; txlen "2203";
8	ENSEMBL114_rn	exon	28796909	28797279	8.4371295199169	-	.	gene_id "ENSRNOG00000013263"; transcript_id "ENSRNOG00000013263_tx_4"; exon_id "8_28796909_28797279_-"; exonnum "13"; txlen "2209";
8	ENSEMBL114_rn	exon	28796909	28797279	0.914146021715157	-	.	gene_id "ENSRNOG00000013263"; transcript_id "ENSRNOG00000013263_tx_5"; exon_id "8_28796909_28797279_-"; exonnum "12"; txlen "2139";
8	ENSEMBL114_rn	exon	28796909	28797279	0.00762784387894899	-	.	gene_id "ENSRNOG00000013263"; transcript_id "ENSRNOG00000013263_tx_6"; exon_id "8_28796909_28797279_-"; exonnum "14"; txlen "2241";
8	ENSEMBL114_rn	exon	28796909	28797279	0.00762784387894899	-	.	gene_id "ENSRNOG00000013263"; transcript_id "ENSRNOG00000013263_tx_7"; exon_id "8_28796909_28797279_-"; exonnum "14"; txlen "2244";
8	ensembl	transcript	28796909	28810511	0	-	.	gene_id "ENSRNOG00000013263"; gene_version "8"; transcript_id "ENSRNOT00000017820"; transcript_version "8"; gene_name "Odad3"; gene_source "ensembl"; gene_biotype "protein_coding"; transcript_name "Odad3-201"; transcript_source "ensembl"; transcript_biotype "protein_coding";
8	ensembl	stop_codon	28797161	28797163	0	-	0	gene_id "ENSRNOG00000013263"; gene_version "8"; transcript_id "ENSRNOT00000017820"; transcript_version "8"; exon_number "12"; gene_name "Odad3"; gene_source "ensembl"; gene_biotype "protein_coding"; transcript_name "Odad3-201"; transcript_source "ensembl"; transcript_biotype "protein_coding";
8	ensembl	stop_codon	28797161	28797163	0	-	0	gene_id "ENSRNOG00000013263"; gene_version "8"; transcript_id "ENSRNOT00000164436"; transcript_version "1"; exon_number "13"; gene_name "Odad3"; gene_source "ensembl"; gene_biotype "protein_coding"; transcript_name "Odad3-202"; transcript_source "ensembl"; transcript_biotype "protein_coding"; tag "Ensembl_canonical";
8	ensembl	CDS	28797164	28797279	0	-	2	gene_id "ENSRNOG00000013263"; gene_version "8"; transcript_id "ENSRNOT00000017820"; transcript_version "8"; exon_number "12"; gene_name "Odad3"; gene_source "ensembl"; gene_biotype "protein_coding"; transcript_name "Odad3-201"; transcript_source "ensembl"; transcript_biotype "protein_coding"; protein_id "ENSRNOP00000017820"; protein_version "7";
8	ensembl	CDS	28797164	28797279	0	-	2	gene_id "ENSRNOG00000013263"; gene_version "8"; transcript_id "ENSRNOT00000164436"; transcript_version "1"; exon_number "13"; gene_name "Odad3"; gene_source "ensembl"; gene_biotype "protein_coding"; transcript_name "Odad3-202"; transcript_source "ensembl"; transcript_biotype "protein_coding"; protein_id "ENSRNOP00000098818"; protein_version "1"; tag "Ensembl_canonical";
8	ensembl	exon	28797426	28797516	0	-	.	gene_id "ENSRNOG00000013263"; gene_version "8"; transcript_id "ENSRNOT00000164436"; transcript_version "1"; exon_number "12"; gene_name "Odad3"; gene_source "ensembl"; gene_biotype "protein_coding"; transcript_name "Odad3-202"; transcript_source "ensembl"; transcript_biotype "protein_coding"; exon_id "ENSRNOE00000802773"; exon_version "1"; tag "Ensembl_canonical";
8	ensembl	CDS	28797426	28797516	0	-	0	gene_id "ENSRNOG00000013263"; gene_version "8"; transcript_id "ENSRNOT00000164436"; transcript_version "1"; exon_number "12"; gene_name "Odad3"; gene_source "ensembl"; gene_biotype "protein_coding"; transcript_name "Odad3-202"; transcript_source "ensembl"; transcript_biotype "protein_coding"; protein_id "ENSRNOP00000098818"; protein_version "1"; tag "Ensembl_canonical";
8	ENSEMBL114_rn	exon	28797426	28797516	8.4371295199169	-	.	gene_id "ENSRNOG00000013263"; transcript_id "ENSRNOG00000013263_tx_4"; exon_id "8_28797426_28797516_-"; exonnum "12"; txlen "2209";
8	ensembl	exon	28797432	28797516	0	-	.	gene_id "ENSRNOG00000013263"; gene_version "8"; transcript_id "ENSRNOT00000017820"; transcript_version "8"; exon_number "11"; gene_name "Odad3"; gene_source "ensembl"; gene_biotype "protein_coding"; transcript_name "Odad3-201"; transcript_source "ensembl"; transcript_biotype "protein_coding"; exon_id "ENSRNOE00000126961"; exon_version "3";
8	ensembl	CDS	28797432	28797516	0	-	0	gene_id "ENSRNOG00000013263"; gene_version "8"; transcript_id "ENSRNOT00000017820"; transcript_version "8"; exon_number "11"; gene_name "Odad3"; gene_source "ensembl"; gene_biotype "protein_coding"; transcript_name "Odad3-201"; transcript_source "ensembl"; transcript_biotype "protein_coding"; protein_id "ENSRNOP00000017820"; protein_version "7";
8	ENSEMBL114_rn	exon	28797432	28797516	10.9982086972406	-	.	gene_id "ENSRNOG00000013263"; transcript_id "ENSRNOG00000013263_tx_2"; exon_id "8_28797432_28797516_-"; exonnum "12"; txlen "2203";
8	ENSEMBL114_rn	exon	28797432	28797516	0.914146021715157	-	.	gene_id "ENSRNOG00000013263"; transcript_id "ENSRNOG00000013263_tx_5"; exon_id "8_28797432_28797516_-"; exonnum "11"; txlen "2139";
8	ENSEMBL114_rn	exon	28797432	28797516	0.00762784387894899	-	.	gene_id "ENSRNOG00000013263"; transcript_id "ENSRNOG00000013263_tx_6"; exon_id "8_28797432_28797516_-"; exonnum "13"; txlen "2241";
8	ENSEMBL114_rn	exon	28797432	28797516	0.00762784387894899	-	.	gene_id "ENSRNOG00000013263"; transcript_id "ENSRNOG00000013263_tx_7"; exon_id "8_28797432_28797516_-"; exonnum "13"; txlen "2244";
8	ensembl	exon	28797884	28798039	0	-	.	gene_id "ENSRNOG00000013263"; gene_version "8"; transcript_id "ENSRNOT00000017820"; transcript_version "8"; exon_number "10"; gene_name "Odad3"; gene_source "ensembl"; gene_biotype "protein_coding"; transcript_name "Odad3-201"; transcript_source "ensembl"; transcript_biotype "protein_coding"; exon_id "ENSRNOE00000126902"; exon_version "4";
8	ensembl	CDS	28797884	28798039	0	-	0	gene_id "ENSRNOG00000013263"; gene_version "8"; transcript_id "ENSRNOT00000017820"; transcript_version "8"; exon_number "10"; gene_name "Odad3"; gene_source "ensembl"; gene_biotype "protein_coding"; transcript_name "Odad3-201"; transcript_source "ensembl"; transcript_biotype "protein_coding"; protein_id "ENSRNOP00000017820"; protein_version "7";
8	ensembl	exon	28797884	28798039	0	-	.	gene_id "ENSRNOG00000013263"; gene_version "8"; transcript_id "ENSRNOT00000164436"; transcript_version "1"; exon_number "11"; gene_name "Odad3"; gene_source "ensembl"; gene_biotype "protein_coding"; transcript_name "Odad3-202"; transcript_source "ensembl"; transcript_biotype "protein_coding"; exon_id "ENSRNOE00000126902"; exon_version "4"; tag "Ensembl_canonical";
8	ensembl	CDS	28797884	28798039	0	-	0	gene_id "ENSRNOG00000013263"; gene_version "8"; transcript_id "ENSRNOT00000164436"; transcript_version "1"; exon_number "11"; gene_name "Odad3"; gene_source "ensembl"; gene_biotype "protein_coding"; transcript_name "Odad3-202"; transcript_source "ensembl"; transcript_biotype "protein_coding"; protein_id "ENSRNOP00000098818"; protein_version "1"; tag "Ensembl_canonical";
8	ENSEMBL114_rn	exon	28797884	28798039	10.9982086972406	-	.	gene_id "ENSRNOG00000013263"; transcript_id "ENSRNOG00000013263_tx_2"; exon_id "8_28797884_28798039_-"; exonnum "11"; txlen "2203";
8	ENSEMBL114_rn	exon	28797884	28798039	8.4371295199169	-	.	gene_id "ENSRNOG00000013263"; transcript_id "ENSRNOG00000013263_tx_4"; exon_id "8_28797884_28798039_-"; exonnum "11"; txlen "2209";
8	ENSEMBL114_rn	exon	28797884	28798039	0.914146021715157	-	.	gene_id "ENSRNOG00000013263"; transcript_id "ENSRNOG00000013263_tx_5"; exon_id "8_28797884_28798039_-"; exonnum "10"; txlen "2139";
8	ENSEMBL114_rn	exon	28797884	28798039	0.00762784387894899	-	.	gene_id "ENSRNOG00000013263"; transcript_id "ENSRNOG00000013263_tx_6"; exon_id "8_28797884_28798039_-"; exonnum "12"; txlen "2241";
8	ENSEMBL114_rn	exon	28797884	28798039	0.00762784387894899	-	.	gene_id "ENSRNOG00000013263"; transcript_id "ENSRNOG00000013263_tx_7"; exon_id "8_28797884_28798039_-"; exonnum "12"; txlen "2244";
8	ensembl	exon	28798666	28798822	0	-	.	gene_id "ENSRNOG00000013263"; gene_version "8"; transcript_id "ENSRNOT00000017820"; transcript_version "8"; exon_number "9"; gene_name "Odad3"; gene_source "ensembl"; gene_biotype "protein_coding"; transcript_name "Odad3-201"; transcript_source "ensembl"; transcript_biotype "protein_coding"; exon_id "ENSRNOE00000126841"; exon_version "4";
8	ensembl	CDS	28798666	28798822	0	-	1	gene_id "ENSRNOG00000013263"; gene_version "8"; transcript_id "ENSRNOT00000017820"; transcript_version "8"; exon_number "9"; gene_name "Odad3"; gene_source "ensembl"; gene_biotype "protein_coding"; transcript_name "Odad3-201"; transcript_source "ensembl"; transcript_biotype "protein_coding"; protein_id "ENSRNOP00000017820"; protein_version "7";
8	ensembl	exon	28798666	28798822	0	-	.	gene_id "ENSRNOG00000013263"; gene_version "8"; transcript_id "ENSRNOT00000164436"; transcript_version "1"; exon_number "10"; gene_name "Odad3"; gene_source "ensembl"; gene_biotype "protein_coding"; transcript_name "Odad3-202"; transcript_source "ensembl"; transcript_biotype "protein_coding"; exon_id "ENSRNOE00000126841"; exon_version "4"; tag "Ensembl_canonical";
8	ensembl	CDS	28798666	28798822	0	-	1	gene_id "ENSRNOG00000013263"; gene_version "8"; transcript_id "ENSRNOT00000164436"; transcript_version "1"; exon_number "10"; gene_name "Odad3"; gene_source "ensembl"; gene_biotype "protein_coding"; transcript_name "Odad3-202"; transcript_source "ensembl"; transcript_biotype "protein_coding"; protein_id "ENSRNOP00000098818"; protein_version "1"; tag "Ensembl_canonical";
8	ENSEMBL114_rn	exon	28798666	28798822	10.9982086972406	-	.	gene_id "ENSRNOG00000013263"; transcript_id "ENSRNOG00000013263_tx_2"; exon_id "8_28798666_28798822_-"; exonnum "10"; txlen "2203";
8	ENSEMBL114_rn	exon	28798666	28798822	8.4371295199169	-	.	gene_id "ENSRNOG00000013263"; transcript_id "ENSRNOG00000013263_tx_4"; exon_id "8_28798666_28798822_-"; exonnum "10"; txlen "2209";
8	ENSEMBL114_rn	exon	28798666	28798822	0.914146021715157	-	.	gene_id "ENSRNOG00000013263"; transcript_id "ENSRNOG00000013263_tx_5"; exon_id "8_28798666_28798822_-"; exonnum "9"; txlen "2139";
8	ENSEMBL114_rn	exon	28798666	28798822	0.00762784387894899	-	.	gene_id "ENSRNOG00000013263"; transcript_id "ENSRNOG00000013263_tx_6"; exon_id "8_28798666_28798822_-"; exonnum "11"; txlen "2241";
8	ENSEMBL114_rn	exon	28798666	28798822	0.00762784387894899	-	.	gene_id "ENSRNOG00000013263"; transcript_id "ENSRNOG00000013263_tx_7"; exon_id "8_28798666_28798822_-"; exonnum "11"; txlen "2244";
8	ensembl	exon	28798905	28799065	0	-	.	gene_id "ENSRNOG00000013263"; gene_version "8"; transcript_id "ENSRNOT00000017820"; transcript_version "8"; exon_number "8"; gene_name "Odad3"; gene_source "ensembl"; gene_biotype "protein_coding"; transcript_name "Odad3-201"; transcript_source "ensembl"; transcript_biotype "protein_coding"; exon_id "ENSRNOE00000126784"; exon_version "2";
8	ensembl	CDS	28798905	28799065	0	-	0	gene_id "ENSRNOG00000013263"; gene_version "8"; transcript_id "ENSRNOT00000017820"; transcript_version "8"; exon_number "8"; gene_name "Odad3"; gene_source "ensembl"; gene_biotype "protein_coding"; transcript_name "Odad3-201"; transcript_source "ensembl"; transcript_biotype "protein_coding"; protein_id "ENSRNOP00000017820"; protein_version "7";
8	ensembl	exon	28798905	28799065	0	-	.	gene_id "ENSRNOG00000013263"; gene_version "8"; transcript_id "ENSRNOT00000164436"; transcript_version "1"; exon_number "9"; gene_name "Odad3"; gene_source "ensembl"; gene_biotype "protein_coding"; transcript_name "Odad3-202"; transcript_source "ensembl"; transcript_biotype "protein_coding"; exon_id "ENSRNOE00000126784"; exon_version "2"; tag "Ensembl_canonical";
8	ensembl	CDS	28798905	28799065	0	-	0	gene_id "ENSRNOG00000013263"; gene_version "8"; transcript_id "ENSRNOT00000164436"; transcript_version "1"; exon_number "9"; gene_name "Odad3"; gene_source "ensembl"; gene_biotype "protein_coding"; transcript_name "Odad3-202"; transcript_source "ensembl"; transcript_biotype "protein_coding"; protein_id "ENSRNOP00000098818"; protein_version "1"; tag "Ensembl_canonical";
8	ENSEMBL114_rn	exon	28798905	28799065	10.9982086972406	-	.	gene_id "ENSRNOG00000013263"; transcript_id "ENSRNOG00000013263_tx_2"; exon_id "8_28798905_28799065_-"; exonnum "9"; txlen "2203";
8	ENSEMBL114_rn	exon	28798905	28799065	8.4371295199169	-	.	gene_id "ENSRNOG00000013263"; transcript_id "ENSRNOG00000013263_tx_4"; exon_id "8_28798905_28799065_-"; exonnum "9"; txlen "2209";
8	ENSEMBL114_rn	exon	28798905	28799065	0.914146021715157	-	.	gene_id "ENSRNOG00000013263"; transcript_id "ENSRNOG00000013263_tx_5"; exon_id "8_28798905_28799065_-"; exonnum "8"; txlen "2139";
8	ENSEMBL114_rn	exon	28798905	28799065	0.00762784387894899	-	.	gene_id "ENSRNOG00000013263"; transcript_id "ENSRNOG00000013263_tx_6"; exon_id "8_28798905_28799065_-"; exonnum "10"; txlen "2241";
8	ENSEMBL114_rn	exon	28798905	28799065	0.00762784387894899	-	.	gene_id "ENSRNOG00000013263"; transcript_id "ENSRNOG00000013263_tx_7"; exon_id "8_28798905_28799065_-"; exonnum "10"; txlen "2244";
8	ensembl	exon	28800027	28800179	0	-	.	gene_id "ENSRNOG00000013263"; gene_version "8"; transcript_id "ENSRNOT00000017820"; transcript_version "8"; exon_number "7"; gene_name "Odad3"; gene_source "ensembl"; gene_biotype "protein_coding"; transcript_name "Odad3-201"; transcript_source "ensembl"; transcript_biotype "protein_coding"; exon_id "ENSRNOE00000126725"; exon_version "3";
8	ensembl	CDS	28800027	28800179	0	-	0	gene_id "ENSRNOG00000013263"; gene_version "8"; transcript_id "ENSRNOT00000017820"; transcript_version "8"; exon_number "7"; gene_name "Odad3"; gene_source "ensembl"; gene_biotype "protein_coding"; transcript_name "Odad3-201"; transcript_source "ensembl"; transcript_biotype "protein_coding"; protein_id "ENSRNOP00000017820"; protein_version "7";
8	ensembl	exon	28800027	28800179	0	-	.	gene_id "ENSRNOG00000013263"; gene_version "8"; transcript_id "ENSRNOT00000164436"; transcript_version "1"; exon_number "8"; gene_name "Odad3"; gene_source "ensembl"; gene_biotype "protein_coding"; transcript_name "Odad3-202"; transcript_source "ensembl"; transcript_biotype "protein_coding"; exon_id "ENSRNOE00000126725"; exon_version "3"; tag "Ensembl_canonical";
8	ensembl	CDS	28800027	28800179	0	-	0	gene_id "ENSRNOG00000013263"; gene_version "8"; transcript_id "ENSRNOT00000164436"; transcript_version "1"; exon_number "8"; gene_name "Odad3"; gene_source "ensembl"; gene_biotype "protein_coding"; transcript_name "Odad3-202"; transcript_source "ensembl"; transcript_biotype "protein_coding"; protein_id "ENSRNOP00000098818"; protein_version "1"; tag "Ensembl_canonical";
8	ENSEMBL114_rn	exon	28800027	28800179	0.00762784387894899	-	.	gene_id "ENSRNOG00000013263"; transcript_id "ENSRNOG00000013263_tx_6"; exon_id "8_28800027_28800179_-"; exonnum "9"; txlen "2241";
8	sraer114_mid	exon	28800027	28800182	10.9982086972406	-	.	gene_id "ENSRNOG00000013263"; transcript_id "ENSRNOG00000013263_tx_2"; exon_id "8_28800027_28800182_-"; exonnum "8"; txlen "2203";
8	sraer114_mid	exon	28800027	28800182	8.4371295199169	-	.	gene_id "ENSRNOG00000013263"; transcript_id "ENSRNOG00000013263_tx_4"; exon_id "8_28800027_28800182_-"; exonnum "8"; txlen "2209";
8	sraer114_mid	exon	28800027	28800182	0.914146021715157	-	.	gene_id "ENSRNOG00000013263"; transcript_id "ENSRNOG00000013263_tx_5"; exon_id "8_28800027_28800182_-"; exonnum "7"; txlen "2139";
8	sraer114_mid	exon	28800027	28800182	0.00762784387894899	-	.	gene_id "ENSRNOG00000013263"; transcript_id "ENSRNOG00000013263_tx_7"; exon_id "8_28800027_28800182_-"; exonnum "9"; txlen "2244";
8	ensembl	exon	28800685	28800807	0	-	.	gene_id "ENSRNOG00000013263"; gene_version "8"; transcript_id "ENSRNOT00000017820"; transcript_version "8"; exon_number "6"; gene_name "Odad3"; gene_source "ensembl"; gene_biotype "protein_coding"; transcript_name "Odad3-201"; transcript_source "ensembl"; transcript_biotype "protein_coding"; exon_id "ENSRNOE00000126672"; exon_version "1";
8	ensembl	CDS	28800685	28800807	0	-	0	gene_id "ENSRNOG00000013263"; gene_version "8"; transcript_id "ENSRNOT00000017820"; transcript_version "8"; exon_number "6"; gene_name "Odad3"; gene_source "ensembl"; gene_biotype "protein_coding"; transcript_name "Odad3-201"; transcript_source "ensembl"; transcript_biotype "protein_coding"; protein_id "ENSRNOP00000017820"; protein_version "7";
8	ensembl	exon	28800685	28800807	0	-	.	gene_id "ENSRNOG00000013263"; gene_version "8"; transcript_id "ENSRNOT00000164436"; transcript_version "1"; exon_number "7"; gene_name "Odad3"; gene_source "ensembl"; gene_biotype "protein_coding"; transcript_name "Odad3-202"; transcript_source "ensembl"; transcript_biotype "protein_coding"; exon_id "ENSRNOE00000126672"; exon_version "1"; tag "Ensembl_canonical";
8	ensembl	CDS	28800685	28800807	0	-	0	gene_id "ENSRNOG00000013263"; gene_version "8"; transcript_id "ENSRNOT00000164436"; transcript_version "1"; exon_number "7"; gene_name "Odad3"; gene_source "ensembl"; gene_biotype "protein_coding"; transcript_name "Odad3-202"; transcript_source "ensembl"; transcript_biotype "protein_coding"; protein_id "ENSRNOP00000098818"; protein_version "1"; tag "Ensembl_canonical";
8	ENSEMBL114_rn	exon	28800685	28800807	10.9982086972406	-	.	gene_id "ENSRNOG00000013263"; transcript_id "ENSRNOG00000013263_tx_2"; exon_id "8_28800685_28800807_-"; exonnum "7"; txlen "2203";
8	ENSEMBL114_rn	exon	28800685	28800807	8.4371295199169	-	.	gene_id "ENSRNOG00000013263"; transcript_id "ENSRNOG00000013263_tx_4"; exon_id "8_28800685_28800807_-"; exonnum "7"; txlen "2209";
8	ENSEMBL114_rn	exon	28800685	28800807	0.914146021715157	-	.	gene_id "ENSRNOG00000013263"; transcript_id "ENSRNOG00000013263_tx_5"; exon_id "8_28800685_28800807_-"; exonnum "6"; txlen "2139";
8	ENSEMBL114_rn	exon	28800685	28800807	0.00762784387894899	-	.	gene_id "ENSRNOG00000013263"; transcript_id "ENSRNOG00000013263_tx_6"; exon_id "8_28800685_28800807_-"; exonnum "8"; txlen "2241";
8	ENSEMBL114_rn	exon	28800685	28800807	0.00762784387894899	-	.	gene_id "ENSRNOG00000013263"; transcript_id "ENSRNOG00000013263_tx_7"; exon_id "8_28800685_28800807_-"; exonnum "8"; txlen "2244";
8	ensembl	exon	28802206	28802331	0	-	.	gene_id "ENSRNOG00000013263"; gene_version "8"; transcript_id "ENSRNOT00000017820"; transcript_version "8"; exon_number "5"; gene_name "Odad3"; gene_source "ensembl"; gene_biotype "protein_coding"; transcript_name "Odad3-201"; transcript_source "ensembl"; transcript_biotype "protein_coding"; exon_id "ENSRNOE00000126614"; exon_version "2";
8	ensembl	CDS	28802206	28802331	0	-	0	gene_id "ENSRNOG00000013263"; gene_version "8"; transcript_id "ENSRNOT00000017820"; transcript_version "8"; exon_number "5"; gene_name "Odad3"; gene_source "ensembl"; gene_biotype "protein_coding"; transcript_name "Odad3-201"; transcript_source "ensembl"; transcript_biotype "protein_coding"; protein_id "ENSRNOP00000017820"; protein_version "7";
8	ensembl	exon	28802206	28802331	0	-	.	gene_id "ENSRNOG00000013263"; gene_version "8"; transcript_id "ENSRNOT00000164436"; transcript_version "1"; exon_number "6"; gene_name "Odad3"; gene_source "ensembl"; gene_biotype "protein_coding"; transcript_name "Odad3-202"; transcript_source "ensembl"; transcript_biotype "protein_coding"; exon_id "ENSRNOE00000126614"; exon_version "2"; tag "Ensembl_canonical";
8	ensembl	CDS	28802206	28802331	0	-	0	gene_id "ENSRNOG00000013263"; gene_version "8"; transcript_id "ENSRNOT00000164436"; transcript_version "1"; exon_number "6"; gene_name "Odad3"; gene_source "ensembl"; gene_biotype "protein_coding"; transcript_name "Odad3-202"; transcript_source "ensembl"; transcript_biotype "protein_coding"; protein_id "ENSRNOP00000098818"; protein_version "1"; tag "Ensembl_canonical";
8	ENSEMBL114_rn	exon	28802206	28802331	10.9982086972406	-	.	gene_id "ENSRNOG00000013263"; transcript_id "ENSRNOG00000013263_tx_2"; exon_id "8_28802206_28802331_-"; exonnum "6"; txlen "2203";
8	ENSEMBL114_rn	exon	28802206	28802331	8.4371295199169	-	.	gene_id "ENSRNOG00000013263"; transcript_id "ENSRNOG00000013263_tx_4"; exon_id "8_28802206_28802331_-"; exonnum "6"; txlen "2209";
8	ENSEMBL114_rn	exon	28802206	28802331	0.914146021715157	-	.	gene_id "ENSRNOG00000013263"; transcript_id "ENSRNOG00000013263_tx_5"; exon_id "8_28802206_28802331_-"; exonnum "5"; txlen "2139";
8	ENSEMBL114_rn	exon	28802206	28802331	0.00762784387894899	-	.	gene_id "ENSRNOG00000013263"; transcript_id "ENSRNOG00000013263_tx_6"; exon_id "8_28802206_28802331_-"; exonnum "7"; txlen "2241";
8	ENSEMBL114_rn	exon	28802206	28802331	0.00762784387894899	-	.	gene_id "ENSRNOG00000013263"; transcript_id "ENSRNOG00000013263_tx_7"; exon_id "8_28802206_28802331_-"; exonnum "7"; txlen "2244";
8	ensembl	exon	28802418	28802519	0	-	.	gene_id "ENSRNOG00000013263"; gene_version "8"; transcript_id "ENSRNOT00000017820"; transcript_version "8"; exon_number "4"; gene_name "Odad3"; gene_source "ensembl"; gene_biotype "protein_coding"; transcript_name "Odad3-201"; transcript_source "ensembl"; transcript_biotype "protein_coding"; exon_id "ENSRNOE00000126572"; exon_version "2";
8	ensembl	CDS	28802418	28802519	0	-	0	gene_id "ENSRNOG00000013263"; gene_version "8"; transcript_id "ENSRNOT00000017820"; transcript_version "8"; exon_number "4"; gene_name "Odad3"; gene_source "ensembl"; gene_biotype "protein_coding"; transcript_name "Odad3-201"; transcript_source "ensembl"; transcript_biotype "protein_coding"; protein_id "ENSRNOP00000017820"; protein_version "7";
8	ensembl	exon	28802418	28802519	0	-	.	gene_id "ENSRNOG00000013263"; gene_version "8"; transcript_id "ENSRNOT00000164436"; transcript_version "1"; exon_number "5"; gene_name "Odad3"; gene_source "ensembl"; gene_biotype "protein_coding"; transcript_name "Odad3-202"; transcript_source "ensembl"; transcript_biotype "protein_coding"; exon_id "ENSRNOE00000126572"; exon_version "2"; tag "Ensembl_canonical";
8	ensembl	CDS	28802418	28802519	0	-	0	gene_id "ENSRNOG00000013263"; gene_version "8"; transcript_id "ENSRNOT00000164436"; transcript_version "1"; exon_number "5"; gene_name "Odad3"; gene_source "ensembl"; gene_biotype "protein_coding"; transcript_name "Odad3-202"; transcript_source "ensembl"; transcript_biotype "protein_coding"; protein_id "ENSRNOP00000098818"; protein_version "1"; tag "Ensembl_canonical";
8	ENSEMBL114_rn	exon	28802418	28802519	10.9982086972406	-	.	gene_id "ENSRNOG00000013263"; transcript_id "ENSRNOG00000013263_tx_2"; exon_id "8_28802418_28802519_-"; exonnum "5"; txlen "2203";
8	ENSEMBL114_rn	exon	28802418	28802519	8.4371295199169	-	.	gene_id "ENSRNOG00000013263"; transcript_id "ENSRNOG00000013263_tx_4"; exon_id "8_28802418_28802519_-"; exonnum "5"; txlen "2209";
8	ENSEMBL114_rn	exon	28802418	28802519	0.914146021715157	-	.	gene_id "ENSRNOG00000013263"; transcript_id "ENSRNOG00000013263_tx_5"; exon_id "8_28802418_28802519_-"; exonnum "4"; txlen "2139";
8	ENSEMBL114_rn	exon	28802418	28802519	0.00762784387894899	-	.	gene_id "ENSRNOG00000013263"; transcript_id "ENSRNOG00000013263_tx_6"; exon_id "8_28802418_28802519_-"; exonnum "6"; txlen "2241";
8	ENSEMBL114_rn	exon	28802418	28802519	0.00762784387894899	-	.	gene_id "ENSRNOG00000013263"; transcript_id "ENSRNOG00000013263_tx_7"; exon_id "8_28802418_28802519_-"; exonnum "6"; txlen "2244";
8	ensembl	exon	28802601	28802771	0	-	.	gene_id "ENSRNOG00000013263"; gene_version "8"; transcript_id "ENSRNOT00000017820"; transcript_version "8"; exon_number "3"; gene_name "Odad3"; gene_source "ensembl"; gene_biotype "protein_coding"; transcript_name "Odad3-201"; transcript_source "ensembl"; transcript_biotype "protein_coding"; exon_id "ENSRNOE00000126519"; exon_version "2";
8	ensembl	CDS	28802601	28802771	0	-	0	gene_id "ENSRNOG00000013263"; gene_version "8"; transcript_id "ENSRNOT00000017820"; transcript_version "8"; exon_number "3"; gene_name "Odad3"; gene_source "ensembl"; gene_biotype "protein_coding"; transcript_name "Odad3-201"; transcript_source "ensembl"; transcript_biotype "protein_coding"; protein_id "ENSRNOP00000017820"; protein_version "7";
8	ensembl	exon	28802601	28802771	0	-	.	gene_id "ENSRNOG00000013263"; gene_version "8"; transcript_id "ENSRNOT00000164436"; transcript_version "1"; exon_number "4"; gene_name "Odad3"; gene_source "ensembl"; gene_biotype "protein_coding"; transcript_name "Odad3-202"; transcript_source "ensembl"; transcript_biotype "protein_coding"; exon_id "ENSRNOE00000126519"; exon_version "2"; tag "Ensembl_canonical";
8	ensembl	CDS	28802601	28802771	0	-	0	gene_id "ENSRNOG00000013263"; gene_version "8"; transcript_id "ENSRNOT00000164436"; transcript_version "1"; exon_number "4"; gene_name "Odad3"; gene_source "ensembl"; gene_biotype "protein_coding"; transcript_name "Odad3-202"; transcript_source "ensembl"; transcript_biotype "protein_coding"; protein_id "ENSRNOP00000098818"; protein_version "1"; tag "Ensembl_canonical";
8	ENSEMBL114_rn	exon	28802601	28802771	10.9982086972406	-	.	gene_id "ENSRNOG00000013263"; transcript_id "ENSRNOG00000013263_tx_2"; exon_id "8_28802601_28802771_-"; exonnum "4"; txlen "2203";
8	ENSEMBL114_rn	exon	28802601	28802771	8.4371295199169	-	.	gene_id "ENSRNOG00000013263"; transcript_id "ENSRNOG00000013263_tx_4"; exon_id "8_28802601_28802771_-"; exonnum "4"; txlen "2209";
8	ENSEMBL114_rn	exon	28802601	28802771	0.914146021715157	-	.	gene_id "ENSRNOG00000013263"; transcript_id "ENSRNOG00000013263_tx_5"; exon_id "8_28802601_28802771_-"; exonnum "3"; txlen "2139";
8	ENSEMBL114_rn	exon	28802601	28802771	0.00762784387894899	-	.	gene_id "ENSRNOG00000013263"; transcript_id "ENSRNOG00000013263_tx_6"; exon_id "8_28802601_28802771_-"; exonnum "5"; txlen "2241";
8	ENSEMBL114_rn	exon	28802601	28802771	0.00762784387894899	-	.	gene_id "ENSRNOG00000013263"; transcript_id "ENSRNOG00000013263_tx_7"; exon_id "8_28802601_28802771_-"; exonnum "5"; txlen "2244";
8	sraer114_mid	exon	28802860	28802900	0.00762784387894899	-	.	gene_id "ENSRNOG00000013263"; transcript_id "ENSRNOG00000013263_tx_6"; exon_id "8_28802860_28802900_-"; exonnum "4"; txlen "2241";
8	sraer114_mid	exon	28802860	28802900	0.00762784387894899	-	.	gene_id "ENSRNOG00000013263"; transcript_id "ENSRNOG00000013263_tx_7"; exon_id "8_28802860_28802900_-"; exonnum "4"; txlen "2244";
8	ensembl	exon	28805897	28805974	0	-	.	gene_id "ENSRNOG00000013263"; gene_version "8"; transcript_id "ENSRNOT00000164436"; transcript_version "1"; exon_number "3"; gene_name "Odad3"; gene_source "ensembl"; gene_biotype "protein_coding"; transcript_name "Odad3-202"; transcript_source "ensembl"; transcript_biotype "protein_coding"; exon_id "ENSRNOE00000126462"; exon_version "2"; tag "Ensembl_canonical";
8	ensembl	CDS	28805897	28805974	0	-	0	gene_id "ENSRNOG00000013263"; gene_version "8"; transcript_id "ENSRNOT00000164436"; transcript_version "1"; exon_number "3"; gene_name "Odad3"; gene_source "ensembl"; gene_biotype "protein_coding"; transcript_name "Odad3-202"; transcript_source "ensembl"; transcript_biotype "protein_coding"; protein_id "ENSRNOP00000098818"; protein_version "1"; tag "Ensembl_canonical";
8	ENSEMBL114_rn	exon	28805897	28805974	10.9982086972406	-	.	gene_id "ENSRNOG00000013263"; transcript_id "ENSRNOG00000013263_tx_2"; exon_id "8_28805897_28805974_-"; exonnum "3"; txlen "2203";
8	ENSEMBL114_rn	exon	28805897	28805974	8.4371295199169	-	.	gene_id "ENSRNOG00000013263"; transcript_id "ENSRNOG00000013263_tx_4"; exon_id "8_28805897_28805974_-"; exonnum "3"; txlen "2209";
8	ENSEMBL114_rn	exon	28805897	28805974	0.00762784387894899	-	.	gene_id "ENSRNOG00000013263"; transcript_id "ENSRNOG00000013263_tx_6"; exon_id "8_28805897_28805974_-"; exonnum "3"; txlen "2241";
8	ENSEMBL114_rn	exon	28805897	28805974	0.00762784387894899	-	.	gene_id "ENSRNOG00000013263"; transcript_id "ENSRNOG00000013263_tx_7"; exon_id "8_28805897_28805974_-"; exonnum "3"; txlen "2244";
8	sraer114_mid	exon	28806043	28806178	0.914146021715157	-	.	gene_id "ENSRNOG00000013263"; transcript_id "ENSRNOG00000013263_tx_5"; exon_id "8_28806043_28806178_-"; exonnum "2"; txlen "2139";
8	ensembl	exon	28806057	28806178	0	-	.	gene_id "ENSRNOG00000013263"; gene_version "8"; transcript_id "ENSRNOT00000017820"; transcript_version "8"; exon_number "2"; gene_name "Odad3"; gene_source "ensembl"; gene_biotype "protein_coding"; transcript_name "Odad3-201"; transcript_source "ensembl"; transcript_biotype "protein_coding"; exon_id "ENSRNOE00000126408"; exon_version "1";
8	ensembl	CDS	28806057	28806178	0	-	2	gene_id "ENSRNOG00000013263"; gene_version "8"; transcript_id "ENSRNOT00000017820"; transcript_version "8"; exon_number "2"; gene_name "Odad3"; gene_source "ensembl"; gene_biotype "protein_coding"; transcript_name "Odad3-201"; transcript_source "ensembl"; transcript_biotype "protein_coding"; protein_id "ENSRNOP00000017820"; protein_version "7";
8	ensembl	exon	28806057	28806178	0	-	.	gene_id "ENSRNOG00000013263"; gene_version "8"; transcript_id "ENSRNOT00000164436"; transcript_version "1"; exon_number "2"; gene_name "Odad3"; gene_source "ensembl"; gene_biotype "protein_coding"; transcript_name "Odad3-202"; transcript_source "ensembl"; transcript_biotype "protein_coding"; exon_id "ENSRNOE00000126408"; exon_version "1"; tag "Ensembl_canonical";
8	ensembl	CDS	28806057	28806178	0	-	2	gene_id "ENSRNOG00000013263"; gene_version "8"; transcript_id "ENSRNOT00000164436"; transcript_version "1"; exon_number "2"; gene_name "Odad3"; gene_source "ensembl"; gene_biotype "protein_coding"; transcript_name "Odad3-202"; transcript_source "ensembl"; transcript_biotype "protein_coding"; protein_id "ENSRNOP00000098818"; protein_version "1"; tag "Ensembl_canonical";
8	ENSEMBL114_rn	exon	28806057	28806178	10.9982086972406	-	.	gene_id "ENSRNOG00000013263"; transcript_id "ENSRNOG00000013263_tx_2"; exon_id "8_28806057_28806178_-"; exonnum "2"; txlen "2203";
8	ENSEMBL114_rn	exon	28806057	28806178	8.4371295199169	-	.	gene_id "ENSRNOG00000013263"; transcript_id "ENSRNOG00000013263_tx_4"; exon_id "8_28806057_28806178_-"; exonnum "2"; txlen "2209";
8	ENSEMBL114_rn	exon	28806057	28806178	0.00762784387894899	-	.	gene_id "ENSRNOG00000013263"; transcript_id "ENSRNOG00000013263_tx_6"; exon_id "8_28806057_28806178_-"; exonnum "2"; txlen "2241";
8	ENSEMBL114_rn	exon	28806057	28806178	0.00762784387894899	-	.	gene_id "ENSRNOG00000013263"; transcript_id "ENSRNOG00000013263_tx_7"; exon_id "8_28806057_28806178_-"; exonnum "2"; txlen "2244";
8	ensembl	CDS	28810117	28810351	0	-	0	gene_id "ENSRNOG00000013263"; gene_version "8"; transcript_id "ENSRNOT00000017820"; transcript_version "8"; exon_number "1"; gene_name "Odad3"; gene_source "ensembl"; gene_biotype "protein_coding"; transcript_name "Odad3-201"; transcript_source "ensembl"; transcript_biotype "protein_coding"; protein_id "ENSRNOP00000017820"; protein_version "7";
8	ensembl	CDS	28810117	28810351	0	-	0	gene_id "ENSRNOG00000013263"; gene_version "8"; transcript_id "ENSRNOT00000164436"; transcript_version "1"; exon_number "1"; gene_name "Odad3"; gene_source "ensembl"; gene_biotype "protein_coding"; transcript_name "Odad3-202"; transcript_source "ensembl"; transcript_biotype "protein_coding"; protein_id "ENSRNOP00000098818"; protein_version "1"; tag "Ensembl_canonical";
8	ensembl	exon	28810117	28810511	0	-	.	gene_id "ENSRNOG00000013263"; gene_version "8"; transcript_id "ENSRNOT00000017820"; transcript_version "8"; exon_number "1"; gene_name "Odad3"; gene_source "ensembl"; gene_biotype "protein_coding"; transcript_name "Odad3-201"; transcript_source "ensembl"; transcript_biotype "protein_coding"; exon_id "ENSRNOE00000126299"; exon_version "6";
8	ensembl	exon	28810117	28810511	0	-	.	gene_id "ENSRNOG00000013263"; gene_version "8"; transcript_id "ENSRNOT00000164436"; transcript_version "1"; exon_number "1"; gene_name "Odad3"; gene_source "ensembl"; gene_biotype "protein_coding"; transcript_name "Odad3-202"; transcript_source "ensembl"; transcript_biotype "protein_coding"; exon_id "ENSRNOE00000126299"; exon_version "6"; tag "Ensembl_canonical";
8	ENSEMBL114_rn	exon	28810117	28810511	10.9982086972406	-	.	gene_id "ENSRNOG00000013263"; transcript_id "ENSRNOG00000013263_tx_2"; exon_id "8_28810117_28810511_-"; exonnum "1"; txlen "2203";
8	ENSEMBL114_rn	exon	28810117	28810511	8.4371295199169	-	.	gene_id "ENSRNOG00000013263"; transcript_id "ENSRNOG00000013263_tx_4"; exon_id "8_28810117_28810511_-"; exonnum "1"; txlen "2209";
8	ENSEMBL114_rn	exon	28810117	28810511	0.914146021715157	-	.	gene_id "ENSRNOG00000013263"; transcript_id "ENSRNOG00000013263_tx_5"; exon_id "8_28810117_28810511_-"; exonnum "1"; txlen "2139";
8	ENSEMBL114_rn	exon	28810117	28810511	0.00762784387894899	-	.	gene_id "ENSRNOG00000013263"; transcript_id "ENSRNOG00000013263_tx_6"; exon_id "8_28810117_28810511_-"; exonnum "1"; txlen "2241";
8	ENSEMBL114_rn	exon	28810117	28810511	0.00762784387894899	-	.	gene_id "ENSRNOG00000013263"; transcript_id "ENSRNOG00000013263_tx_7"; exon_id "8_28810117_28810511_-"; exonnum "1"; txlen "2244";
8	ensembl	start_codon	28810349	28810351	0	-	0	gene_id "ENSRNOG00000013263"; gene_version "8"; transcript_id "ENSRNOT00000017820"; transcript_version "8"; exon_number "1"; gene_name "Odad3"; gene_source "ensembl"; gene_biotype "protein_coding"; transcript_name "Odad3-201"; transcript_source "ensembl"; transcript_biotype "protein_coding";
8	ensembl	start_codon	28810349	28810351	0	-	0	gene_id "ENSRNOG00000013263"; gene_version "8"; transcript_id "ENSRNOT00000164436"; transcript_version "1"; exon_number "1"; gene_name "Odad3"; gene_source "ensembl"; gene_biotype "protein_coding"; transcript_name "Odad3-202"; transcript_source "ensembl"; transcript_biotype "protein_coding"; tag "Ensembl_canonical";
8	ensembl	five_prime_utr	28810352	28810511	0	-	.	gene_id "ENSRNOG00000013263"; gene_version "8"; transcript_id "ENSRNOT00000017820"; transcript_version "8"; gene_name "Odad3"; gene_source "ensembl"; gene_biotype "protein_coding"; transcript_name "Odad3-201"; transcript_source "ensembl"; transcript_biotype "protein_coding";
8	ensembl	five_prime_utr	28810352	28810511	0	-	.	gene_id "ENSRNOG00000013263"; gene_version "8"; transcript_id "ENSRNOT00000164436"; transcript_version "1"; gene_name "Odad3"; gene_source "ensembl"; gene_biotype "protein_coding"; transcript_name "Odad3-202"; transcript_source "ensembl"; transcript_biotype "protein_coding"; tag "Ensembl_canonical";
8	ensembl	three_prime_utr	28825707	28826707	0	-	.	gene_id "ENSRNOG00000013752"; gene_version "7"; transcript_id "ENSRNOT00000094895"; transcript_version "2"; gene_name "Elavl3"; gene_source "ensembl"; gene_biotype "protein_coding"; transcript_name "Elavl3-202"; transcript_source "ensembl"; transcript_biotype "protein_coding"; tag "Ensembl_canonical";
8	ensembl	exon	28825707	28827038	0	-	.	gene_id "ENSRNOG00000013752"; gene_version "7"; transcript_id "ENSRNOT00000094895"; transcript_version "2"; exon_number "7"; gene_name "Elavl3"; gene_source "ensembl"; gene_biotype "protein_coding"; transcript_name "Elavl3-202"; transcript_source "ensembl"; transcript_biotype "protein_coding"; exon_id "ENSRNOE00000800756"; exon_version "1"; tag "Ensembl_canonical";
8	ensembl	gene	28825707	28859659	0	-	.	gene_id "ENSRNOG00000013752"; gene_version "7"; gene_name "Elavl3"; gene_source "ensembl"; gene_biotype "protein_coding";
8	ensembl	transcript	28825707	28859659	0	-	.	gene_id "ENSRNOG00000013752"; gene_version "7"; transcript_id "ENSRNOT00000094895"; transcript_version "2"; gene_name "Elavl3"; gene_source "ensembl"; gene_biotype "protein_coding"; transcript_name "Elavl3-202"; transcript_source "ensembl"; transcript_biotype "protein_coding"; tag "Ensembl_canonical";
8	ensembl	three_prime_utr	28826106	28826707	0	-	.	gene_id "ENSRNOG00000013752"; gene_version "7"; transcript_id "ENSRNOT00000018416"; transcript_version "7"; gene_name "Elavl3"; gene_source "ensembl"; gene_biotype "protein_coding"; transcript_name "Elavl3-201"; transcript_source "ensembl"; transcript_biotype "protein_coding";
8	ensembl	exon	28826106	28827059	0	-	.	gene_id "ENSRNOG00000013752"; gene_version "7"; transcript_id "ENSRNOT00000018416"; transcript_version "7"; exon_number "6"; gene_name "Elavl3"; gene_source "ensembl"; gene_biotype "protein_coding"; transcript_name "Elavl3-201"; transcript_source "ensembl"; transcript_biotype "protein_coding"; exon_id "ENSRNOE00000631482"; exon_version "2";
8	ensembl	transcript	28826106	28859013	0	-	.	gene_id "ENSRNOG00000013752"; gene_version "7"; transcript_id "ENSRNOT00000018416"; transcript_version "7"; gene_name "Elavl3"; gene_source "ensembl"; gene_biotype "protein_coding"; transcript_name "Elavl3-201"; transcript_source "ensembl"; transcript_biotype "protein_coding";
8	ensembl	stop_codon	28826708	28826710	0	-	0	gene_id "ENSRNOG00000013752"; gene_version "7"; transcript_id "ENSRNOT00000018416"; transcript_version "7"; exon_number "6"; gene_name "Elavl3"; gene_source "ensembl"; gene_biotype "protein_coding"; transcript_name "Elavl3-201"; transcript_source "ensembl"; transcript_biotype "protein_coding";
8	ensembl	stop_codon	28826708	28826710	0	-	0	gene_id "ENSRNOG00000013752"; gene_version "7"; transcript_id "ENSRNOT00000094895"; transcript_version "2"; exon_number "7"; gene_name "Elavl3"; gene_source "ensembl"; gene_biotype "protein_coding"; transcript_name "Elavl3-202"; transcript_source "ensembl"; transcript_biotype "protein_coding"; tag "Ensembl_canonical";
8	ensembl	CDS	28826711	28827038	0	-	1	gene_id "ENSRNOG00000013752"; gene_version "7"; transcript_id "ENSRNOT00000094895"; transcript_version "2"; exon_number "7"; gene_name "Elavl3"; gene_source "ensembl"; gene_biotype "protein_coding"; transcript_name "Elavl3-202"; transcript_source "ensembl"; transcript_biotype "protein_coding"; protein_id "ENSRNOP00000097959"; protein_version "1"; tag "Ensembl_canonical";
8	ensembl	CDS	28826711	28827059	0	-	1	gene_id "ENSRNOG00000013752"; gene_version "7"; transcript_id "ENSRNOT00000018416"; transcript_version "7"; exon_number "6"; gene_name "Elavl3"; gene_source "ensembl"; gene_biotype "protein_coding"; transcript_name "Elavl3-201"; transcript_source "ensembl"; transcript_biotype "protein_coding"; protein_id "ENSRNOP00000018416"; protein_version "6";
8	ensembl	exon	28831953	28831991	0	-	.	gene_id "ENSRNOG00000013752"; gene_version "7"; transcript_id "ENSRNOT00000094895"; transcript_version "2"; exon_number "6"; gene_name "Elavl3"; gene_source "ensembl"; gene_biotype "protein_coding"; transcript_name "Elavl3-202"; transcript_source "ensembl"; transcript_biotype "protein_coding"; exon_id "ENSRNOE00000131174"; exon_version "1"; tag "Ensembl_canonical";
8	ensembl	CDS	28831953	28831991	0	-	1	gene_id "ENSRNOG00000013752"; gene_version "7"; transcript_id "ENSRNOT00000094895"; transcript_version "2"; exon_number "6"; gene_name "Elavl3"; gene_source "ensembl"; gene_biotype "protein_coding"; transcript_name "Elavl3-202"; transcript_source "ensembl"; transcript_biotype "protein_coding"; protein_id "ENSRNOP00000097959"; protein_version "1"; tag "Ensembl_canonical";
8	ensembl	exon	28833217	28833442	0	-	.	gene_id "ENSRNOG00000013752"; gene_version "7"; transcript_id "ENSRNOT00000018416"; transcript_version "7"; exon_number "5"; gene_name "Elavl3"; gene_source "ensembl"; gene_biotype "protein_coding"; transcript_name "Elavl3-201"; transcript_source "ensembl"; transcript_biotype "protein_coding"; exon_id "ENSRNOE00000131006"; exon_version "1";
8	ensembl	CDS	28833217	28833442	0	-	2	gene_id "ENSRNOG00000013752"; gene_version "7"; transcript_id "ENSRNOT00000018416"; transcript_version "7"; exon_number "5"; gene_name "Elavl3"; gene_source "ensembl"; gene_biotype "protein_coding"; transcript_name "Elavl3-201"; transcript_source "ensembl"; transcript_biotype "protein_coding"; protein_id "ENSRNOP00000018416"; protein_version "6";
8	ensembl	exon	28833217	28833442	0	-	.	gene_id "ENSRNOG00000013752"; gene_version "7"; transcript_id "ENSRNOT00000094895"; transcript_version "2"; exon_number "5"; gene_name "Elavl3"; gene_source "ensembl"; gene_biotype "protein_coding"; transcript_name "Elavl3-202"; transcript_source "ensembl"; transcript_biotype "protein_coding"; exon_id "ENSRNOE00000131006"; exon_version "1"; tag "Ensembl_canonical";
8	ensembl	CDS	28833217	28833442	0	-	2	gene_id "ENSRNOG00000013752"; gene_version "7"; transcript_id "ENSRNOT00000094895"; transcript_version "2"; exon_number "5"; gene_name "Elavl3"; gene_source "ensembl"; gene_biotype "protein_coding"; transcript_name "Elavl3-202"; transcript_source "ensembl"; transcript_biotype "protein_coding"; protein_id "ENSRNOP00000097959"; protein_version "1"; tag "Ensembl_canonical";
8	ensembl	exon	28833541	28833694	0	-	.	gene_id "ENSRNOG00000013752"; gene_version "7"; transcript_id "ENSRNOT00000018416"; transcript_version "7"; exon_number "4"; gene_name "Elavl3"; gene_source "ensembl"; gene_biotype "protein_coding"; transcript_name "Elavl3-201"; transcript_source "ensembl"; transcript_biotype "protein_coding"; exon_id "ENSRNOE00000130959"; exon_version "1";
8	ensembl	CDS	28833541	28833694	0	-	0	gene_id "ENSRNOG00000013752"; gene_version "7"; transcript_id "ENSRNOT00000018416"; transcript_version "7"; exon_number "4"; gene_name "Elavl3"; gene_source "ensembl"; gene_biotype "protein_coding"; transcript_name "Elavl3-201"; transcript_source "ensembl"; transcript_biotype "protein_coding"; protein_id "ENSRNOP00000018416"; protein_version "6";
8	ensembl	exon	28833541	28833694	0	-	.	gene_id "ENSRNOG00000013752"; gene_version "7"; transcript_id "ENSRNOT00000094895"; transcript_version "2"; exon_number "4"; gene_name "Elavl3"; gene_source "ensembl"; gene_biotype "protein_coding"; transcript_name "Elavl3-202"; transcript_source "ensembl"; transcript_biotype "protein_coding"; exon_id "ENSRNOE00000130959"; exon_version "1"; tag "Ensembl_canonical";
8	ensembl	CDS	28833541	28833694	0	-	0	gene_id "ENSRNOG00000013752"; gene_version "7"; transcript_id "ENSRNOT00000094895"; transcript_version "2"; exon_number "4"; gene_name "Elavl3"; gene_source "ensembl"; gene_biotype "protein_coding"; transcript_name "Elavl3-202"; transcript_source "ensembl"; transcript_biotype "protein_coding"; protein_id "ENSRNOP00000097959"; protein_version "1"; tag "Ensembl_canonical";
8	ensembl	exon	28844108	28844211	0	-	.	gene_id "ENSRNOG00000013752"; gene_version "7"; transcript_id "ENSRNOT00000018416"; transcript_version "7"; exon_number "3"; gene_name "Elavl3"; gene_source "ensembl"; gene_biotype "protein_coding"; transcript_name "Elavl3-201"; transcript_source "ensembl"; transcript_biotype "protein_coding"; exon_id "ENSRNOE00000131474"; exon_version "1";
8	ensembl	CDS	28844108	28844211	0	-	2	gene_id "ENSRNOG00000013752"; gene_version "7"; transcript_id "ENSRNOT00000018416"; transcript_version "7"; exon_number "3"; gene_name "Elavl3"; gene_source "ensembl"; gene_biotype "protein_coding"; transcript_name "Elavl3-201"; transcript_source "ensembl"; transcript_biotype "protein_coding"; protein_id "ENSRNOP00000018416"; protein_version "6";
8	ensembl	exon	28844108	28844211	0	-	.	gene_id "ENSRNOG00000013752"; gene_version "7"; transcript_id "ENSRNOT00000094895"; transcript_version "2"; exon_number "3"; gene_name "Elavl3"; gene_source "ensembl"; gene_biotype "protein_coding"; transcript_name "Elavl3-202"; transcript_source "ensembl"; transcript_biotype "protein_coding"; exon_id "ENSRNOE00000131474"; exon_version "1"; tag "Ensembl_canonical";
8	ensembl	CDS	28844108	28844211	0	-	2	gene_id "ENSRNOG00000013752"; gene_version "7"; transcript_id "ENSRNOT00000094895"; transcript_version "2"; exon_number "3"; gene_name "Elavl3"; gene_source "ensembl"; gene_biotype "protein_coding"; transcript_name "Elavl3-202"; transcript_source "ensembl"; transcript_biotype "protein_coding"; protein_id "ENSRNOP00000097959"; protein_version "1"; tag "Ensembl_canonical";
8	ensembl	exon	28844419	28844638	0	-	.	gene_id "ENSRNOG00000013752"; gene_version "7"; transcript_id "ENSRNOT00000018416"; transcript_version "7"; exon_number "2"; gene_name "Elavl3"; gene_source "ensembl"; gene_biotype "protein_coding"; transcript_name "Elavl3-201"; transcript_source "ensembl"; transcript_biotype "protein_coding"; exon_id "ENSRNOE00000676835"; exon_version "1";
8	ensembl	CDS	28844419	28844638	0	-	0	gene_id "ENSRNOG00000013752"; gene_version "7"; transcript_id "ENSRNOT00000018416"; transcript_version "7"; exon_number "2"; gene_name "Elavl3"; gene_source "ensembl"; gene_biotype "protein_coding"; transcript_name "Elavl3-201"; transcript_source "ensembl"; transcript_biotype "protein_coding"; protein_id "ENSRNOP00000018416"; protein_version "6";
8	ensembl	exon	28844419	28844638	0	-	.	gene_id "ENSRNOG00000013752"; gene_version "7"; transcript_id "ENSRNOT00000094895"; transcript_version "2"; exon_number "2"; gene_name "Elavl3"; gene_source "ensembl"; gene_biotype "protein_coding"; transcript_name "Elavl3-202"; transcript_source "ensembl"; transcript_biotype "protein_coding"; exon_id "ENSRNOE00000676835"; exon_version "1"; tag "Ensembl_canonical";
8	ensembl	CDS	28844419	28844638	0	-	0	gene_id "ENSRNOG00000013752"; gene_version "7"; transcript_id "ENSRNOT00000094895"; transcript_version "2"; exon_number "2"; gene_name "Elavl3"; gene_source "ensembl"; gene_biotype "protein_coding"; transcript_name "Elavl3-202"; transcript_source "ensembl"; transcript_biotype "protein_coding"; protein_id "ENSRNOP00000097959"; protein_version "1"; tag "Ensembl_canonical";
8	ensembl	CDS	28858966	28858974	0	-	0	gene_id "ENSRNOG00000013752"; gene_version "7"; transcript_id "ENSRNOT00000018416"; transcript_version "7"; exon_number "1"; gene_name "Elavl3"; gene_source "ensembl"; gene_biotype "protein_coding"; transcript_name "Elavl3-201"; transcript_source "ensembl"; transcript_biotype "protein_coding"; protein_id "ENSRNOP00000018416"; protein_version "6";
8	ensembl	exon	28858966	28859013	0	-	.	gene_id "ENSRNOG00000013752"; gene_version "7"; transcript_id "ENSRNOT00000018416"; transcript_version "7"; exon_number "1"; gene_name "Elavl3"; gene_source "ensembl"; gene_biotype "protein_coding"; transcript_name "Elavl3-201"; transcript_source "ensembl"; transcript_biotype "protein_coding"; exon_id "ENSRNOE00000453661"; exon_version "3";
8	ensembl	CDS	28858966	28859460	0	-	0	gene_id "ENSRNOG00000013752"; gene_version "7"; transcript_id "ENSRNOT00000094895"; transcript_version "2"; exon_number "1"; gene_name "Elavl3"; gene_source "ensembl"; gene_biotype "protein_coding"; transcript_name "Elavl3-202"; transcript_source "ensembl"; transcript_biotype "protein_coding"; protein_id "ENSRNOP00000097959"; protein_version "1"; tag "Ensembl_canonical";
8	ensembl	exon	28858966	28859659	0	-	.	gene_id "ENSRNOG00000013752"; gene_version "7"; transcript_id "ENSRNOT00000094895"; transcript_version "2"; exon_number "1"; gene_name "Elavl3"; gene_source "ensembl"; gene_biotype "protein_coding"; transcript_name "Elavl3-202"; transcript_source "ensembl"; transcript_biotype "protein_coding"; exon_id "ENSRNOE00000647623"; exon_version "2"; tag "Ensembl_canonical";
8	ensembl	start_codon	28858972	28858974	0	-	0	gene_id "ENSRNOG00000013752"; gene_version "7"; transcript_id "ENSRNOT00000018416"; transcript_version "7"; exon_number "1"; gene_name "Elavl3"; gene_source "ensembl"; gene_biotype "protein_coding"; transcript_name "Elavl3-201"; transcript_source "ensembl"; transcript_biotype "protein_coding";
8	ensembl	five_prime_utr	28858975	28859013	0	-	.	gene_id "ENSRNOG00000013752"; gene_version "7"; transcript_id "ENSRNOT00000018416"; transcript_version "7"; gene_name "Elavl3"; gene_source "ensembl"; gene_biotype "protein_coding"; transcript_name "Elavl3-201"; transcript_source "ensembl"; transcript_biotype "protein_coding";
8	ensembl	start_codon	28859458	28859460	0	-	0	gene_id "ENSRNOG00000013752"; gene_version "7"; transcript_id "ENSRNOT00000094895"; transcript_version "2"; exon_number "1"; gene_name "Elavl3"; gene_source "ensembl"; gene_biotype "protein_coding"; transcript_name "Elavl3-202"; transcript_source "ensembl"; transcript_biotype "protein_coding"; tag "Ensembl_canonical";
8	ensembl	five_prime_utr	28859461	28859659	0	-	.	gene_id "ENSRNOG00000013752"; gene_version "7"; transcript_id "ENSRNOT00000094895"; transcript_version "2"; gene_name "Elavl3"; gene_source "ensembl"; gene_biotype "protein_coding"; transcript_name "Elavl3-202"; transcript_source "ensembl"; transcript_biotype "protein_coding"; tag "Ensembl_canonical";
8	ensembl	three_prime_utr	28862618	28862876	0	-	.	gene_id "ENSRNOG00000014065"; gene_version "7"; transcript_id "ENSRNOT00000018874"; transcript_version "7"; gene_name "Zfp653"; gene_source "ensembl"; gene_biotype "protein_coding"; transcript_name "Zfp653-201"; transcript_source "ensembl"; transcript_biotype "protein_coding"; tag "Ensembl_canonical";
8	ensembl	exon	28862618	28863054	0	-	.	gene_id "ENSRNOG00000014065"; gene_version "7"; transcript_id "ENSRNOT00000018874"; transcript_version "7"; exon_number "10"; gene_name "Zfp653"; gene_source "ensembl"; gene_biotype "protein_coding"; transcript_name "Zfp653-201"; transcript_source "ensembl"; transcript_biotype "protein_coding"; exon_id "ENSRNOE00000302637"; exon_version "3"; tag "Ensembl_canonical";
8	ENSEMBL114_rn	exon	28862618	28863054	0.105781587090264	-	.	gene_id "ENSRNOG00000014065"; transcript_id "ENSRNOG00000014065_tx_3"; exon_id "8_28862618_28863054_-"; exonnum "9"; txlen "2089";
8	ensembl	gene	28862618	28881070	0	-	.	gene_id "ENSRNOG00000014065"; gene_version "7"; gene_name "Zfp653"; gene_source "ensembl"; gene_biotype "protein_coding";
8	ensembl	transcript	28862618	28881070	0	-	.	gene_id "ENSRNOG00000014065"; gene_version "7"; transcript_id "ENSRNOT00000018874"; transcript_version "7"; gene_name "Zfp653"; gene_source "ensembl"; gene_biotype "protein_coding"; transcript_name "Zfp653-201"; transcript_source "ensembl"; transcript_biotype "protein_coding"; tag "Ensembl_canonical";
8	ensembl	stop_codon	28862877	28862879	0	-	0	gene_id "ENSRNOG00000014065"; gene_version "7"; transcript_id "ENSRNOT00000018874"; transcript_version "7"; exon_number "10"; gene_name "Zfp653"; gene_source "ensembl"; gene_biotype "protein_coding"; transcript_name "Zfp653-201"; transcript_source "ensembl"; transcript_biotype "protein_coding"; tag "Ensembl_canonical";
8	ensembl	CDS	28862880	28863054	0	-	1	gene_id "ENSRNOG00000014065"; gene_version "7"; transcript_id "ENSRNOT00000018874"; transcript_version "7"; exon_number "10"; gene_name "Zfp653"; gene_source "ensembl"; gene_biotype "protein_coding"; transcript_name "Zfp653-201"; transcript_source "ensembl"; transcript_biotype "protein_coding"; protein_id "ENSRNOP00000018874"; protein_version "7"; tag "Ensembl_canonical";
8	ensembl	exon	28863148	28863247	0	-	.	gene_id "ENSRNOG00000014065"; gene_version "7"; transcript_id "ENSRNOT00000018874"; transcript_version "7"; exon_number "9"; gene_name "Zfp653"; gene_source "ensembl"; gene_biotype "protein_coding"; transcript_name "Zfp653-201"; transcript_source "ensembl"; transcript_biotype "protein_coding"; exon_id "ENSRNOE00000327473"; exon_version "1"; tag "Ensembl_canonical";
8	ensembl	CDS	28863148	28863247	0	-	2	gene_id "ENSRNOG00000014065"; gene_version "7"; transcript_id "ENSRNOT00000018874"; transcript_version "7"; exon_number "9"; gene_name "Zfp653"; gene_source "ensembl"; gene_biotype "protein_coding"; transcript_name "Zfp653-201"; transcript_source "ensembl"; transcript_biotype "protein_coding"; protein_id "ENSRNOP00000018874"; protein_version "7"; tag "Ensembl_canonical";
8	ENSEMBL114_rn	exon	28863148	28863247	0.105781587090264	-	.	gene_id "ENSRNOG00000014065"; transcript_id "ENSRNOG00000014065_tx_3"; exon_id "8_28863148_28863247_-"; exonnum "8"; txlen "2089";
8	ensembl	exon	28863624	28863738	0	-	.	gene_id "ENSRNOG00000014065"; gene_version "7"; transcript_id "ENSRNOT00000018874"; transcript_version "7"; exon_number "8"; gene_name "Zfp653"; gene_source "ensembl"; gene_biotype "protein_coding"; transcript_name "Zfp653-201"; transcript_source "ensembl"; transcript_biotype "protein_coding"; exon_id "ENSRNOE00000341336"; exon_version "1"; tag "Ensembl_canonical";
8	ensembl	CDS	28863624	28863738	0	-	0	gene_id "ENSRNOG00000014065"; gene_version "7"; transcript_id "ENSRNOT00000018874"; transcript_version "7"; exon_number "8"; gene_name "Zfp653"; gene_source "ensembl"; gene_biotype "protein_coding"; transcript_name "Zfp653-201"; transcript_source "ensembl"; transcript_biotype "protein_coding"; protein_id "ENSRNOP00000018874"; protein_version "7"; tag "Ensembl_canonical";
8	ENSEMBL114_rn	exon	28863624	28863738	0.105781587090264	-	.	gene_id "ENSRNOG00000014065"; transcript_id "ENSRNOG00000014065_tx_3"; exon_id "8_28863624_28863738_-"; exonnum "7"; txlen "2089";
8	ensembl	exon	28864522	28864633	0	-	.	gene_id "ENSRNOG00000014065"; gene_version "7"; transcript_id "ENSRNOT00000018874"; transcript_version "7"; exon_number "7"; gene_name "Zfp653"; gene_source "ensembl"; gene_biotype "protein_coding"; transcript_name "Zfp653-201"; transcript_source "ensembl"; transcript_biotype "protein_coding"; exon_id "ENSRNOE00000366229"; exon_version "1"; tag "Ensembl_canonical";
8	ensembl	CDS	28864522	28864633	0	-	1	gene_id "ENSRNOG00000014065"; gene_version "7"; transcript_id "ENSRNOT00000018874"; transcript_version "7"; exon_number "7"; gene_name "Zfp653"; gene_source "ensembl"; gene_biotype "protein_coding"; transcript_name "Zfp653-201"; transcript_source "ensembl"; transcript_biotype "protein_coding"; protein_id "ENSRNOP00000018874"; protein_version "7"; tag "Ensembl_canonical";
8	sraer114_mid	exon	28864522	28864648	0.105781587090264	-	.	gene_id "ENSRNOG00000014065"; transcript_id "ENSRNOG00000014065_tx_3"; exon_id "8_28864522_28864648_-"; exonnum "6"; txlen "2089";
8	ensembl	exon	28864737	28864938	0	-	.	gene_id "ENSRNOG00000014065"; gene_version "7"; transcript_id "ENSRNOT00000018874"; transcript_version "7"; exon_number "6"; gene_name "Zfp653"; gene_source "ensembl"; gene_biotype "protein_coding"; transcript_name "Zfp653-201"; transcript_source "ensembl"; transcript_biotype "protein_coding"; exon_id "ENSRNOE00000283274"; exon_version "3"; tag "Ensembl_canonical";
8	ensembl	CDS	28864737	28864938	0	-	2	gene_id "ENSRNOG00000014065"; gene_version "7"; transcript_id "ENSRNOT00000018874"; transcript_version "7"; exon_number "6"; gene_name "Zfp653"; gene_source "ensembl"; gene_biotype "protein_coding"; transcript_name "Zfp653-201"; transcript_source "ensembl"; transcript_biotype "protein_coding"; protein_id "ENSRNOP00000018874"; protein_version "7"; tag "Ensembl_canonical";
8	ENSEMBL114_rn	exon	28864737	28864938	0.105781587090264	-	.	gene_id "ENSRNOG00000014065"; transcript_id "ENSRNOG00000014065_tx_3"; exon_id "8_28864737_28864938_-"; exonnum "5"; txlen "2089";
8	ensembl	exon	28865040	28865651	0	-	.	gene_id "ENSRNOG00000014065"; gene_version "7"; transcript_id "ENSRNOT00000018874"; transcript_version "7"; exon_number "5"; gene_name "Zfp653"; gene_source "ensembl"; gene_biotype "protein_coding"; transcript_name "Zfp653-201"; transcript_source "ensembl"; transcript_biotype "protein_coding"; exon_id "ENSRNOE00000134268"; exon_version "3"; tag "Ensembl_canonical";
8	ensembl	CDS	28865040	28865651	0	-	2	gene_id "ENSRNOG00000014065"; gene_version "7"; transcript_id "ENSRNOT00000018874"; transcript_version "7"; exon_number "5"; gene_name "Zfp653"; gene_source "ensembl"; gene_biotype "protein_coding"; transcript_name "Zfp653-201"; transcript_source "ensembl"; transcript_biotype "protein_coding"; protein_id "ENSRNOP00000018874"; protein_version "7"; tag "Ensembl_canonical";
8	ENSEMBL114_rn	exon	28865040	28865651	0.105781587090264	-	.	gene_id "ENSRNOG00000014065"; transcript_id "ENSRNOG00000014065_tx_3"; exon_id "8_28865040_28865651_-"; exonnum "4"; txlen "2089";
8	ensembl	exon	28874999	28875214	0	-	.	gene_id "ENSRNOG00000014065"; gene_version "7"; transcript_id "ENSRNOT00000018874"; transcript_version "7"; exon_number "4"; gene_name "Zfp653"; gene_source "ensembl"; gene_biotype "protein_coding"; transcript_name "Zfp653-201"; transcript_source "ensembl"; transcript_biotype "protein_coding"; exon_id "ENSRNOE00000134221"; exon_version "3"; tag "Ensembl_canonical";
8	ensembl	CDS	28874999	28875214	0	-	2	gene_id "ENSRNOG00000014065"; gene_version "7"; transcript_id "ENSRNOT00000018874"; transcript_version "7"; exon_number "4"; gene_name "Zfp653"; gene_source "ensembl"; gene_biotype "protein_coding"; transcript_name "Zfp653-201"; transcript_source "ensembl"; transcript_biotype "protein_coding"; protein_id "ENSRNOP00000018874"; protein_version "7"; tag "Ensembl_canonical";
8	ENSEMBL114_rn	exon	28874999	28875214	0.105781587090264	-	.	gene_id "ENSRNOG00000014065"; transcript_id "ENSRNOG00000014065_tx_3"; exon_id "8_28874999_28875214_-"; exonnum "3"; txlen "2089";
8	ensembl	exon	28877592	28877635	0	-	.	gene_id "ENSRNOG00000014065"; gene_version "7"; transcript_id "ENSRNOT00000018874"; transcript_version "7"; exon_number "3"; gene_name "Zfp653"; gene_source "ensembl"; gene_biotype "protein_coding"; transcript_name "Zfp653-201"; transcript_source "ensembl"; transcript_biotype "protein_coding"; exon_id "ENSRNOE00000338498"; exon_version "1"; tag "Ensembl_canonical";
8	ensembl	CDS	28877592	28877635	0	-	1	gene_id "ENSRNOG00000014065"; gene_version "7"; transcript_id "ENSRNOT00000018874"; transcript_version "7"; exon_number "3"; gene_name "Zfp653"; gene_source "ensembl"; gene_biotype "protein_coding"; transcript_name "Zfp653-201"; transcript_source "ensembl"; transcript_biotype "protein_coding"; protein_id "ENSRNOP00000018874"; protein_version "7"; tag "Ensembl_canonical";
8	ENSEMBL114_rn	exon	28877592	28877635	0.105781587090264	-	.	gene_id "ENSRNOG00000014065"; transcript_id "ENSRNOG00000014065_tx_3"; exon_id "8_28877592_28877635_-"; exonnum "2"; txlen "2089";
8	ensembl	exon	28880579	28880814	0	-	.	gene_id "ENSRNOG00000014065"; gene_version "7"; transcript_id "ENSRNOT00000018874"; transcript_version "7"; exon_number "2"; gene_name "Zfp653"; gene_source "ensembl"; gene_biotype "protein_coding"; transcript_name "Zfp653-201"; transcript_source "ensembl"; transcript_biotype "protein_coding"; exon_id "ENSRNOE00000290564"; exon_version "3"; tag "Ensembl_canonical";
8	ensembl	CDS	28880579	28880814	0	-	0	gene_id "ENSRNOG00000014065"; gene_version "7"; transcript_id "ENSRNOT00000018874"; transcript_version "7"; exon_number "2"; gene_name "Zfp653"; gene_source "ensembl"; gene_biotype "protein_coding"; transcript_name "Zfp653-201"; transcript_source "ensembl"; transcript_biotype "protein_coding"; protein_id "ENSRNOP00000018874"; protein_version "7"; tag "Ensembl_canonical";
8	ENSEMBL114_rn	exon	28880579	28880814	0.105781587090264	-	.	gene_id "ENSRNOG00000014065"; transcript_id "ENSRNOG00000014065_tx_3"; exon_id "8_28880579_28880814_-"; exonnum "1"; txlen "2089";
8	ensembl	CDS	28880839	28880871	0	-	0	gene_id "ENSRNOG00000014065"; gene_version "7"; transcript_id "ENSRNOT00000018874"; transcript_version "7"; exon_number "1"; gene_name "Zfp653"; gene_source "ensembl"; gene_biotype "protein_coding"; transcript_name "Zfp653-201"; transcript_source "ensembl"; transcript_biotype "protein_coding"; protein_id "ENSRNOP00000018874"; protein_version "7"; tag "Ensembl_canonical";
8	ensembl	exon	28880839	28881070	0	-	.	gene_id "ENSRNOG00000014065"; gene_version "7"; transcript_id "ENSRNOT00000018874"; transcript_version "7"; exon_number "1"; gene_name "Zfp653"; gene_source "ensembl"; gene_biotype "protein_coding"; transcript_name "Zfp653-201"; transcript_source "ensembl"; transcript_biotype "protein_coding"; exon_id "ENSRNOE00000734402"; exon_version "1"; tag "Ensembl_canonical";
8	ensembl	start_codon	28880869	28880871	0	-	0	gene_id "ENSRNOG00000014065"; gene_version "7"; transcript_id "ENSRNOT00000018874"; transcript_version "7"; exon_number "1"; gene_name "Zfp653"; gene_source "ensembl"; gene_biotype "protein_coding"; transcript_name "Zfp653-201"; transcript_source "ensembl"; transcript_biotype "protein_coding"; tag "Ensembl_canonical";
8	ensembl	five_prime_utr	28880872	28881070	0	-	.	gene_id "ENSRNOG00000014065"; gene_version "7"; transcript_id "ENSRNOT00000018874"; transcript_version "7"; gene_name "Zfp653"; gene_source "ensembl"; gene_biotype "protein_coding"; transcript_name "Zfp653-201"; transcript_source "ensembl"; transcript_biotype "protein_coding"; tag "Ensembl_canonical";
8	ensembl	three_prime_utr	28881594	28881667	0	-	.	gene_id "ENSRNOG00000014128"; gene_version "7"; transcript_id "ENSRNOT00000019115"; transcript_version "7"; gene_name "Ecsit"; gene_source "ensembl"; gene_biotype "protein_coding"; transcript_name "Ecsit-201"; transcript_source "ensembl"; transcript_biotype "protein_coding"; tag "Ensembl_canonical";
8	ensembl	three_prime_utr	28881594	28881667	0	-	.	gene_id "ENSRNOG00000014128"; gene_version "7"; transcript_id "ENSRNOT00000117810"; transcript_version "2"; gene_name "Ecsit"; gene_source "ensembl"; gene_biotype "protein_coding"; transcript_name "Ecsit-202"; transcript_source "ensembl"; transcript_biotype "protein_coding";
8	ensembl	exon	28881594	28881924	0	-	.	gene_id "ENSRNOG00000014128"; gene_version "7"; transcript_id "ENSRNOT00000019115"; transcript_version "7"; exon_number "8"; gene_name "Ecsit"; gene_source "ensembl"; gene_biotype "protein_coding"; transcript_name "Ecsit-201"; transcript_source "ensembl"; transcript_biotype "protein_coding"; exon_id "ENSRNOE00000136012"; exon_version "5"; tag "Ensembl_canonical";
8	ensembl	exon	28881594	28881924	0	-	.	gene_id "ENSRNOG00000014128"; gene_version "7"; transcript_id "ENSRNOT00000117810"; transcript_version "2"; exon_number "7"; gene_name "Ecsit"; gene_source "ensembl"; gene_biotype "protein_coding"; transcript_name "Ecsit-202"; transcript_source "ensembl"; transcript_biotype "protein_coding"; exon_id "ENSRNOE00000136012"; exon_version "5";
8	ENSEMBL114_rn	exon	28881594	28881924	9.5541818059362	-	.	gene_id "ENSRNOG00000014128"; transcript_id "ENSRNOG00000014128_tx_2"; exon_id "8_28881594_28881924_-"; exonnum "8"; txlen "1502";
8	ensembl	gene	28881594	28894397	0	-	.	gene_id "ENSRNOG00000014128"; gene_version "7"; gene_name "Ecsit"; gene_source "ensembl"; gene_biotype "protein_coding";
8	ensembl	transcript	28881594	28894397	0	-	.	gene_id "ENSRNOG00000014128"; gene_version "7"; transcript_id "ENSRNOT00000019115"; transcript_version "7"; gene_name "Ecsit"; gene_source "ensembl"; gene_biotype "protein_coding"; transcript_name "Ecsit-201"; transcript_source "ensembl"; transcript_biotype "protein_coding"; tag "Ensembl_canonical";
8	ensembl	transcript	28881594	28894397	0	-	.	gene_id "ENSRNOG00000014128"; gene_version "7"; transcript_id "ENSRNOT00000117810"; transcript_version "2"; gene_name "Ecsit"; gene_source "ensembl"; gene_biotype "protein_coding"; transcript_name "Ecsit-202"; transcript_source "ensembl"; transcript_biotype "protein_coding";
8	ensembl	stop_codon	28881668	28881670	0	-	0	gene_id "ENSRNOG00000014128"; gene_version "7"; transcript_id "ENSRNOT00000019115"; transcript_version "7"; exon_number "8"; gene_name "Ecsit"; gene_source "ensembl"; gene_biotype "protein_coding"; transcript_name "Ecsit-201"; transcript_source "ensembl"; transcript_biotype "protein_coding"; tag "Ensembl_canonical";
8	ensembl	stop_codon	28881668	28881670	0	-	0	gene_id "ENSRNOG00000014128"; gene_version "7"; transcript_id "ENSRNOT00000117810"; transcript_version "2"; exon_number "7"; gene_name "Ecsit"; gene_source "ensembl"; gene_biotype "protein_coding"; transcript_name "Ecsit-202"; transcript_source "ensembl"; transcript_biotype "protein_coding";
8	ensembl	CDS	28881671	28881924	0	-	2	gene_id "ENSRNOG00000014128"; gene_version "7"; transcript_id "ENSRNOT00000019115"; transcript_version "7"; exon_number "8"; gene_name "Ecsit"; gene_source "ensembl"; gene_biotype "protein_coding"; transcript_name "Ecsit-201"; transcript_source "ensembl"; transcript_biotype "protein_coding"; protein_id "ENSRNOP00000019115"; protein_version "3"; tag "Ensembl_canonical";
8	ensembl	CDS	28881671	28881924	0	-	2	gene_id "ENSRNOG00000014128"; gene_version "7"; transcript_id "ENSRNOT00000117810"; transcript_version "2"; exon_number "7"; gene_name "Ecsit"; gene_source "ensembl"; gene_biotype "protein_coding"; transcript_name "Ecsit-202"; transcript_source "ensembl"; transcript_biotype "protein_coding"; protein_id "ENSRNOP00000080699"; protein_version "1";
8	ensembl	exon	28882336	28882441	0	-	.	gene_id "ENSRNOG00000014128"; gene_version "7"; transcript_id "ENSRNOT00000019115"; transcript_version "7"; exon_number "7"; gene_name "Ecsit"; gene_source "ensembl"; gene_biotype "protein_coding"; transcript_name "Ecsit-201"; transcript_source "ensembl"; transcript_biotype "protein_coding"; exon_id "ENSRNOE00000345191"; exon_version "1"; tag "Ensembl_canonical";
8	ensembl	CDS	28882336	28882441	0	-	0	gene_id "ENSRNOG00000014128"; gene_version "7"; transcript_id "ENSRNOT00000019115"; transcript_version "7"; exon_number "7"; gene_name "Ecsit"; gene_source "ensembl"; gene_biotype "protein_coding"; transcript_name "Ecsit-201"; transcript_source "ensembl"; transcript_biotype "protein_coding"; protein_id "ENSRNOP00000019115"; protein_version "3"; tag "Ensembl_canonical";
8	ensembl	exon	28882336	28882441	0	-	.	gene_id "ENSRNOG00000014128"; gene_version "7"; transcript_id "ENSRNOT00000117810"; transcript_version "2"; exon_number "6"; gene_name "Ecsit"; gene_source "ensembl"; gene_biotype "protein_coding"; transcript_name "Ecsit-202"; transcript_source "ensembl"; transcript_biotype "protein_coding"; exon_id "ENSRNOE00000345191"; exon_version "1";
8	ensembl	CDS	28882336	28882441	0	-	0	gene_id "ENSRNOG00000014128"; gene_version "7"; transcript_id "ENSRNOT00000117810"; transcript_version "2"; exon_number "6"; gene_name "Ecsit"; gene_source "ensembl"; gene_biotype "protein_coding"; transcript_name "Ecsit-202"; transcript_source "ensembl"; transcript_biotype "protein_coding"; protein_id "ENSRNOP00000080699"; protein_version "1";
8	ENSEMBL114_rn	exon	28882336	28882441	9.5541818059362	-	.	gene_id "ENSRNOG00000014128"; transcript_id "ENSRNOG00000014128_tx_2"; exon_id "8_28882336_28882441_-"; exonnum "7"; txlen "1502";
8	ensembl	exon	28882786	28882934	0	-	.	gene_id "ENSRNOG00000014128"; gene_version "7"; transcript_id "ENSRNOT00000019115"; transcript_version "7"; exon_number "6"; gene_name "Ecsit"; gene_source "ensembl"; gene_biotype "protein_coding"; transcript_name "Ecsit-201"; transcript_source "ensembl"; transcript_biotype "protein_coding"; exon_id "ENSRNOE00000135655"; exon_version "3"; tag "Ensembl_canonical";
8	ensembl	CDS	28882786	28882934	0	-	2	gene_id "ENSRNOG00000014128"; gene_version "7"; transcript_id "ENSRNOT00000019115"; transcript_version "7"; exon_number "6"; gene_name "Ecsit"; gene_source "ensembl"; gene_biotype "protein_coding"; transcript_name "Ecsit-201"; transcript_source "ensembl"; transcript_biotype "protein_coding"; protein_id "ENSRNOP00000019115"; protein_version "3"; tag "Ensembl_canonical";
8	ensembl	exon	28882786	28882934	0	-	.	gene_id "ENSRNOG00000014128"; gene_version "7"; transcript_id "ENSRNOT00000117810"; transcript_version "2"; exon_number "5"; gene_name "Ecsit"; gene_source "ensembl"; gene_biotype "protein_coding"; transcript_name "Ecsit-202"; transcript_source "ensembl"; transcript_biotype "protein_coding"; exon_id "ENSRNOE00000135655"; exon_version "3";
8	ensembl	CDS	28882786	28882934	0	-	2	gene_id "ENSRNOG00000014128"; gene_version "7"; transcript_id "ENSRNOT00000117810"; transcript_version "2"; exon_number "5"; gene_name "Ecsit"; gene_source "ensembl"; gene_biotype "protein_coding"; transcript_name "Ecsit-202"; transcript_source "ensembl"; transcript_biotype "protein_coding"; protein_id "ENSRNOP00000080699"; protein_version "1";
8	ENSEMBL114_rn	exon	28882786	28882934	9.5541818059362	-	.	gene_id "ENSRNOG00000014128"; transcript_id "ENSRNOG00000014128_tx_2"; exon_id "8_28882786_28882934_-"; exonnum "6"; txlen "1502";
8	ensembl	exon	28883043	28883100	0	-	.	gene_id "ENSRNOG00000014128"; gene_version "7"; transcript_id "ENSRNOT00000019115"; transcript_version "7"; exon_number "5"; gene_name "Ecsit"; gene_source "ensembl"; gene_biotype "protein_coding"; transcript_name "Ecsit-201"; transcript_source "ensembl"; transcript_biotype "protein_coding"; exon_id "ENSRNOE00000135464"; exon_version "2"; tag "Ensembl_canonical";
8	ensembl	CDS	28883043	28883100	0	-	0	gene_id "ENSRNOG00000014128"; gene_version "7"; transcript_id "ENSRNOT00000019115"; transcript_version "7"; exon_number "5"; gene_name "Ecsit"; gene_source "ensembl"; gene_biotype "protein_coding"; transcript_name "Ecsit-201"; transcript_source "ensembl"; transcript_biotype "protein_coding"; protein_id "ENSRNOP00000019115"; protein_version "3"; tag "Ensembl_canonical";
8	ENSEMBL114_rn	exon	28883043	28883100	9.5541818059362	-	.	gene_id "ENSRNOG00000014128"; transcript_id "ENSRNOG00000014128_tx_2"; exon_id "8_28883043_28883100_-"; exonnum "5"; txlen "1502";
8	ensembl	exon	28883043	28883133	0	-	.	gene_id "ENSRNOG00000014128"; gene_version "7"; transcript_id "ENSRNOT00000117810"; transcript_version "2"; exon_number "4"; gene_name "Ecsit"; gene_source "ensembl"; gene_biotype "protein_coding"; transcript_name "Ecsit-202"; transcript_source "ensembl"; transcript_biotype "protein_coding"; exon_id "ENSRNOE00000639066"; exon_version "1";
8	ensembl	CDS	28883043	28883133	0	-	0	gene_id "ENSRNOG00000014128"; gene_version "7"; transcript_id "ENSRNOT00000117810"; transcript_version "2"; exon_number "4"; gene_name "Ecsit"; gene_source "ensembl"; gene_biotype "protein_coding"; transcript_name "Ecsit-202"; transcript_source "ensembl"; transcript_biotype "protein_coding"; protein_id "ENSRNOP00000080699"; protein_version "1";
8	ensembl	exon	28883877	28884100	0	-	.	gene_id "ENSRNOG00000014128"; gene_version "7"; transcript_id "ENSRNOT00000019115"; transcript_version "7"; exon_number "4"; gene_name "Ecsit"; gene_source "ensembl"; gene_biotype "protein_coding"; transcript_name "Ecsit-201"; transcript_source "ensembl"; transcript_biotype "protein_coding"; exon_id "ENSRNOE00000135262"; exon_version "1"; tag "Ensembl_canonical";
8	ensembl	CDS	28883877	28884100	0	-	2	gene_id "ENSRNOG00000014128"; gene_version "7"; transcript_id "ENSRNOT00000019115"; transcript_version "7"; exon_number "4"; gene_name "Ecsit"; gene_source "ensembl"; gene_biotype "protein_coding"; transcript_name "Ecsit-201"; transcript_source "ensembl"; transcript_biotype "protein_coding"; protein_id "ENSRNOP00000019115"; protein_version "3"; tag "Ensembl_canonical";
8	sraer114_mid	exon	28883877	28884118	9.5541818059362	-	.	gene_id "ENSRNOG00000014128"; transcript_id "ENSRNOG00000014128_tx_2"; exon_id "8_28883877_28884118_-"; exonnum "4"; txlen "1502";
8	ensembl	exon	28884952	28885437	0	-	.	gene_id "ENSRNOG00000014128"; gene_version "7"; transcript_id "ENSRNOT00000117810"; transcript_version "2"; exon_number "3"; gene_name "Ecsit"; gene_source "ensembl"; gene_biotype "protein_coding"; transcript_name "Ecsit-202"; transcript_source "ensembl"; transcript_biotype "protein_coding"; exon_id "ENSRNOE00000598120"; exon_version "1";
8	ensembl	CDS	28884952	28885437	0	-	0	gene_id "ENSRNOG00000014128"; gene_version "7"; transcript_id "ENSRNOT00000117810"; transcript_version "2"; exon_number "3"; gene_name "Ecsit"; gene_source "ensembl"; gene_biotype "protein_coding"; transcript_name "Ecsit-202"; transcript_source "ensembl"; transcript_biotype "protein_coding"; protein_id "ENSRNOP00000080699"; protein_version "1";
8	ensembl	exon	28885023	28885437	0	-	.	gene_id "ENSRNOG00000014128"; gene_version "7"; transcript_id "ENSRNOT00000019115"; transcript_version "7"; exon_number "3"; gene_name "Ecsit"; gene_source "ensembl"; gene_biotype "protein_coding"; transcript_name "Ecsit-201"; transcript_source "ensembl"; transcript_biotype "protein_coding"; exon_id "ENSRNOE00000345260"; exon_version "1"; tag "Ensembl_canonical";
8	ensembl	CDS	28885023	28885437	0	-	0	gene_id "ENSRNOG00000014128"; gene_version "7"; transcript_id "ENSRNOT00000019115"; transcript_version "7"; exon_number "3"; gene_name "Ecsit"; gene_source "ensembl"; gene_biotype "protein_coding"; transcript_name "Ecsit-201"; transcript_source "ensembl"; transcript_biotype "protein_coding"; protein_id "ENSRNOP00000019115"; protein_version "3"; tag "Ensembl_canonical";
8	ENSEMBL114_rn	exon	28885023	28885437	9.5541818059362	-	.	gene_id "ENSRNOG00000014128"; transcript_id "ENSRNOG00000014128_tx_2"; exon_id "8_28885023_28885437_-"; exonnum "3"; txlen "1502";
8	ensembl	CDS	28888528	28888623	0	-	0	gene_id "ENSRNOG00000014128"; gene_version "7"; transcript_id "ENSRNOT00000019115"; transcript_version "7"; exon_number "2"; gene_name "Ecsit"; gene_source "ensembl"; gene_biotype "protein_coding"; transcript_name "Ecsit-201"; transcript_source "ensembl"; transcript_biotype "protein_coding"; protein_id "ENSRNOP00000019115"; protein_version "3"; tag "Ensembl_canonical";
8	ensembl	CDS	28888528	28888623	0	-	0	gene_id "ENSRNOG00000014128"; gene_version "7"; transcript_id "ENSRNOT00000117810"; transcript_version "2"; exon_number "2"; gene_name "Ecsit"; gene_source "ensembl"; gene_biotype "protein_coding"; transcript_name "Ecsit-202"; transcript_source "ensembl"; transcript_biotype "protein_coding"; protein_id "ENSRNOP00000080699"; protein_version "1";
8	ensembl	exon	28888528	28888645	0	-	.	gene_id "ENSRNOG00000014128"; gene_version "7"; transcript_id "ENSRNOT00000019115"; transcript_version "7"; exon_number "2"; gene_name "Ecsit"; gene_source "ensembl"; gene_biotype "protein_coding"; transcript_name "Ecsit-201"; transcript_source "ensembl"; transcript_biotype "protein_coding"; exon_id "ENSRNOE00000134776"; exon_version "3"; tag "Ensembl_canonical";
8	ensembl	exon	28888528	28888645	0	-	.	gene_id "ENSRNOG00000014128"; gene_version "7"; transcript_id "ENSRNOT00000117810"; transcript_version "2"; exon_number "2"; gene_name "Ecsit"; gene_source "ensembl"; gene_biotype "protein_coding"; transcript_name "Ecsit-202"; transcript_source "ensembl"; transcript_biotype "protein_coding"; exon_id "ENSRNOE00000134776"; exon_version "3";
8	ENSEMBL114_rn	exon	28888528	28888645	9.5541818059362	-	.	gene_id "ENSRNOG00000014128"; transcript_id "ENSRNOG00000014128_tx_2"; exon_id "8_28888528_28888645_-"; exonnum "2"; txlen "1502";
8	ensembl	start_codon	28888621	28888623	0	-	0	gene_id "ENSRNOG00000014128"; gene_version "7"; transcript_id "ENSRNOT00000019115"; transcript_version "7"; exon_number "2"; gene_name "Ecsit"; gene_source "ensembl"; gene_biotype "protein_coding"; transcript_name "Ecsit-201"; transcript_source "ensembl"; transcript_biotype "protein_coding"; tag "Ensembl_canonical";
8	ensembl	start_codon	28888621	28888623	0	-	0	gene_id "ENSRNOG00000014128"; gene_version "7"; transcript_id "ENSRNOT00000117810"; transcript_version "2"; exon_number "2"; gene_name "Ecsit"; gene_source "ensembl"; gene_biotype "protein_coding"; transcript_name "Ecsit-202"; transcript_source "ensembl"; transcript_biotype "protein_coding";
8	ensembl	five_prime_utr	28888624	28888645	0	-	.	gene_id "ENSRNOG00000014128"; gene_version "7"; transcript_id "ENSRNOT00000019115"; transcript_version "7"; gene_name "Ecsit"; gene_source "ensembl"; gene_biotype "protein_coding"; transcript_name "Ecsit-201"; transcript_source "ensembl"; transcript_biotype "protein_coding"; tag "Ensembl_canonical";
8	ensembl	five_prime_utr	28888624	28888645	0	-	.	gene_id "ENSRNOG00000014128"; gene_version "7"; transcript_id "ENSRNOT00000117810"; transcript_version "2"; gene_name "Ecsit"; gene_source "ensembl"; gene_biotype "protein_coding"; transcript_name "Ecsit-202"; transcript_source "ensembl"; transcript_biotype "protein_coding";
8	ensembl	exon	28894315	28894397	0	-	.	gene_id "ENSRNOG00000014128"; gene_version "7"; transcript_id "ENSRNOT00000019115"; transcript_version "7"; exon_number "1"; gene_name "Ecsit"; gene_source "ensembl"; gene_biotype "protein_coding"; transcript_name "Ecsit-201"; transcript_source "ensembl"; transcript_biotype "protein_coding"; exon_id "ENSRNOE00000468285"; exon_version "3"; tag "Ensembl_canonical";
8	ensembl	five_prime_utr	28894315	28894397	0	-	.	gene_id "ENSRNOG00000014128"; gene_version "7"; transcript_id "ENSRNOT00000019115"; transcript_version "7"; gene_name "Ecsit"; gene_source "ensembl"; gene_biotype "protein_coding"; transcript_name "Ecsit-201"; transcript_source "ensembl"; transcript_biotype "protein_coding"; tag "Ensembl_canonical";
8	ensembl	exon	28894315	28894397	0	-	.	gene_id "ENSRNOG00000014128"; gene_version "7"; transcript_id "ENSRNOT00000117810"; transcript_version "2"; exon_number "1"; gene_name "Ecsit"; gene_source "ensembl"; gene_biotype "protein_coding"; transcript_name "Ecsit-202"; transcript_source "ensembl"; transcript_biotype "protein_coding"; exon_id "ENSRNOE00000468285"; exon_version "3";
8	ensembl	five_prime_utr	28894315	28894397	0	-	.	gene_id "ENSRNOG00000014128"; gene_version "7"; transcript_id "ENSRNOT00000117810"; transcript_version "2"; gene_name "Ecsit"; gene_source "ensembl"; gene_biotype "protein_coding"; transcript_name "Ecsit-202"; transcript_source "ensembl"; transcript_biotype "protein_coding";
8	ENSEMBL114_rn	exon	28894315	28894397	9.5541818059362	-	.	gene_id "ENSRNOG00000014128"; transcript_id "ENSRNOG00000014128_tx_2"; exon_id "8_28894315_28894397_-"; exonnum "1"; txlen "1502";
8	ensembl	three_prime_utr	28921339	28921877	0	-	.	gene_id "ENSRNOG00000014284"; gene_version "7"; transcript_id "ENSRNOT00000019140"; transcript_version "7"; gene_name "Elof1"; gene_source "ensembl"; gene_biotype "protein_coding"; transcript_name "Elof1-201"; transcript_source "ensembl"; transcript_biotype "protein_coding"; tag "Ensembl_canonical";
8	ensembl	exon	28921339	28921942	0	-	.	gene_id "ENSRNOG00000014284"; gene_version "7"; transcript_id "ENSRNOT00000019140"; transcript_version "7"; exon_number "4"; gene_name "Elof1"; gene_source "ensembl"; gene_biotype "protein_coding"; transcript_name "Elof1-201"; transcript_source "ensembl"; transcript_biotype "protein_coding"; exon_id "ENSRNOE00000136430"; exon_version "3"; tag "Ensembl_canonical";
8	ENSEMBL114_rn	exon	28921339	28921942	1483.34753171064	-	.	gene_id "ENSRNOG00000014284"; transcript_id "ENSRNOG00000014284_tx_1"; exon_id "8_28921339_28921942_-"; exonnum "4"; txlen "864";
8	ENSEMBL114_rn	exon	28921339	28921942	19.899085317165	-	.	gene_id "ENSRNOG00000014284"; transcript_id "ENSRNOG00000014284_tx_2"; exon_id "8_28921339_28921942_-"; exonnum "4"; txlen "973";
8	ensembl	gene	28921339	28926228	0	-	.	gene_id "ENSRNOG00000014284"; gene_version "7"; gene_name "Elof1"; gene_source "ensembl"; gene_biotype "protein_coding";
8	ensembl	transcript	28921339	28926228	0	-	.	gene_id "ENSRNOG00000014284"; gene_version "7"; transcript_id "ENSRNOT00000019140"; transcript_version "7"; gene_name "Elof1"; gene_source "ensembl"; gene_biotype "protein_coding"; transcript_name "Elof1-201"; transcript_source "ensembl"; transcript_biotype "protein_coding"; tag "Ensembl_canonical";
8	ensembl	stop_codon	28921878	28921880	0	-	0	gene_id "ENSRNOG00000014284"; gene_version "7"; transcript_id "ENSRNOT00000019140"; transcript_version "7"; exon_number "4"; gene_name "Elof1"; gene_source "ensembl"; gene_biotype "protein_coding"; transcript_name "Elof1-201"; transcript_source "ensembl"; transcript_biotype "protein_coding"; tag "Ensembl_canonical";
8	ensembl	CDS	28921881	28921942	0	-	2	gene_id "ENSRNOG00000014284"; gene_version "7"; transcript_id "ENSRNOT00000019140"; transcript_version "7"; exon_number "4"; gene_name "Elof1"; gene_source "ensembl"; gene_biotype "protein_coding"; transcript_name "Elof1-201"; transcript_source "ensembl"; transcript_biotype "protein_coding"; protein_id "ENSRNOP00000019140"; protein_version "4"; tag "Ensembl_canonical";
8	ensembl	exon	28922214	28922284	0	-	.	gene_id "ENSRNOG00000014284"; gene_version "7"; transcript_id "ENSRNOT00000019140"; transcript_version "7"; exon_number "3"; gene_name "Elof1"; gene_source "ensembl"; gene_biotype "protein_coding"; transcript_name "Elof1-201"; transcript_source "ensembl"; transcript_biotype "protein_coding"; exon_id "ENSRNOE00000136386"; exon_version "1"; tag "Ensembl_canonical";
8	ensembl	CDS	28922214	28922284	0	-	1	gene_id "ENSRNOG00000014284"; gene_version "7"; transcript_id "ENSRNOT00000019140"; transcript_version "7"; exon_number "3"; gene_name "Elof1"; gene_source "ensembl"; gene_biotype "protein_coding"; transcript_name "Elof1-201"; transcript_source "ensembl"; transcript_biotype "protein_coding"; protein_id "ENSRNOP00000019140"; protein_version "4"; tag "Ensembl_canonical";
8	ENSEMBL114_rn	exon	28922214	28922284	1483.34753171064	-	.	gene_id "ENSRNOG00000014284"; transcript_id "ENSRNOG00000014284_tx_1"; exon_id "8_28922214_28922284_-"; exonnum "3"; txlen "864";
8	ENSEMBL114_rn	exon	28922214	28922284	19.899085317165	-	.	gene_id "ENSRNOG00000014284"; transcript_id "ENSRNOG00000014284_tx_2"; exon_id "8_28922214_28922284_-"; exonnum "3"; txlen "973";
8	ensembl	CDS	28922437	28922552	0	-	0	gene_id "ENSRNOG00000014284"; gene_version "7"; transcript_id "ENSRNOT00000019140"; transcript_version "7"; exon_number "2"; gene_name "Elof1"; gene_source "ensembl"; gene_biotype "protein_coding"; transcript_name "Elof1-201"; transcript_source "ensembl"; transcript_biotype "protein_coding"; protein_id "ENSRNOP00000019140"; protein_version "4"; tag "Ensembl_canonical";
8	ensembl	exon	28922437	28922572	0	-	.	gene_id "ENSRNOG00000014284"; gene_version "7"; transcript_id "ENSRNOT00000019140"; transcript_version "7"; exon_number "2"; gene_name "Elof1"; gene_source "ensembl"; gene_biotype "protein_coding"; transcript_name "Elof1-201"; transcript_source "ensembl"; transcript_biotype "protein_coding"; exon_id "ENSRNOE00000136335"; exon_version "2"; tag "Ensembl_canonical";
8	ENSEMBL114_rn	exon	28922437	28922572	1483.34753171064	-	.	gene_id "ENSRNOG00000014284"; transcript_id "ENSRNOG00000014284_tx_1"; exon_id "8_28922437_28922572_-"; exonnum "2"; txlen "864";
8	ENSEMBL114_rn	exon	28922437	28922572	19.899085317165	-	.	gene_id "ENSRNOG00000014284"; transcript_id "ENSRNOG00000014284_tx_2"; exon_id "8_28922437_28922572_-"; exonnum "2"; txlen "973";
8	ensembl	start_codon	28922550	28922552	0	-	0	gene_id "ENSRNOG00000014284"; gene_version "7"; transcript_id "ENSRNOT00000019140"; transcript_version "7"; exon_number "2"; gene_name "Elof1"; gene_source "ensembl"; gene_biotype "protein_coding"; transcript_name "Elof1-201"; transcript_source "ensembl"; transcript_biotype "protein_coding"; tag "Ensembl_canonical";
8	ensembl	five_prime_utr	28922553	28922572	0	-	.	gene_id "ENSRNOG00000014284"; gene_version "7"; transcript_id "ENSRNOT00000019140"; transcript_version "7"; gene_name "Elof1"; gene_source "ensembl"; gene_biotype "protein_coding"; transcript_name "Elof1-201"; transcript_source "ensembl"; transcript_biotype "protein_coding"; tag "Ensembl_canonical";
8	sraer114_es	exon	28922728	28923056	0.125265644274451	-	.	gene_id "sraer114_gene_52280"; transcript_id "sraer114_gene_52280_tx_1"; exon_id "8_28922728_28923056_-"; exonnum "2"; txlen "1869";
8	sraer114_mid	exon	28923172	28924711	0.125265644274451	-	.	gene_id "sraer114_gene_52280"; transcript_id "sraer114_gene_52280_tx_1"; exon_id "8_28923172_28924711_-"; exonnum "1"; txlen "1869";
8	ensembl	exon	28925928	28926228	0	-	.	gene_id "ENSRNOG00000014284"; gene_version "7"; transcript_id "ENSRNOT00000019140"; transcript_version "7"; exon_number "1"; gene_name "Elof1"; gene_source "ensembl"; gene_biotype "protein_coding"; transcript_name "Elof1-201"; transcript_source "ensembl"; transcript_biotype "protein_coding"; exon_id "ENSRNOE00000430791"; exon_version "1"; tag "Ensembl_canonical";
8	ensembl	five_prime_utr	28925928	28926228	0	-	.	gene_id "ENSRNOG00000014284"; gene_version "7"; transcript_id "ENSRNOT00000019140"; transcript_version "7"; gene_name "Elof1"; gene_source "ensembl"; gene_biotype "protein_coding"; transcript_name "Elof1-201"; transcript_source "ensembl"; transcript_biotype "protein_coding"; tag "Ensembl_canonical";
8	sraer114_ss	exon	28926228	28926280	1483.34753171064	-	.	gene_id "ENSRNOG00000014284"; transcript_id "ENSRNOG00000014284_tx_1"; exon_id "8_28926228_28926280_-"; exonnum "1"; txlen "864";
8	sraer114_ss	exon	28926868	28927029	19.899085317165	-	.	gene_id "ENSRNOG00000014284"; transcript_id "ENSRNOG00000014284_tx_2"; exon_id "8_28926868_28927029_-"; exonnum "1"; txlen "973";
8	ensembl	three_prime_utr	28939985	28940303	0	-	.	gene_id "ENSRNOG00000046261"; gene_version "4"; transcript_id "ENSRNOT00000075237"; transcript_version "4"; gene_name "Acp5"; gene_source "ensembl"; gene_biotype "protein_coding"; transcript_name "Acp5-201"; transcript_source "ensembl"; transcript_biotype "protein_coding"; tag "Ensembl_canonical";
8	ensembl	three_prime_utr	28939985	28940303	0	-	.	gene_id "ENSRNOG00000046261"; gene_version "4"; transcript_id "ENSRNOT00000092200"; transcript_version "3"; gene_name "Acp5"; gene_source "ensembl"; gene_biotype "protein_coding"; transcript_name "Acp5-202"; transcript_source "ensembl"; transcript_biotype "protein_coding";
8	ensembl	exon	28939985	28940546	0	-	.	gene_id "ENSRNOG00000046261"; gene_version "4"; transcript_id "ENSRNOT00000075237"; transcript_version "4"; exon_number "4"; gene_name "Acp5"; gene_source "ensembl"; gene_biotype "protein_coding"; transcript_name "Acp5-201"; transcript_source "ensembl"; transcript_biotype "protein_coding"; exon_id "ENSRNOE00000464212"; exon_version "2"; tag "Ensembl_canonical";
8	ensembl	exon	28939985	28940546	0	-	.	gene_id "ENSRNOG00000046261"; gene_version "4"; transcript_id "ENSRNOT00000092200"; transcript_version "3"; exon_number "5"; gene_name "Acp5"; gene_source "ensembl"; gene_biotype "protein_coding"; transcript_name "Acp5-202"; transcript_source "ensembl"; transcript_biotype "protein_coding"; exon_id "ENSRNOE00000464212"; exon_version "2";
8	ENSEMBL114_rn	exon	28939985	28940546	1.70075617494415	-	.	gene_id "ENSRNOG00000046261"; transcript_id "ENSRNOG00000046261_tx_1"; exon_id "8_28939985_28940546_-"; exonnum "7"; txlen "2545";
8	ENSEMBL114_rn	exon	28939985	28940546	1.58070954039482	-	.	gene_id "ENSRNOG00000046261"; transcript_id "ENSRNOG00000046261_tx_2"; exon_id "8_28939985_28940546_-"; exonnum "8"; txlen "2679";
8	ENSEMBL114_rn	exon	28939985	28940546	1.58070954039482	-	.	gene_id "ENSRNOG00000046261"; transcript_id "ENSRNOG00000046261_tx_3"; exon_id "8_28939985_28940546_-"; exonnum "9"; txlen "2729";
8	ENSEMBL114_rn	exon	28939985	28940546	1.21120840301934	-	.	gene_id "ENSRNOG00000046261"; transcript_id "ENSRNOG00000046261_tx_4"; exon_id "8_28939985_28940546_-"; exonnum "8"; txlen "2681";
8	ENSEMBL114_rn	exon	28939985	28940546	1.21120840301934	-	.	gene_id "ENSRNOG00000046261"; transcript_id "ENSRNOG00000046261_tx_5"; exon_id "8_28939985_28940546_-"; exonnum "9"; txlen "2731";
8	ENSEMBL114_rn	exon	28939985	28940546	0.483088095857326	-	.	gene_id "ENSRNOG00000046261"; transcript_id "ENSRNOG00000046261_tx_7"; exon_id "8_28939985_28940546_-"; exonnum "5"; txlen "1335";
8	ensembl	transcript	28939985	28943554	0	-	.	gene_id "ENSRNOG00000046261"; gene_version "4"; transcript_id "ENSRNOT00000075237"; transcript_version "4"; gene_name "Acp5"; gene_source "ensembl"; gene_biotype "protein_coding"; transcript_name "Acp5-201"; transcript_source "ensembl"; transcript_biotype "protein_coding"; tag "Ensembl_canonical";
8	ensembl	gene	28939985	28943929	0	-	.	gene_id "ENSRNOG00000046261"; gene_version "4"; gene_name "Acp5"; gene_source "ensembl"; gene_biotype "protein_coding";
8	ensembl	transcript	28939985	28943929	0	-	.	gene_id "ENSRNOG00000046261"; gene_version "4"; transcript_id "ENSRNOT00000092200"; transcript_version "3"; gene_name "Acp5"; gene_source "ensembl"; gene_biotype "protein_coding"; transcript_name "Acp5-202"; transcript_source "ensembl"; transcript_biotype "protein_coding";
8	ensembl	stop_codon	28940304	28940306	0	-	0	gene_id "ENSRNOG00000046261"; gene_version "4"; transcript_id "ENSRNOT00000075237"; transcript_version "4"; exon_number "4"; gene_name "Acp5"; gene_source "ensembl"; gene_biotype "protein_coding"; transcript_name "Acp5-201"; transcript_source "ensembl"; transcript_biotype "protein_coding"; tag "Ensembl_canonical";
8	ensembl	stop_codon	28940304	28940306	0	-	0	gene_id "ENSRNOG00000046261"; gene_version "4"; transcript_id "ENSRNOT00000092200"; transcript_version "3"; exon_number "5"; gene_name "Acp5"; gene_source "ensembl"; gene_biotype "protein_coding"; transcript_name "Acp5-202"; transcript_source "ensembl"; transcript_biotype "protein_coding";
8	ensembl	CDS	28940307	28940546	0	-	0	gene_id "ENSRNOG00000046261"; gene_version "4"; transcript_id "ENSRNOT00000075237"; transcript_version "4"; exon_number "4"; gene_name "Acp5"; gene_source "ensembl"; gene_biotype "protein_coding"; transcript_name "Acp5-201"; transcript_source "ensembl"; transcript_biotype "protein_coding"; protein_id "ENSRNOP00000066364"; protein_version "3"; tag "Ensembl_canonical";
8	ensembl	CDS	28940307	28940546	0	-	0	gene_id "ENSRNOG00000046261"; gene_version "4"; transcript_id "ENSRNOT00000092200"; transcript_version "3"; exon_number "5"; gene_name "Acp5"; gene_source "ensembl"; gene_biotype "protein_coding"; transcript_name "Acp5-202"; transcript_source "ensembl"; transcript_biotype "protein_coding"; protein_id "ENSRNOP00000074001"; protein_version "1";
8	ensembl	exon	28941049	28941394	0	-	.	gene_id "ENSRNOG00000046261"; gene_version "4"; transcript_id "ENSRNOT00000075237"; transcript_version "4"; exon_number "3"; gene_name "Acp5"; gene_source "ensembl"; gene_biotype "protein_coding"; transcript_name "Acp5-201"; transcript_source "ensembl"; transcript_biotype "protein_coding"; exon_id "ENSRNOE00000484366"; exon_version "1"; tag "Ensembl_canonical";
8	ensembl	CDS	28941049	28941394	0	-	1	gene_id "ENSRNOG00000046261"; gene_version "4"; transcript_id "ENSRNOT00000075237"; transcript_version "4"; exon_number "3"; gene_name "Acp5"; gene_source "ensembl"; gene_biotype "protein_coding"; transcript_name "Acp5-201"; transcript_source "ensembl"; transcript_biotype "protein_coding"; protein_id "ENSRNOP00000066364"; protein_version "3"; tag "Ensembl_canonical";
8	ensembl	exon	28941049	28941394	0	-	.	gene_id "ENSRNOG00000046261"; gene_version "4"; transcript_id "ENSRNOT00000092200"; transcript_version "3"; exon_number "4"; gene_name "Acp5"; gene_source "ensembl"; gene_biotype "protein_coding"; transcript_name "Acp5-202"; transcript_source "ensembl"; transcript_biotype "protein_coding"; exon_id "ENSRNOE00000484366"; exon_version "1";
8	ensembl	CDS	28941049	28941394	0	-	1	gene_id "ENSRNOG00000046261"; gene_version "4"; transcript_id "ENSRNOT00000092200"; transcript_version "3"; exon_number "4"; gene_name "Acp5"; gene_source "ensembl"; gene_biotype "protein_coding"; transcript_name "Acp5-202"; transcript_source "ensembl"; transcript_biotype "protein_coding"; protein_id "ENSRNOP00000074001"; protein_version "1";
8	ENSEMBL114_rn	exon	28941049	28941394	1.70075617494415	-	.	gene_id "ENSRNOG00000046261"; transcript_id "ENSRNOG00000046261_tx_1"; exon_id "8_28941049_28941394_-"; exonnum "6"; txlen "2545";
8	ENSEMBL114_rn	exon	28941049	28941394	1.58070954039482	-	.	gene_id "ENSRNOG00000046261"; transcript_id "ENSRNOG00000046261_tx_2"; exon_id "8_28941049_28941394_-"; exonnum "7"; txlen "2679";
8	ENSEMBL114_rn	exon	28941049	28941394	1.58070954039482	-	.	gene_id "ENSRNOG00000046261"; transcript_id "ENSRNOG00000046261_tx_3"; exon_id "8_28941049_28941394_-"; exonnum "8"; txlen "2729";
8	ENSEMBL114_rn	exon	28941049	28941394	1.21120840301934	-	.	gene_id "ENSRNOG00000046261"; transcript_id "ENSRNOG00000046261_tx_4"; exon_id "8_28941049_28941394_-"; exonnum "7"; txlen "2681";
8	ENSEMBL114_rn	exon	28941049	28941394	1.21120840301934	-	.	gene_id "ENSRNOG00000046261"; transcript_id "ENSRNOG00000046261_tx_5"; exon_id "8_28941049_28941394_-"; exonnum "8"; txlen "2731";
8	ENSEMBL114_rn	exon	28941049	28941394	0.483088095857326	-	.	gene_id "ENSRNOG00000046261"; transcript_id "ENSRNOG00000046261_tx_7"; exon_id "8_28941049_28941394_-"; exonnum "4"; txlen "1335";
8	ensembl	exon	28942855	28942982	0	-	.	gene_id "ENSRNOG00000046261"; gene_version "4"; transcript_id "ENSRNOT00000075237"; transcript_version "4"; exon_number "2"; gene_name "Acp5"; gene_source "ensembl"; gene_biotype "protein_coding"; transcript_name "Acp5-201"; transcript_source "ensembl"; transcript_biotype "protein_coding"; exon_id "ENSRNOE00000499641"; exon_version "1"; tag "Ensembl_canonical";
8	ensembl	CDS	28942855	28942982	0	-	0	gene_id "ENSRNOG00000046261"; gene_version "4"; transcript_id "ENSRNOT00000075237"; transcript_version "4"; exon_number "2"; gene_name "Acp5"; gene_source "ensembl"; gene_biotype "protein_coding"; transcript_name "Acp5-201"; transcript_source "ensembl"; transcript_biotype "protein_coding"; protein_id "ENSRNOP00000066364"; protein_version "3"; tag "Ensembl_canonical";
8	ensembl	exon	28942855	28942982	0	-	.	gene_id "ENSRNOG00000046261"; gene_version "4"; transcript_id "ENSRNOT00000092200"; transcript_version "3"; exon_number "3"; gene_name "Acp5"; gene_source "ensembl"; gene_biotype "protein_coding"; transcript_name "Acp5-202"; transcript_source "ensembl"; transcript_biotype "protein_coding"; exon_id "ENSRNOE00000499641"; exon_version "1";
8	ensembl	CDS	28942855	28942982	0	-	0	gene_id "ENSRNOG00000046261"; gene_version "4"; transcript_id "ENSRNOT00000092200"; transcript_version "3"; exon_number "3"; gene_name "Acp5"; gene_source "ensembl"; gene_biotype "protein_coding"; transcript_name "Acp5-202"; transcript_source "ensembl"; transcript_biotype "protein_coding"; protein_id "ENSRNOP00000074001"; protein_version "1";
8	ENSEMBL114_rn	exon	28942855	28942982	1.70075617494415	-	.	gene_id "ENSRNOG00000046261"; transcript_id "ENSRNOG00000046261_tx_1"; exon_id "8_28942855_28942982_-"; exonnum "5"; txlen "2545";
8	ENSEMBL114_rn	exon	28942855	28942982	1.58070954039482	-	.	gene_id "ENSRNOG00000046261"; transcript_id "ENSRNOG00000046261_tx_2"; exon_id "8_28942855_28942982_-"; exonnum "6"; txlen "2679";
8	ENSEMBL114_rn	exon	28942855	28942982	1.58070954039482	-	.	gene_id "ENSRNOG00000046261"; transcript_id "ENSRNOG00000046261_tx_3"; exon_id "8_28942855_28942982_-"; exonnum "7"; txlen "2729";
8	ENSEMBL114_rn	exon	28942855	28942982	1.21120840301934	-	.	gene_id "ENSRNOG00000046261"; transcript_id "ENSRNOG00000046261_tx_4"; exon_id "8_28942855_28942982_-"; exonnum "6"; txlen "2681";
8	ENSEMBL114_rn	exon	28942855	28942982	1.21120840301934	-	.	gene_id "ENSRNOG00000046261"; transcript_id "ENSRNOG00000046261_tx_5"; exon_id "8_28942855_28942982_-"; exonnum "7"; txlen "2731";
8	ENSEMBL114_rn	exon	28942855	28942982	0.483088095857326	-	.	gene_id "ENSRNOG00000046261"; transcript_id "ENSRNOG00000046261_tx_7"; exon_id "8_28942855_28942982_-"; exonnum "3"; txlen "1335";
8	ensembl	exon	28943171	28943437	0	-	.	gene_id "ENSRNOG00000046261"; gene_version "4"; transcript_id "ENSRNOT00000092200"; transcript_version "3"; exon_number "2"; gene_name "Acp5"; gene_source "ensembl"; gene_biotype "protein_coding"; transcript_name "Acp5-202"; transcript_source "ensembl"; transcript_biotype "protein_coding"; exon_id "ENSRNOE00000461993"; exon_version "1";
8	ensembl	CDS	28943171	28943437	0	-	0	gene_id "ENSRNOG00000046261"; gene_version "4"; transcript_id "ENSRNOT00000092200"; transcript_version "3"; exon_number "2"; gene_name "Acp5"; gene_source "ensembl"; gene_biotype "protein_coding"; transcript_name "Acp5-202"; transcript_source "ensembl"; transcript_biotype "protein_coding"; protein_id "ENSRNOP00000074001"; protein_version "1";
8	ENSEMBL114_rn	exon	28943171	28943437	1.70075617494415	-	.	gene_id "ENSRNOG00000046261"; transcript_id "ENSRNOG00000046261_tx_1"; exon_id "8_28943171_28943437_-"; exonnum "4"; txlen "2545";
8	ENSEMBL114_rn	exon	28943171	28943437	1.58070954039482	-	.	gene_id "ENSRNOG00000046261"; transcript_id "ENSRNOG00000046261_tx_2"; exon_id "8_28943171_28943437_-"; exonnum "5"; txlen "2679";
8	ENSEMBL114_rn	exon	28943171	28943437	1.58070954039482	-	.	gene_id "ENSRNOG00000046261"; transcript_id "ENSRNOG00000046261_tx_3"; exon_id "8_28943171_28943437_-"; exonnum "6"; txlen "2729";
8	ENSEMBL114_rn	exon	28943171	28943437	1.21120840301934	-	.	gene_id "ENSRNOG00000046261"; transcript_id "ENSRNOG00000046261_tx_4"; exon_id "8_28943171_28943437_-"; exonnum "5"; txlen "2681";
8	ENSEMBL114_rn	exon	28943171	28943437	1.21120840301934	-	.	gene_id "ENSRNOG00000046261"; transcript_id "ENSRNOG00000046261_tx_5"; exon_id "8_28943171_28943437_-"; exonnum "6"; txlen "2731";
8	ENSEMBL114_rn	exon	28943171	28943437	0.483088095857326	-	.	gene_id "ENSRNOG00000046261"; transcript_id "ENSRNOG00000046261_tx_7"; exon_id "8_28943171_28943437_-"; exonnum "2"; txlen "1335";
8	ensembl	exon	28943171	28943554	0	-	.	gene_id "ENSRNOG00000046261"; gene_version "4"; transcript_id "ENSRNOT00000075237"; transcript_version "4"; exon_number "1"; gene_name "Acp5"; gene_source "ensembl"; gene_biotype "protein_coding"; transcript_name "Acp5-201"; transcript_source "ensembl"; transcript_biotype "protein_coding"; exon_id "ENSRNOE00000660085"; exon_version "2"; tag "Ensembl_canonical";
8	ensembl	CDS	28943171	28943554	0	-	0	gene_id "ENSRNOG00000046261"; gene_version "4"; transcript_id "ENSRNOT00000075237"; transcript_version "4"; exon_number "1"; gene_name "Acp5"; gene_source "ensembl"; gene_biotype "protein_coding"; transcript_name "Acp5-201"; transcript_source "ensembl"; transcript_biotype "protein_coding"; protein_id "ENSRNOP00000066364"; protein_version "3"; tag "Ensembl_canonical";
8	ensembl	start_codon	28943552	28943554	0	-	0	gene_id "ENSRNOG00000046261"; gene_version "4"; transcript_id "ENSRNOT00000075237"; transcript_version "4"; exon_number "1"; gene_name "Acp5"; gene_source "ensembl"; gene_biotype "protein_coding"; transcript_name "Acp5-201"; transcript_source "ensembl"; transcript_biotype "protein_coding"; tag "Ensembl_canonical";
8	sraer114_ss	exon	28943717	28943748	0.483088095857326	-	.	gene_id "ENSRNOG00000046261"; transcript_id "ENSRNOG00000046261_tx_7"; exon_id "8_28943717_28943748_-"; exonnum "1"; txlen "1335";
8	ensembl	CDS	28943836	28943859	0	-	0	gene_id "ENSRNOG00000046261"; gene_version "4"; transcript_id "ENSRNOT00000092200"; transcript_version "3"; exon_number "1"; gene_name "Acp5"; gene_source "ensembl"; gene_biotype "protein_coding"; transcript_name "Acp5-202"; transcript_source "ensembl"; transcript_biotype "protein_coding"; protein_id "ENSRNOP00000074001"; protein_version "1";
8	sraer114_mid	exon	28943836	28943885	1.58070954039482	-	.	gene_id "ENSRNOG00000046261"; transcript_id "ENSRNOG00000046261_tx_3"; exon_id "8_28943836_28943885_-"; exonnum "5"; txlen "2729";
8	sraer114_mid	exon	28943836	28943885	1.21120840301934	-	.	gene_id "ENSRNOG00000046261"; transcript_id "ENSRNOG00000046261_tx_5"; exon_id "8_28943836_28943885_-"; exonnum "5"; txlen "2731";
8	ensembl	exon	28943836	28943929	0	-	.	gene_id "ENSRNOG00000046261"; gene_version "4"; transcript_id "ENSRNOT00000092200"; transcript_version "3"; exon_number "1"; gene_name "Acp5"; gene_source "ensembl"; gene_biotype "protein_coding"; transcript_name "Acp5-202"; transcript_source "ensembl"; transcript_biotype "protein_coding"; exon_id "ENSRNOE00000575364"; exon_version "1";
8	ensembl	start_codon	28943857	28943859	0	-	0	gene_id "ENSRNOG00000046261"; gene_version "4"; transcript_id "ENSRNOT00000092200"; transcript_version "3"; exon_number "1"; gene_name "Acp5"; gene_source "ensembl"; gene_biotype "protein_coding"; transcript_name "Acp5-202"; transcript_source "ensembl"; transcript_biotype "protein_coding";
8	ensembl	five_prime_utr	28943860	28943929	0	-	.	gene_id "ENSRNOG00000046261"; gene_version "4"; transcript_id "ENSRNOT00000092200"; transcript_version "3"; gene_name "Acp5"; gene_source "ensembl"; gene_biotype "protein_coding"; transcript_name "Acp5-202"; transcript_source "ensembl"; transcript_biotype "protein_coding";
8	sraer114_mid	exon	28945779	28945912	1.58070954039482	-	.	gene_id "ENSRNOG00000046261"; transcript_id "ENSRNOG00000046261_tx_2"; exon_id "8_28945779_28945912_-"; exonnum "4"; txlen "2679";
8	sraer114_mid	exon	28945779	28945912	1.58070954039482	-	.	gene_id "ENSRNOG00000046261"; transcript_id "ENSRNOG00000046261_tx_3"; exon_id "8_28945779_28945912_-"; exonnum "4"; txlen "2729";
8	sraer114_mid	exon	28945779	28945914	1.21120840301934	-	.	gene_id "ENSRNOG00000046261"; transcript_id "ENSRNOG00000046261_tx_4"; exon_id "8_28945779_28945914_-"; exonnum "4"; txlen "2681";
8	sraer114_mid	exon	28945779	28945914	1.21120840301934	-	.	gene_id "ENSRNOG00000046261"; transcript_id "ENSRNOG00000046261_tx_5"; exon_id "8_28945779_28945914_-"; exonnum "4"; txlen "2731";
8	sraer114_mid	exon	28946013	28946978	1.70075617494415	-	.	gene_id "ENSRNOG00000046261"; transcript_id "ENSRNOG00000046261_tx_1"; exon_id "8_28946013_28946978_-"; exonnum "3"; txlen "2545";
8	sraer114_mid	exon	28946013	28946978	1.58070954039482	-	.	gene_id "ENSRNOG00000046261"; transcript_id "ENSRNOG00000046261_tx_2"; exon_id "8_28946013_28946978_-"; exonnum "3"; txlen "2679";
8	sraer114_mid	exon	28946013	28946978	1.58070954039482	-	.	gene_id "ENSRNOG00000046261"; transcript_id "ENSRNOG00000046261_tx_3"; exon_id "8_28946013_28946978_-"; exonnum "3"; txlen "2729";
8	sraer114_mid	exon	28946013	28946978	1.21120840301934	-	.	gene_id "ENSRNOG00000046261"; transcript_id "ENSRNOG00000046261_tx_4"; exon_id "8_28946013_28946978_-"; exonnum "3"; txlen "2681";
8	sraer114_mid	exon	28946013	28946978	1.21120840301934	-	.	gene_id "ENSRNOG00000046261"; transcript_id "ENSRNOG00000046261_tx_5"; exon_id "8_28946013_28946978_-"; exonnum "3"; txlen "2731";
8	sraer114_mid	exon	28948498	28948640	1.70075617494415	-	.	gene_id "ENSRNOG00000046261"; transcript_id "ENSRNOG00000046261_tx_1"; exon_id "8_28948498_28948640_-"; exonnum "2"; txlen "2545";
8	sraer114_mid	exon	28948498	28948640	1.58070954039482	-	.	gene_id "ENSRNOG00000046261"; transcript_id "ENSRNOG00000046261_tx_2"; exon_id "8_28948498_28948640_-"; exonnum "2"; txlen "2679";
8	sraer114_mid	exon	28948498	28948640	1.58070954039482	-	.	gene_id "ENSRNOG00000046261"; transcript_id "ENSRNOG00000046261_tx_3"; exon_id "8_28948498_28948640_-"; exonnum "2"; txlen "2729";
8	sraer114_mid	exon	28948498	28948640	1.21120840301934	-	.	gene_id "ENSRNOG00000046261"; transcript_id "ENSRNOG00000046261_tx_4"; exon_id "8_28948498_28948640_-"; exonnum "2"; txlen "2681";
8	sraer114_mid	exon	28948498	28948640	1.21120840301934	-	.	gene_id "ENSRNOG00000046261"; transcript_id "ENSRNOG00000046261_tx_5"; exon_id "8_28948498_28948640_-"; exonnum "2"; txlen "2731";
8	sraer114_mid	exon	28950797	28950929	1.70075617494415	-	.	gene_id "ENSRNOG00000046261"; transcript_id "ENSRNOG00000046261_tx_1"; exon_id "8_28950797_28950929_-"; exonnum "1"; txlen "2545";
8	sraer114_mid	exon	28950797	28950929	1.58070954039482	-	.	gene_id "ENSRNOG00000046261"; transcript_id "ENSRNOG00000046261_tx_2"; exon_id "8_28950797_28950929_-"; exonnum "1"; txlen "2679";
8	sraer114_mid	exon	28950797	28950929	1.58070954039482	-	.	gene_id "ENSRNOG00000046261"; transcript_id "ENSRNOG00000046261_tx_3"; exon_id "8_28950797_28950929_-"; exonnum "1"; txlen "2729";
8	sraer114_mid	exon	28950797	28950929	1.21120840301934	-	.	gene_id "ENSRNOG00000046261"; transcript_id "ENSRNOG00000046261_tx_4"; exon_id "8_28950797_28950929_-"; exonnum "1"; txlen "2681";
8	sraer114_mid	exon	28950797	28950929	1.21120840301934	-	.	gene_id "ENSRNOG00000046261"; transcript_id "ENSRNOG00000046261_tx_5"; exon_id "8_28950797_28950929_-"; exonnum "1"; txlen "2731";
8	ensembl	stop_codon	29034127	29034129	0	-	0	gene_id "ENSRNOG00000055496"; gene_version "3"; transcript_id "ENSRNOT00000082252"; transcript_version "3"; exon_number "6"; gene_name "Zfp599"; gene_source "ensembl"; gene_biotype "protein_coding"; transcript_name "Zfp599-201"; transcript_source "ensembl"; transcript_biotype "protein_coding"; tag "Ensembl_canonical";
8	ensembl	exon	29034127	29034266	0	-	.	gene_id "ENSRNOG00000055496"; gene_version "3"; transcript_id "ENSRNOT00000082252"; transcript_version "3"; exon_number "6"; gene_name "Zfp599"; gene_source "ensembl"; gene_biotype "protein_coding"; transcript_name "Zfp599-201"; transcript_source "ensembl"; transcript_biotype "protein_coding"; exon_id "ENSRNOE00000750189"; exon_version "1"; tag "Ensembl_canonical";
8	ensembl	gene	29034127	29048870	0	-	.	gene_id "ENSRNOG00000055496"; gene_version "3"; gene_name "Zfp599"; gene_source "ensembl"; gene_biotype "protein_coding";
8	ensembl	transcript	29034127	29048870	0	-	.	gene_id "ENSRNOG00000055496"; gene_version "3"; transcript_id "ENSRNOT00000082252"; transcript_version "3"; gene_name "Zfp599"; gene_source "ensembl"; gene_biotype "protein_coding"; transcript_name "Zfp599-201"; transcript_source "ensembl"; transcript_biotype "protein_coding"; tag "Ensembl_canonical";
8	ensembl	CDS	29034130	29034266	0	-	2	gene_id "ENSRNOG00000055496"; gene_version "3"; transcript_id "ENSRNOT00000082252"; transcript_version "3"; exon_number "6"; gene_name "Zfp599"; gene_source "ensembl"; gene_biotype "protein_coding"; transcript_name "Zfp599-201"; transcript_source "ensembl"; transcript_biotype "protein_coding"; protein_id "ENSRNOP00000070013"; protein_version "3"; tag "Ensembl_canonical";
8	ensembl	exon	29034297	29035452	0	-	.	gene_id "ENSRNOG00000055496"; gene_version "3"; transcript_id "ENSRNOT00000082252"; transcript_version "3"; exon_number "5"; gene_name "Zfp599"; gene_source "ensembl"; gene_biotype "protein_coding"; transcript_name "Zfp599-201"; transcript_source "ensembl"; transcript_biotype "protein_coding"; exon_id "ENSRNOE00000551698"; exon_version "3"; tag "Ensembl_canonical";
8	ensembl	CDS	29034297	29035452	0	-	0	gene_id "ENSRNOG00000055496"; gene_version "3"; transcript_id "ENSRNOT00000082252"; transcript_version "3"; exon_number "5"; gene_name "Zfp599"; gene_source "ensembl"; gene_biotype "protein_coding"; transcript_name "Zfp599-201"; transcript_source "ensembl"; transcript_biotype "protein_coding"; protein_id "ENSRNOP00000070013"; protein_version "3"; tag "Ensembl_canonical";
8	ENSEMBL114_rn	exon	29034297	29035452	0.00897448158214111	-	.	gene_id "ENSRNOG00000055496"; transcript_id "ENSRNOG00000055496_tx_3"; exon_id "8_29034297_29035452_-"; exonnum "5"; txlen "1512";
8	ensembl	exon	29036553	29036656	0	-	.	gene_id "ENSRNOG00000055496"; gene_version "3"; transcript_id "ENSRNOT00000082252"; transcript_version "3"; exon_number "4"; gene_name "Zfp599"; gene_source "ensembl"; gene_biotype "protein_coding"; transcript_name "Zfp599-201"; transcript_source "ensembl"; transcript_biotype "protein_coding"; exon_id "ENSRNOE00000531632"; exon_version "1"; tag "Ensembl_canonical";
8	ensembl	CDS	29036553	29036656	0	-	2	gene_id "ENSRNOG00000055496"; gene_version "3"; transcript_id "ENSRNOT00000082252"; transcript_version "3"; exon_number "4"; gene_name "Zfp599"; gene_source "ensembl"; gene_biotype "protein_coding"; transcript_name "Zfp599-201"; transcript_source "ensembl"; transcript_biotype "protein_coding"; protein_id "ENSRNOP00000070013"; protein_version "3"; tag "Ensembl_canonical";
8	ENSEMBL114_rn	exon	29036553	29036656	0.00897448158214111	-	.	gene_id "ENSRNOG00000055496"; transcript_id "ENSRNOG00000055496_tx_3"; exon_id "8_29036553_29036656_-"; exonnum "4"; txlen "1512";
8	ensembl	exon	29040400	29040492	0	-	.	gene_id "ENSRNOG00000055496"; gene_version "3"; transcript_id "ENSRNOT00000082252"; transcript_version "3"; exon_number "3"; gene_name "Zfp599"; gene_source "ensembl"; gene_biotype "protein_coding"; transcript_name "Zfp599-201"; transcript_source "ensembl"; transcript_biotype "protein_coding"; exon_id "ENSRNOE00000488207"; exon_version "2"; tag "Ensembl_canonical";
8	ensembl	CDS	29040400	29040492	0	-	2	gene_id "ENSRNOG00000055496"; gene_version "3"; transcript_id "ENSRNOT00000082252"; transcript_version "3"; exon_number "3"; gene_name "Zfp599"; gene_source "ensembl"; gene_biotype "protein_coding"; transcript_name "Zfp599-201"; transcript_source "ensembl"; transcript_biotype "protein_coding"; protein_id "ENSRNOP00000070013"; protein_version "3"; tag "Ensembl_canonical";
8	ENSEMBL114_rn	exon	29040400	29040492	0.00897448158214111	-	.	gene_id "ENSRNOG00000055496"; transcript_id "ENSRNOG00000055496_tx_3"; exon_id "8_29040400_29040492_-"; exonnum "3"; txlen "1512";
8	ensembl	exon	29046379	29046505	0	-	.	gene_id "ENSRNOG00000055496"; gene_version "3"; transcript_id "ENSRNOT00000082252"; transcript_version "3"; exon_number "2"; gene_name "Zfp599"; gene_source "ensembl"; gene_biotype "protein_coding"; transcript_name "Zfp599-201"; transcript_source "ensembl"; transcript_biotype "protein_coding"; exon_id "ENSRNOE00000461787"; exon_version "2"; tag "Ensembl_canonical";
8	ensembl	CDS	29046379	29046505	0	-	0	gene_id "ENSRNOG00000055496"; gene_version "3"; transcript_id "ENSRNOT00000082252"; transcript_version "3"; exon_number "2"; gene_name "Zfp599"; gene_source "ensembl"; gene_biotype "protein_coding"; transcript_name "Zfp599-201"; transcript_source "ensembl"; transcript_biotype "protein_coding"; protein_id "ENSRNOP00000070013"; protein_version "3"; tag "Ensembl_canonical";
8	ENSEMBL114_rn	exon	29046379	29046505	0.00897448158214111	-	.	gene_id "ENSRNOG00000055496"; transcript_id "ENSRNOG00000055496_tx_3"; exon_id "8_29046379_29046505_-"; exonnum "2"; txlen "1512";
8	sraer114_es	exon	29047321	29047500	7.10967541132172	-	.	gene_id "ENSRNOG00000055496"; transcript_id "ENSRNOG00000055496_tx_2"; exon_id "8_29047321_29047500_-"; exonnum "2"; txlen "578";
8	ensembl	CDS	29048473	29048475	0	-	0	gene_id "ENSRNOG00000055496"; gene_version "3"; transcript_id "ENSRNOT00000082252"; transcript_version "3"; exon_number "1"; gene_name "Zfp599"; gene_source "ensembl"; gene_biotype "protein_coding"; transcript_name "Zfp599-201"; transcript_source "ensembl"; transcript_biotype "protein_coding"; protein_id "ENSRNOP00000070013"; protein_version "3"; tag "Ensembl_canonical";
8	ensembl	start_codon	29048473	29048475	0	-	0	gene_id "ENSRNOG00000055496"; gene_version "3"; transcript_id "ENSRNOT00000082252"; transcript_version "3"; exon_number "1"; gene_name "Zfp599"; gene_source "ensembl"; gene_biotype "protein_coding"; transcript_name "Zfp599-201"; transcript_source "ensembl"; transcript_biotype "protein_coding"; tag "Ensembl_canonical";
8	ensembl	exon	29048473	29048870	0	-	.	gene_id "ENSRNOG00000055496"; gene_version "3"; transcript_id "ENSRNOT00000082252"; transcript_version "3"; exon_number "1"; gene_name "Zfp599"; gene_source "ensembl"; gene_biotype "protein_coding"; transcript_name "Zfp599-201"; transcript_source "ensembl"; transcript_biotype "protein_coding"; exon_id "ENSRNOE00000598706"; exon_version "2"; tag "Ensembl_canonical";
8	ENSEMBL114_rn	exon	29048473	29048870	7.10967541132172	-	.	gene_id "ENSRNOG00000055496"; transcript_id "ENSRNOG00000055496_tx_2"; exon_id "8_29048473_29048870_-"; exonnum "1"; txlen "578";
8	ensembl	five_prime_utr	29048476	29048870	0	-	.	gene_id "ENSRNOG00000055496"; gene_version "3"; transcript_id "ENSRNOT00000082252"; transcript_version "3"; gene_name "Zfp599"; gene_source "ensembl"; gene_biotype "protein_coding"; transcript_name "Zfp599-201"; transcript_source "ensembl"; transcript_biotype "protein_coding"; tag "Ensembl_canonical";
8	sraer114_ss	exon	29052499	29052530	0.00897448158214111	-	.	gene_id "ENSRNOG00000055496"; transcript_id "ENSRNOG00000055496_tx_3"; exon_id "8_29052499_29052530_-"; exonnum "1"; txlen "1512";
8	ensembl	three_prime_utr	29075180	29076180	0	-	.	gene_id "ENSRNOG00000014331"; gene_version "7"; transcript_id "ENSRNOT00000019204"; transcript_version "7"; gene_name "Zfp717"; gene_source "ensembl"; gene_biotype "protein_coding"; transcript_name "Zfp717-201"; transcript_source "ensembl"; transcript_biotype "protein_coding"; tag "Ensembl_canonical";
8	ensembl	exon	29075180	29077236	0	-	.	gene_id "ENSRNOG00000014331"; gene_version "7"; transcript_id "ENSRNOT00000019204"; transcript_version "7"; exon_number "6"; gene_name "Zfp717"; gene_source "ensembl"; gene_biotype "protein_coding"; transcript_name "Zfp717-201"; transcript_source "ensembl"; transcript_biotype "protein_coding"; exon_id "ENSRNOE00000335360"; exon_version "4"; tag "Ensembl_canonical";
8	ensembl	transcript	29075180	29091891	0	-	.	gene_id "ENSRNOG00000014331"; gene_version "7"; transcript_id "ENSRNOT00000019204"; transcript_version "7"; gene_name "Zfp717"; gene_source "ensembl"; gene_biotype "protein_coding"; transcript_name "Zfp717-201"; transcript_source "ensembl"; transcript_biotype "protein_coding"; tag "Ensembl_canonical";
8	ensembl	gene	29075180	29092049	0	-	.	gene_id "ENSRNOG00000014331"; gene_version "7"; gene_name "Zfp717"; gene_source "ensembl"; gene_biotype "protein_coding";
8	ensembl	stop_codon	29076181	29076183	0	-	0	gene_id "ENSRNOG00000014331"; gene_version "7"; transcript_id "ENSRNOT00000019204"; transcript_version "7"; exon_number "6"; gene_name "Zfp717"; gene_source "ensembl"; gene_biotype "protein_coding"; transcript_name "Zfp717-201"; transcript_source "ensembl"; transcript_biotype "protein_coding"; tag "Ensembl_canonical";
8	ensembl	CDS	29076184	29077236	0	-	0	gene_id "ENSRNOG00000014331"; gene_version "7"; transcript_id "ENSRNOT00000019204"; transcript_version "7"; exon_number "6"; gene_name "Zfp717"; gene_source "ensembl"; gene_biotype "protein_coding"; transcript_name "Zfp717-201"; transcript_source "ensembl"; transcript_biotype "protein_coding"; protein_id "ENSRNOP00000019204"; protein_version "6"; tag "Ensembl_canonical";
8	ensembl	stop_codon	29077217	29077219	0	-	0	gene_id "ENSRNOG00000014331"; gene_version "7"; transcript_id "ENSRNOT00000117850"; transcript_version "2"; exon_number "5"; gene_name "Zfp717"; gene_source "ensembl"; gene_biotype "protein_coding"; transcript_name "Zfp717-202"; transcript_source "ensembl"; transcript_biotype "protein_coding";
8	ensembl	exon	29077217	29077236	0	-	.	gene_id "ENSRNOG00000014331"; gene_version "7"; transcript_id "ENSRNOT00000117850"; transcript_version "2"; exon_number "5"; gene_name "Zfp717"; gene_source "ensembl"; gene_biotype "protein_coding"; transcript_name "Zfp717-202"; transcript_source "ensembl"; transcript_biotype "protein_coding"; exon_id "ENSRNOE00000623243"; exon_version "1";
8	ensembl	transcript	29077217	29092049	0	-	.	gene_id "ENSRNOG00000014331"; gene_version "7"; transcript_id "ENSRNOT00000117850"; transcript_version "2"; gene_name "Zfp717"; gene_source "ensembl"; gene_biotype "protein_coding"; transcript_name "Zfp717-202"; transcript_source "ensembl"; transcript_biotype "protein_coding";
8	ensembl	CDS	29077220	29077236	0	-	2	gene_id "ENSRNOG00000014331"; gene_version "7"; transcript_id "ENSRNOT00000117850"; transcript_version "2"; exon_number "5"; gene_name "Zfp717"; gene_source "ensembl"; gene_biotype "protein_coding"; transcript_name "Zfp717-202"; transcript_source "ensembl"; transcript_biotype "protein_coding"; protein_id "ENSRNOP00000085546"; protein_version "1";
8	ensembl	exon	29078515	29078621	0	-	.	gene_id "ENSRNOG00000014331"; gene_version "7"; transcript_id "ENSRNOT00000019204"; transcript_version "7"; exon_number "5"; gene_name "Zfp717"; gene_source "ensembl"; gene_biotype "protein_coding"; transcript_name "Zfp717-201"; transcript_source "ensembl"; transcript_biotype "protein_coding"; exon_id "ENSRNOE00000363894"; exon_version "1"; tag "Ensembl_canonical";
8	ensembl	CDS	29078515	29078621	0	-	2	gene_id "ENSRNOG00000014331"; gene_version "7"; transcript_id "ENSRNOT00000019204"; transcript_version "7"; exon_number "5"; gene_name "Zfp717"; gene_source "ensembl"; gene_biotype "protein_coding"; transcript_name "Zfp717-201"; transcript_source "ensembl"; transcript_biotype "protein_coding"; protein_id "ENSRNOP00000019204"; protein_version "6"; tag "Ensembl_canonical";
8	ensembl	exon	29080488	29080580	0	-	.	gene_id "ENSRNOG00000014331"; gene_version "7"; transcript_id "ENSRNOT00000117850"; transcript_version "2"; exon_number "4"; gene_name "Zfp717"; gene_source "ensembl"; gene_biotype "protein_coding"; transcript_name "Zfp717-202"; transcript_source "ensembl"; transcript_biotype "protein_coding"; exon_id "ENSRNOE00000609737"; exon_version "1";
8	ensembl	CDS	29080488	29080580	0	-	2	gene_id "ENSRNOG00000014331"; gene_version "7"; transcript_id "ENSRNOT00000117850"; transcript_version "2"; exon_number "4"; gene_name "Zfp717"; gene_source "ensembl"; gene_biotype "protein_coding"; transcript_name "Zfp717-202"; transcript_source "ensembl"; transcript_biotype "protein_coding"; protein_id "ENSRNOP00000085546"; protein_version "1";
8	ensembl	exon	29080488	29080580	0	-	.	gene_id "ENSRNOG00000014331"; gene_version "7"; transcript_id "ENSRNOT00000019204"; transcript_version "7"; exon_number "4"; gene_name "Zfp717"; gene_source "ensembl"; gene_biotype "protein_coding"; transcript_name "Zfp717-201"; transcript_source "ensembl"; transcript_biotype "protein_coding"; exon_id "ENSRNOE00000609737"; exon_version "1"; tag "Ensembl_canonical";
8	ensembl	CDS	29080488	29080580	0	-	2	gene_id "ENSRNOG00000014331"; gene_version "7"; transcript_id "ENSRNOT00000019204"; transcript_version "7"; exon_number "4"; gene_name "Zfp717"; gene_source "ensembl"; gene_biotype "protein_coding"; transcript_name "Zfp717-201"; transcript_source "ensembl"; transcript_biotype "protein_coding"; protein_id "ENSRNOP00000019204"; protein_version "6"; tag "Ensembl_canonical";
8	ensembl	exon	29083337	29083463	0	-	.	gene_id "ENSRNOG00000014331"; gene_version "7"; transcript_id "ENSRNOT00000117850"; transcript_version "2"; exon_number "3"; gene_name "Zfp717"; gene_source "ensembl"; gene_biotype "protein_coding"; transcript_name "Zfp717-202"; transcript_source "ensembl"; transcript_biotype "protein_coding"; exon_id "ENSRNOE00000654732"; exon_version "1";
8	ensembl	CDS	29083337	29083463	0	-	0	gene_id "ENSRNOG00000014331"; gene_version "7"; transcript_id "ENSRNOT00000117850"; transcript_version "2"; exon_number "3"; gene_name "Zfp717"; gene_source "ensembl"; gene_biotype "protein_coding"; transcript_name "Zfp717-202"; transcript_source "ensembl"; transcript_biotype "protein_coding"; protein_id "ENSRNOP00000085546"; protein_version "1";
8	ensembl	exon	29083337	29083463	0	-	.	gene_id "ENSRNOG00000014331"; gene_version "7"; transcript_id "ENSRNOT00000019204"; transcript_version "7"; exon_number "3"; gene_name "Zfp717"; gene_source "ensembl"; gene_biotype "protein_coding"; transcript_name "Zfp717-201"; transcript_source "ensembl"; transcript_biotype "protein_coding"; exon_id "ENSRNOE00000654732"; exon_version "1"; tag "Ensembl_canonical";
8	ensembl	CDS	29083337	29083463	0	-	0	gene_id "ENSRNOG00000014331"; gene_version "7"; transcript_id "ENSRNOT00000019204"; transcript_version "7"; exon_number "3"; gene_name "Zfp717"; gene_source "ensembl"; gene_biotype "protein_coding"; transcript_name "Zfp717-201"; transcript_source "ensembl"; transcript_biotype "protein_coding"; protein_id "ENSRNOP00000019204"; protein_version "6"; tag "Ensembl_canonical";
8	ensembl	CDS	29090271	29090273	0	-	0	gene_id "ENSRNOG00000014331"; gene_version "7"; transcript_id "ENSRNOT00000117850"; transcript_version "2"; exon_number "2"; gene_name "Zfp717"; gene_source "ensembl"; gene_biotype "protein_coding"; transcript_name "Zfp717-202"; transcript_source "ensembl"; transcript_biotype "protein_coding"; protein_id "ENSRNOP00000085546"; protein_version "1";
8	ensembl	start_codon	29090271	29090273	0	-	0	gene_id "ENSRNOG00000014331"; gene_version "7"; transcript_id "ENSRNOT00000117850"; transcript_version "2"; exon_number "2"; gene_name "Zfp717"; gene_source "ensembl"; gene_biotype "protein_coding"; transcript_name "Zfp717-202"; transcript_source "ensembl"; transcript_biotype "protein_coding";
8	ensembl	CDS	29090271	29090273	0	-	0	gene_id "ENSRNOG00000014331"; gene_version "7"; transcript_id "ENSRNOT00000019204"; transcript_version "7"; exon_number "2"; gene_name "Zfp717"; gene_source "ensembl"; gene_biotype "protein_coding"; transcript_name "Zfp717-201"; transcript_source "ensembl"; transcript_biotype "protein_coding"; protein_id "ENSRNOP00000019204"; protein_version "6"; tag "Ensembl_canonical";
8	ensembl	start_codon	29090271	29090273	0	-	0	gene_id "ENSRNOG00000014331"; gene_version "7"; transcript_id "ENSRNOT00000019204"; transcript_version "7"; exon_number "2"; gene_name "Zfp717"; gene_source "ensembl"; gene_biotype "protein_coding"; transcript_name "Zfp717-201"; transcript_source "ensembl"; transcript_biotype "protein_coding"; tag "Ensembl_canonical";
8	ensembl	exon	29090271	29090374	0	-	.	gene_id "ENSRNOG00000014331"; gene_version "7"; transcript_id "ENSRNOT00000117850"; transcript_version "2"; exon_number "2"; gene_name "Zfp717"; gene_source "ensembl"; gene_biotype "protein_coding"; transcript_name "Zfp717-202"; transcript_source "ensembl"; transcript_biotype "protein_coding"; exon_id "ENSRNOE00000558010"; exon_version "2";
8	ensembl	exon	29090271	29090374	0	-	.	gene_id "ENSRNOG00000014331"; gene_version "7"; transcript_id "ENSRNOT00000019204"; transcript_version "7"; exon_number "2"; gene_name "Zfp717"; gene_source "ensembl"; gene_biotype "protein_coding"; transcript_name "Zfp717-201"; transcript_source "ensembl"; transcript_biotype "protein_coding"; exon_id "ENSRNOE00000558010"; exon_version "2"; tag "Ensembl_canonical";
8	ensembl	five_prime_utr	29090274	29090374	0	-	.	gene_id "ENSRNOG00000014331"; gene_version "7"; transcript_id "ENSRNOT00000117850"; transcript_version "2"; gene_name "Zfp717"; gene_source "ensembl"; gene_biotype "protein_coding"; transcript_name "Zfp717-202"; transcript_source "ensembl"; transcript_biotype "protein_coding";
8	ensembl	five_prime_utr	29090274	29090374	0	-	.	gene_id "ENSRNOG00000014331"; gene_version "7"; transcript_id "ENSRNOT00000019204"; transcript_version "7"; gene_name "Zfp717"; gene_source "ensembl"; gene_biotype "protein_coding"; transcript_name "Zfp717-201"; transcript_source "ensembl"; transcript_biotype "protein_coding"; tag "Ensembl_canonical";
8	ensembl	exon	29091786	29091891	0	-	.	gene_id "ENSRNOG00000014331"; gene_version "7"; transcript_id "ENSRNOT00000019204"; transcript_version "7"; exon_number "1"; gene_name "Zfp717"; gene_source "ensembl"; gene_biotype "protein_coding"; transcript_name "Zfp717-201"; transcript_source "ensembl"; transcript_biotype "protein_coding"; exon_id "ENSRNOE00000774222"; exon_version "1"; tag "Ensembl_canonical";
8	ensembl	five_prime_utr	29091786	29091891	0	-	.	gene_id "ENSRNOG00000014331"; gene_version "7"; transcript_id "ENSRNOT00000019204"; transcript_version "7"; gene_name "Zfp717"; gene_source "ensembl"; gene_biotype "protein_coding"; transcript_name "Zfp717-201"; transcript_source "ensembl"; transcript_biotype "protein_coding"; tag "Ensembl_canonical";
8	ensembl	exon	29091786	29092049	0	-	.	gene_id "ENSRNOG00000014331"; gene_version "7"; transcript_id "ENSRNOT00000117850"; transcript_version "2"; exon_number "1"; gene_name "Zfp717"; gene_source "ensembl"; gene_biotype "protein_coding"; transcript_name "Zfp717-202"; transcript_source "ensembl"; transcript_biotype "protein_coding"; exon_id "ENSRNOE00000630121"; exon_version "1";
8	ensembl	five_prime_utr	29091786	29092049	0	-	.	gene_id "ENSRNOG00000014331"; gene_version "7"; transcript_id "ENSRNOT00000117850"; transcript_version "2"; gene_name "Zfp717"; gene_source "ensembl"; gene_biotype "protein_coding"; transcript_name "Zfp717-202"; transcript_source "ensembl"; transcript_biotype "protein_coding";
8	ensembl	exon	29099875	29101597	0	-	.	gene_id "ENSRNOG00000087321"; gene_version "1"; transcript_id "ENSRNOT00000132411"; transcript_version "1"; exon_number "4"; gene_source "ensembl"; gene_biotype "lncRNA"; transcript_source "ensembl"; transcript_biotype "lncRNA"; exon_id "ENSRNOE00000799800"; exon_version "1";
8	ensembl	transcript	29099875	29109499	0	-	.	gene_id "ENSRNOG00000087321"; gene_version "1"; transcript_id "ENSRNOT00000132411"; transcript_version "1"; gene_source "ensembl"; gene_biotype "lncRNA"; transcript_source "ensembl"; transcript_biotype "lncRNA";
8	ensembl	gene	29099875	29109804	0	-	.	gene_id "ENSRNOG00000087321"; gene_version "1"; gene_source "ensembl"; gene_biotype "lncRNA";
8	ensembl	exon	29100013	29101407	0	-	.	gene_id "ENSRNOG00000087321"; gene_version "1"; transcript_id "ENSRNOT00000143816"; transcript_version "1"; exon_number "6"; gene_source "ensembl"; gene_biotype "lncRNA"; transcript_source "ensembl"; transcript_biotype "lncRNA"; exon_id "ENSRNOE00000748282"; exon_version "1"; tag "Ensembl_canonical";
8	ensembl	transcript	29100013	29109804	0	-	.	gene_id "ENSRNOG00000087321"; gene_version "1"; transcript_id "ENSRNOT00000143816"; transcript_version "1"; gene_source "ensembl"; gene_biotype "lncRNA"; transcript_source "ensembl"; transcript_biotype "lncRNA"; tag "Ensembl_canonical";
8	sraer114_mid	exon	29100751	29100847	248.828366797401	-	.	gene_id "ENSRNOG00000087321"; transcript_id "ENSRNOG00000087321_tx_1"; exon_id "8_29100751_29100847_-"; exonnum "6"; txlen "563";
8	sraer114_mid	exon	29100751	29100847	239.705842658342	-	.	gene_id "ENSRNOG00000087321"; transcript_id "ENSRNOG00000087321_tx_2"; exon_id "8_29100751_29100847_-"; exonnum "5"; txlen "512";
8	ensembl	exon	29101547	29101597	0	-	.	gene_id "ENSRNOG00000087321"; gene_version "1"; transcript_id "ENSRNOT00000143816"; transcript_version "1"; exon_number "5"; gene_source "ensembl"; gene_biotype "lncRNA"; transcript_source "ensembl"; transcript_biotype "lncRNA"; exon_id "ENSRNOE00000610034"; exon_version "1"; tag "Ensembl_canonical";
8	ENSEMBL114_rn	exon	29101547	29101597	248.828366797401	-	.	gene_id "ENSRNOG00000087321"; transcript_id "ENSRNOG00000087321_tx_1"; exon_id "8_29101547_29101597_-"; exonnum "5"; txlen "563";
8	ensembl	exon	29102258	29102399	0	-	.	gene_id "ENSRNOG00000087321"; gene_version "1"; transcript_id "ENSRNOT00000132411"; transcript_version "1"; exon_number "3"; gene_source "ensembl"; gene_biotype "lncRNA"; transcript_source "ensembl"; transcript_biotype "lncRNA"; exon_id "ENSRNOE00000591205"; exon_version "1";
8	ensembl	exon	29102258	29102399	0	-	.	gene_id "ENSRNOG00000087321"; gene_version "1"; transcript_id "ENSRNOT00000143816"; transcript_version "1"; exon_number "4"; gene_source "ensembl"; gene_biotype "lncRNA"; transcript_source "ensembl"; transcript_biotype "lncRNA"; exon_id "ENSRNOE00000591205"; exon_version "1"; tag "Ensembl_canonical";
8	ENSEMBL114_rn	exon	29102258	29102399	248.828366797401	-	.	gene_id "ENSRNOG00000087321"; transcript_id "ENSRNOG00000087321_tx_1"; exon_id "8_29102258_29102399_-"; exonnum "4"; txlen "563";
8	ENSEMBL114_rn	exon	29102258	29102399	239.705842658342	-	.	gene_id "ENSRNOG00000087321"; transcript_id "ENSRNOG00000087321_tx_2"; exon_id "8_29102258_29102399_-"; exonnum "4"; txlen "512";
8	ensembl	exon	29103765	29104680	0	-	.	gene_id "ENSRNOG00000087321"; gene_version "1"; transcript_id "ENSRNOT00000139697"; transcript_version "1"; exon_number "4"; gene_source "ensembl"; gene_biotype "lncRNA"; transcript_source "ensembl"; transcript_biotype "lncRNA"; exon_id "ENSRNOE00000807537"; exon_version "1";
8	ensembl	transcript	29103765	29109495	0	-	.	gene_id "ENSRNOG00000087321"; gene_version "1"; transcript_id "ENSRNOT00000139697"; transcript_version "1"; gene_source "ensembl"; gene_biotype "lncRNA"; transcript_source "ensembl"; transcript_biotype "lncRNA";
8	ensembl	exon	29106531	29106625	0	-	.	gene_id "ENSRNOG00000087321"; gene_version "1"; transcript_id "ENSRNOT00000132411"; transcript_version "1"; exon_number "2"; gene_source "ensembl"; gene_biotype "lncRNA"; transcript_source "ensembl"; transcript_biotype "lncRNA"; exon_id "ENSRNOE00000637075"; exon_version "1";
8	ensembl	exon	29106531	29106625	0	-	.	gene_id "ENSRNOG00000087321"; gene_version "1"; transcript_id "ENSRNOT00000143816"; transcript_version "1"; exon_number "3"; gene_source "ensembl"; gene_biotype "lncRNA"; transcript_source "ensembl"; transcript_biotype "lncRNA"; exon_id "ENSRNOE00000637075"; exon_version "1"; tag "Ensembl_canonical";
8	ensembl	exon	29106531	29106625	0	-	.	gene_id "ENSRNOG00000087321"; gene_version "1"; transcript_id "ENSRNOT00000139697"; transcript_version "1"; exon_number "3"; gene_source "ensembl"; gene_biotype "lncRNA"; transcript_source "ensembl"; transcript_biotype "lncRNA"; exon_id "ENSRNOE00000637075"; exon_version "1";
8	ENSEMBL114_rn	exon	29106531	29106625	248.828366797401	-	.	gene_id "ENSRNOG00000087321"; transcript_id "ENSRNOG00000087321_tx_1"; exon_id "8_29106531_29106625_-"; exonnum "3"; txlen "563";
8	ENSEMBL114_rn	exon	29106531	29106625	239.705842658342	-	.	gene_id "ENSRNOG00000087321"; transcript_id "ENSRNOG00000087321_tx_2"; exon_id "8_29106531_29106625_-"; exonnum "3"; txlen "512";
8	ensembl	exon	29108374	29108437	0	-	.	gene_id "ENSRNOG00000087321"; gene_version "1"; transcript_id "ENSRNOT00000143816"; transcript_version "1"; exon_number "2"; gene_source "ensembl"; gene_biotype "lncRNA"; transcript_source "ensembl"; transcript_biotype "lncRNA"; exon_id "ENSRNOE00000657776"; exon_version "1"; tag "Ensembl_canonical";
8	ensembl	exon	29108374	29108437	0	-	.	gene_id "ENSRNOG00000087321"; gene_version "1"; transcript_id "ENSRNOT00000139697"; transcript_version "1"; exon_number "2"; gene_source "ensembl"; gene_biotype "lncRNA"; transcript_source "ensembl"; transcript_biotype "lncRNA"; exon_id "ENSRNOE00000657776"; exon_version "1";
8	ENSEMBL114_rn	exon	29108374	29108437	248.828366797401	-	.	gene_id "ENSRNOG00000087321"; transcript_id "ENSRNOG00000087321_tx_1"; exon_id "8_29108374_29108437_-"; exonnum "2"; txlen "563";
8	ENSEMBL114_rn	exon	29108374	29108437	239.705842658342	-	.	gene_id "ENSRNOG00000087321"; transcript_id "ENSRNOG00000087321_tx_2"; exon_id "8_29108374_29108437_-"; exonnum "2"; txlen "512";
8	ensembl	exon	29109386	29109495	0	-	.	gene_id "ENSRNOG00000087321"; gene_version "1"; transcript_id "ENSRNOT00000139697"; transcript_version "1"; exon_number "1"; gene_source "ensembl"; gene_biotype "lncRNA"; transcript_source "ensembl"; transcript_biotype "lncRNA"; exon_id "ENSRNOE00000776634"; exon_version "1";
8	ensembl	exon	29109386	29109499	0	-	.	gene_id "ENSRNOG00000087321"; gene_version "1"; transcript_id "ENSRNOT00000132411"; transcript_version "1"; exon_number "1"; gene_source "ensembl"; gene_biotype "lncRNA"; transcript_source "ensembl"; transcript_biotype "lncRNA"; exon_id "ENSRNOE00000615386"; exon_version "2";
8	ENSEMBL114_rn	exon	29109386	29109499	248.828366797401	-	.	gene_id "ENSRNOG00000087321"; transcript_id "ENSRNOG00000087321_tx_1"; exon_id "8_29109386_29109499_-"; exonnum "1"; txlen "563";
8	ENSEMBL114_rn	exon	29109386	29109499	239.705842658342	-	.	gene_id "ENSRNOG00000087321"; transcript_id "ENSRNOG00000087321_tx_2"; exon_id "8_29109386_29109499_-"; exonnum "1"; txlen "512";
8	ensembl	exon	29109386	29109804	0	-	.	gene_id "ENSRNOG00000087321"; gene_version "1"; transcript_id "ENSRNOT00000143816"; transcript_version "1"; exon_number "1"; gene_source "ensembl"; gene_biotype "lncRNA"; transcript_source "ensembl"; transcript_biotype "lncRNA"; exon_id "ENSRNOE00000745316"; exon_version "1"; tag "Ensembl_canonical";
8	ensembl	gene	29121109	29121244	0	-	.	gene_id "ENSRNOG00000052850"; gene_version "3"; gene_name "LOC120094444"; gene_source "ensembl"; gene_biotype "snoRNA";
8	ensembl	transcript	29121109	29121244	0	-	.	gene_id "ENSRNOG00000052850"; gene_version "3"; transcript_id "ENSRNOT00000085603"; transcript_version "3"; gene_name "LOC120094444"; gene_source "ensembl"; gene_biotype "snoRNA"; transcript_name "LOC120094444-201"; transcript_source "ensembl"; transcript_biotype "snoRNA"; tag "Ensembl_canonical";
8	ensembl	exon	29121109	29121244	0	-	.	gene_id "ENSRNOG00000052850"; gene_version "3"; transcript_id "ENSRNOT00000085603"; transcript_version "3"; exon_number "1"; gene_name "LOC120094444"; gene_source "ensembl"; gene_biotype "snoRNA"; transcript_name "LOC120094444-201"; transcript_source "ensembl"; transcript_biotype "snoRNA"; exon_id "ENSRNOE00000555580"; exon_version "1"; tag "Ensembl_canonical";
8	ensembl	three_prime_utr	29134222	29135387	0	-	.	gene_id "ENSRNOG00000014343"; gene_version "10"; transcript_id "ENSRNOT00000019601"; transcript_version "10"; gene_name "Anln"; gene_source "ensembl"; gene_biotype "protein_coding"; transcript_name "Anln-201"; transcript_source "ensembl"; transcript_biotype "protein_coding";
8	ensembl	three_prime_utr	29134222	29135387	0	-	.	gene_id "ENSRNOG00000014343"; gene_version "10"; transcript_id "ENSRNOT00000071846"; transcript_version "4"; gene_name "Anln"; gene_source "ensembl"; gene_biotype "protein_coding"; transcript_name "Anln-202"; transcript_source "ensembl"; transcript_biotype "protein_coding";
8	ensembl	three_prime_utr	29134222	29135387	0	-	.	gene_id "ENSRNOG00000014343"; gene_version "10"; transcript_id "ENSRNOT00000109771"; transcript_version "2"; gene_name "Anln"; gene_source "ensembl"; gene_biotype "protein_coding"; transcript_name "Anln-204"; transcript_source "ensembl"; transcript_biotype "protein_coding"; tag "Ensembl_canonical";
8	ensembl	three_prime_utr	29134222	29135387	0	-	.	gene_id "ENSRNOG00000014343"; gene_version "10"; transcript_id "ENSRNOT00000098083"; transcript_version "2"; gene_name "Anln"; gene_source "ensembl"; gene_biotype "protein_coding"; transcript_name "Anln-203"; transcript_source "ensembl"; transcript_biotype "protein_coding";
8	ensembl	three_prime_utr	29134222	29135387	0	-	.	gene_id "ENSRNOG00000014343"; gene_version "10"; transcript_id "ENSRNOT00000159979"; transcript_version "1"; gene_name "Anln"; gene_source "ensembl"; gene_biotype "protein_coding"; transcript_name "Anln-205"; transcript_source "ensembl"; transcript_biotype "protein_coding";
8	ensembl	exon	29134222	29135511	0	-	.	gene_id "ENSRNOG00000014343"; gene_version "10"; transcript_id "ENSRNOT00000019601"; transcript_version "10"; exon_number "24"; gene_name "Anln"; gene_source "ensembl"; gene_biotype "protein_coding"; transcript_name "Anln-201"; transcript_source "ensembl"; transcript_biotype "protein_coding"; exon_id "ENSRNOE00000585577"; exon_version "1";
8	ensembl	exon	29134222	29135511	0	-	.	gene_id "ENSRNOG00000014343"; gene_version "10"; transcript_id "ENSRNOT00000071846"; transcript_version "4"; exon_number "22"; gene_name "Anln"; gene_source "ensembl"; gene_biotype "protein_coding"; transcript_name "Anln-202"; transcript_source "ensembl"; transcript_biotype "protein_coding"; exon_id "ENSRNOE00000585577"; exon_version "1";
8	ensembl	exon	29134222	29135511	0	-	.	gene_id "ENSRNOG00000014343"; gene_version "10"; transcript_id "ENSRNOT00000109771"; transcript_version "2"; exon_number "25"; gene_name "Anln"; gene_source "ensembl"; gene_biotype "protein_coding"; transcript_name "Anln-204"; transcript_source "ensembl"; transcript_biotype "protein_coding"; exon_id "ENSRNOE00000585577"; exon_version "1"; tag "Ensembl_canonical";
8	ensembl	exon	29134222	29135511	0	-	.	gene_id "ENSRNOG00000014343"; gene_version "10"; transcript_id "ENSRNOT00000098083"; transcript_version "2"; exon_number "24"; gene_name "Anln"; gene_source "ensembl"; gene_biotype "protein_coding"; transcript_name "Anln-203"; transcript_source "ensembl"; transcript_biotype "protein_coding"; exon_id "ENSRNOE00000585577"; exon_version "1";
8	ensembl	exon	29134222	29135511	0	-	.	gene_id "ENSRNOG00000014343"; gene_version "10"; transcript_id "ENSRNOT00000159979"; transcript_version "1"; exon_number "20"; gene_name "Anln"; gene_source "ensembl"; gene_biotype "protein_coding"; transcript_name "Anln-205"; transcript_source "ensembl"; transcript_biotype "protein_coding"; exon_id "ENSRNOE00000585577"; exon_version "1";
8	ENSEMBL114_rn	exon	29134222	29135511	0.623217303846626	-	.	gene_id "ENSRNOG00000014343"; transcript_id "ENSRNOG00000014343_tx_3"; exon_id "8_29134222_29135511_-"; exonnum "25"; txlen "5155";
8	ensembl	transcript	29134222	29191216	0	-	.	gene_id "ENSRNOG00000014343"; gene_version "10"; transcript_id "ENSRNOT00000019601"; transcript_version "10"; gene_name "Anln"; gene_source "ensembl"; gene_biotype "protein_coding"; transcript_name "Anln-201"; transcript_source "ensembl"; transcript_biotype "protein_coding";
8	ensembl	transcript	29134222	29191216	0	-	.	gene_id "ENSRNOG00000014343"; gene_version "10"; transcript_id "ENSRNOT00000071846"; transcript_version "4"; gene_name "Anln"; gene_source "ensembl"; gene_biotype "protein_coding"; transcript_name "Anln-202"; transcript_source "ensembl"; transcript_biotype "protein_coding";
8	ensembl	gene	29134222	29197513	0	-	.	gene_id "ENSRNOG00000014343"; gene_version "10"; gene_name "Anln"; gene_source "ensembl"; gene_biotype "protein_coding";
8	ensembl	transcript	29134222	29197513	0	-	.	gene_id "ENSRNOG00000014343"; gene_version "10"; transcript_id "ENSRNOT00000109771"; transcript_version "2"; gene_name "Anln"; gene_source "ensembl"; gene_biotype "protein_coding"; transcript_name "Anln-204"; transcript_source "ensembl"; transcript_biotype "protein_coding"; tag "Ensembl_canonical";
8	ensembl	transcript	29134222	29197513	0	-	.	gene_id "ENSRNOG00000014343"; gene_version "10"; transcript_id "ENSRNOT00000098083"; transcript_version "2"; gene_name "Anln"; gene_source "ensembl"; gene_biotype "protein_coding"; transcript_name "Anln-203"; transcript_source "ensembl"; transcript_biotype "protein_coding";
8	ensembl	transcript	29134222	29197513	0	-	.	gene_id "ENSRNOG00000014343"; gene_version "10"; transcript_id "ENSRNOT00000159979"; transcript_version "1"; gene_name "Anln"; gene_source "ensembl"; gene_biotype "protein_coding"; transcript_name "Anln-205"; transcript_source "ensembl"; transcript_biotype "protein_coding";
8	ensembl	stop_codon	29135388	29135390	0	-	0	gene_id "ENSRNOG00000014343"; gene_version "10"; transcript_id "ENSRNOT00000019601"; transcript_version "10"; exon_number "24"; gene_name "Anln"; gene_source "ensembl"; gene_biotype "protein_coding"; transcript_name "Anln-201"; transcript_source "ensembl"; transcript_biotype "protein_coding";
8	ensembl	stop_codon	29135388	29135390	0	-	0	gene_id "ENSRNOG00000014343"; gene_version "10"; transcript_id "ENSRNOT00000071846"; transcript_version "4"; exon_number "22"; gene_name "Anln"; gene_source "ensembl"; gene_biotype "protein_coding"; transcript_name "Anln-202"; transcript_source "ensembl"; transcript_biotype "protein_coding";
8	ensembl	stop_codon	29135388	29135390	0	-	0	gene_id "ENSRNOG00000014343"; gene_version "10"; transcript_id "ENSRNOT00000109771"; transcript_version "2"; exon_number "25"; gene_name "Anln"; gene_source "ensembl"; gene_biotype "protein_coding"; transcript_name "Anln-204"; transcript_source "ensembl"; transcript_biotype "protein_coding"; tag "Ensembl_canonical";
8	ensembl	stop_codon	29135388	29135390	0	-	0	gene_id "ENSRNOG00000014343"; gene_version "10"; transcript_id "ENSRNOT00000098083"; transcript_version "2"; exon_number "24"; gene_name "Anln"; gene_source "ensembl"; gene_biotype "protein_coding"; transcript_name "Anln-203"; transcript_source "ensembl"; transcript_biotype "protein_coding";
8	ensembl	stop_codon	29135388	29135390	0	-	0	gene_id "ENSRNOG00000014343"; gene_version "10"; transcript_id "ENSRNOT00000159979"; transcript_version "1"; exon_number "20"; gene_name "Anln"; gene_source "ensembl"; gene_biotype "protein_coding"; transcript_name "Anln-205"; transcript_source "ensembl"; transcript_biotype "protein_coding";
8	ensembl	CDS	29135391	29135511	0	-	1	gene_id "ENSRNOG00000014343"; gene_version "10"; transcript_id "ENSRNOT00000019601"; transcript_version "10"; exon_number "24"; gene_name "Anln"; gene_source "ensembl"; gene_biotype "protein_coding"; transcript_name "Anln-201"; transcript_source "ensembl"; transcript_biotype "protein_coding"; protein_id "ENSRNOP00000019601"; protein_version "8";
8	ensembl	CDS	29135391	29135511	0	-	1	gene_id "ENSRNOG00000014343"; gene_version "10"; transcript_id "ENSRNOT00000071846"; transcript_version "4"; exon_number "22"; gene_name "Anln"; gene_source "ensembl"; gene_biotype "protein_coding"; transcript_name "Anln-202"; transcript_source "ensembl"; transcript_biotype "protein_coding"; protein_id "ENSRNOP00000067660"; protein_version "3";
8	ensembl	CDS	29135391	29135511	0	-	1	gene_id "ENSRNOG00000014343"; gene_version "10"; transcript_id "ENSRNOT00000109771"; transcript_version "2"; exon_number "25"; gene_name "Anln"; gene_source "ensembl"; gene_biotype "protein_coding"; transcript_name "Anln-204"; transcript_source "ensembl"; transcript_biotype "protein_coding"; protein_id "ENSRNOP00000092675"; protein_version "2"; tag "Ensembl_canonical";
8	ensembl	CDS	29135391	29135511	0	-	1	gene_id "ENSRNOG00000014343"; gene_version "10"; transcript_id "ENSRNOT00000098083"; transcript_version "2"; exon_number "24"; gene_name "Anln"; gene_source "ensembl"; gene_biotype "protein_coding"; transcript_name "Anln-203"; transcript_source "ensembl"; transcript_biotype "protein_coding"; protein_id "ENSRNOP00000092584"; protein_version "1";
8	ensembl	CDS	29135391	29135511	0	-	1	gene_id "ENSRNOG00000014343"; gene_version "10"; transcript_id "ENSRNOT00000159979"; transcript_version "1"; exon_number "20"; gene_name "Anln"; gene_source "ensembl"; gene_biotype "protein_coding"; transcript_name "Anln-205"; transcript_source "ensembl"; transcript_biotype "protein_coding"; protein_id "ENSRNOP00000102038"; protein_version "1";
8	ensembl	exon	29136363	29136535	0	-	.	gene_id "ENSRNOG00000014343"; gene_version "10"; transcript_id "ENSRNOT00000019601"; transcript_version "10"; exon_number "23"; gene_name "Anln"; gene_source "ensembl"; gene_biotype "protein_coding"; transcript_name "Anln-201"; transcript_source "ensembl"; transcript_biotype "protein_coding"; exon_id "ENSRNOE00000138060"; exon_version "3";
8	ensembl	CDS	29136363	29136535	0	-	0	gene_id "ENSRNOG00000014343"; gene_version "10"; transcript_id "ENSRNOT00000019601"; transcript_version "10"; exon_number "23"; gene_name "Anln"; gene_source "ensembl"; gene_biotype "protein_coding"; transcript_name "Anln-201"; transcript_source "ensembl"; transcript_biotype "protein_coding"; protein_id "ENSRNOP00000019601"; protein_version "8";
8	ensembl	exon	29136363	29136535	0	-	.	gene_id "ENSRNOG00000014343"; gene_version "10"; transcript_id "ENSRNOT00000071846"; transcript_version "4"; exon_number "21"; gene_name "Anln"; gene_source "ensembl"; gene_biotype "protein_coding"; transcript_name "Anln-202"; transcript_source "ensembl"; transcript_biotype "protein_coding"; exon_id "ENSRNOE00000138060"; exon_version "3";
8	ensembl	CDS	29136363	29136535	0	-	0	gene_id "ENSRNOG00000014343"; gene_version "10"; transcript_id "ENSRNOT00000071846"; transcript_version "4"; exon_number "21"; gene_name "Anln"; gene_source "ensembl"; gene_biotype "protein_coding"; transcript_name "Anln-202"; transcript_source "ensembl"; transcript_biotype "protein_coding"; protein_id "ENSRNOP00000067660"; protein_version "3";
8	ensembl	exon	29136363	29136535	0	-	.	gene_id "ENSRNOG00000014343"; gene_version "10"; transcript_id "ENSRNOT00000109771"; transcript_version "2"; exon_number "24"; gene_name "Anln"; gene_source "ensembl"; gene_biotype "protein_coding"; transcript_name "Anln-204"; transcript_source "ensembl"; transcript_biotype "protein_coding"; exon_id "ENSRNOE00000138060"; exon_version "3"; tag "Ensembl_canonical";
8	ensembl	CDS	29136363	29136535	0	-	0	gene_id "ENSRNOG00000014343"; gene_version "10"; transcript_id "ENSRNOT00000109771"; transcript_version "2"; exon_number "24"; gene_name "Anln"; gene_source "ensembl"; gene_biotype "protein_coding"; transcript_name "Anln-204"; transcript_source "ensembl"; transcript_biotype "protein_coding"; protein_id "ENSRNOP00000092675"; protein_version "2"; tag "Ensembl_canonical";
8	ensembl	exon	29136363	29136535	0	-	.	gene_id "ENSRNOG00000014343"; gene_version "10"; transcript_id "ENSRNOT00000098083"; transcript_version "2"; exon_number "23"; gene_name "Anln"; gene_source "ensembl"; gene_biotype "protein_coding"; transcript_name "Anln-203"; transcript_source "ensembl"; transcript_biotype "protein_coding"; exon_id "ENSRNOE00000138060"; exon_version "3";
8	ensembl	CDS	29136363	29136535	0	-	0	gene_id "ENSRNOG00000014343"; gene_version "10"; transcript_id "ENSRNOT00000098083"; transcript_version "2"; exon_number "23"; gene_name "Anln"; gene_source "ensembl"; gene_biotype "protein_coding"; transcript_name "Anln-203"; transcript_source "ensembl"; transcript_biotype "protein_coding"; protein_id "ENSRNOP00000092584"; protein_version "1";
8	ensembl	exon	29136363	29136535	0	-	.	gene_id "ENSRNOG00000014343"; gene_version "10"; transcript_id "ENSRNOT00000159979"; transcript_version "1"; exon_number "19"; gene_name "Anln"; gene_source "ensembl"; gene_biotype "protein_coding"; transcript_name "Anln-205"; transcript_source "ensembl"; transcript_biotype "protein_coding"; exon_id "ENSRNOE00000138060"; exon_version "3";
8	ensembl	CDS	29136363	29136535	0	-	0	gene_id "ENSRNOG00000014343"; gene_version "10"; transcript_id "ENSRNOT00000159979"; transcript_version "1"; exon_number "19"; gene_name "Anln"; gene_source "ensembl"; gene_biotype "protein_coding"; transcript_name "Anln-205"; transcript_source "ensembl"; transcript_biotype "protein_coding"; protein_id "ENSRNOP00000102038"; protein_version "1";
8	ENSEMBL114_rn	exon	29136363	29136535	0.623217303846626	-	.	gene_id "ENSRNOG00000014343"; transcript_id "ENSRNOG00000014343_tx_3"; exon_id "8_29136363_29136535_-"; exonnum "24"; txlen "5155";
8	ensembl	exon	29138850	29138944	0	-	.	gene_id "ENSRNOG00000014343"; gene_version "10"; transcript_id "ENSRNOT00000019601"; transcript_version "10"; exon_number "22"; gene_name "Anln"; gene_source "ensembl"; gene_biotype "protein_coding"; transcript_name "Anln-201"; transcript_source "ensembl"; transcript_biotype "protein_coding"; exon_id "ENSRNOE00000641852"; exon_version "1";
8	ensembl	CDS	29138850	29138944	0	-	2	gene_id "ENSRNOG00000014343"; gene_version "10"; transcript_id "ENSRNOT00000019601"; transcript_version "10"; exon_number "22"; gene_name "Anln"; gene_source "ensembl"; gene_biotype "protein_coding"; transcript_name "Anln-201"; transcript_source "ensembl"; transcript_biotype "protein_coding"; protein_id "ENSRNOP00000019601"; protein_version "8";
8	ensembl	exon	29138850	29138957	0	-	.	gene_id "ENSRNOG00000014343"; gene_version "10"; transcript_id "ENSRNOT00000109771"; transcript_version "2"; exon_number "23"; gene_name "Anln"; gene_source "ensembl"; gene_biotype "protein_coding"; transcript_name "Anln-204"; transcript_source "ensembl"; transcript_biotype "protein_coding"; exon_id "ENSRNOE00000658679"; exon_version "1"; tag "Ensembl_canonical";
8	ensembl	CDS	29138850	29138957	0	-	0	gene_id "ENSRNOG00000014343"; gene_version "10"; transcript_id "ENSRNOT00000109771"; transcript_version "2"; exon_number "23"; gene_name "Anln"; gene_source "ensembl"; gene_biotype "protein_coding"; transcript_name "Anln-204"; transcript_source "ensembl"; transcript_biotype "protein_coding"; protein_id "ENSRNOP00000092675"; protein_version "2"; tag "Ensembl_canonical";
8	ensembl	exon	29138850	29138957	0	-	.	gene_id "ENSRNOG00000014343"; gene_version "10"; transcript_id "ENSRNOT00000098083"; transcript_version "2"; exon_number "22"; gene_name "Anln"; gene_source "ensembl"; gene_biotype "protein_coding"; transcript_name "Anln-203"; transcript_source "ensembl"; transcript_biotype "protein_coding"; exon_id "ENSRNOE00000658679"; exon_version "1";
8	ensembl	CDS	29138850	29138957	0	-	0	gene_id "ENSRNOG00000014343"; gene_version "10"; transcript_id "ENSRNOT00000098083"; transcript_version "2"; exon_number "22"; gene_name "Anln"; gene_source "ensembl"; gene_biotype "protein_coding"; transcript_name "Anln-203"; transcript_source "ensembl"; transcript_biotype "protein_coding"; protein_id "ENSRNOP00000092584"; protein_version "1";
8	ensembl	exon	29138850	29138957	0	-	.	gene_id "ENSRNOG00000014343"; gene_version "10"; transcript_id "ENSRNOT00000159979"; transcript_version "1"; exon_number "18"; gene_name "Anln"; gene_source "ensembl"; gene_biotype "protein_coding"; transcript_name "Anln-205"; transcript_source "ensembl"; transcript_biotype "protein_coding"; exon_id "ENSRNOE00000658679"; exon_version "1";
8	ensembl	CDS	29138850	29138957	0	-	0	gene_id "ENSRNOG00000014343"; gene_version "10"; transcript_id "ENSRNOT00000159979"; transcript_version "1"; exon_number "18"; gene_name "Anln"; gene_source "ensembl"; gene_biotype "protein_coding"; transcript_name "Anln-205"; transcript_source "ensembl"; transcript_biotype "protein_coding"; protein_id "ENSRNOP00000102038"; protein_version "1";
8	ENSEMBL114_rn	exon	29138850	29138957	0.623217303846626	-	.	gene_id "ENSRNOG00000014343"; transcript_id "ENSRNOG00000014343_tx_3"; exon_id "8_29138850_29138957_-"; exonnum "23"; txlen "5155";
8	ensembl	exon	29138850	29138976	0	-	.	gene_id "ENSRNOG00000014343"; gene_version "10"; transcript_id "ENSRNOT00000071846"; transcript_version "4"; exon_number "20"; gene_name "Anln"; gene_source "ensembl"; gene_biotype "protein_coding"; transcript_name "Anln-202"; transcript_source "ensembl"; transcript_biotype "protein_coding"; exon_id "ENSRNOE00000634210"; exon_version "1";
8	ensembl	CDS	29138850	29138976	0	-	1	gene_id "ENSRNOG00000014343"; gene_version "10"; transcript_id "ENSRNOT00000071846"; transcript_version "4"; exon_number "20"; gene_name "Anln"; gene_source "ensembl"; gene_biotype "protein_coding"; transcript_name "Anln-202"; transcript_source "ensembl"; transcript_biotype "protein_coding"; protein_id "ENSRNOP00000067660"; protein_version "3";
8	ensembl	exon	29139897	29139983	0	-	.	gene_id "ENSRNOG00000014343"; gene_version "10"; transcript_id "ENSRNOT00000109771"; transcript_version "2"; exon_number "22"; gene_name "Anln"; gene_source "ensembl"; gene_biotype "protein_coding"; transcript_name "Anln-204"; transcript_source "ensembl"; transcript_biotype "protein_coding"; exon_id "ENSRNOE00000585155"; exon_version "1"; tag "Ensembl_canonical";
8	ensembl	CDS	29139897	29139983	0	-	0	gene_id "ENSRNOG00000014343"; gene_version "10"; transcript_id "ENSRNOT00000109771"; transcript_version "2"; exon_number "22"; gene_name "Anln"; gene_source "ensembl"; gene_biotype "protein_coding"; transcript_name "Anln-204"; transcript_source "ensembl"; transcript_biotype "protein_coding"; protein_id "ENSRNOP00000092675"; protein_version "2"; tag "Ensembl_canonical";
8	ensembl	exon	29139897	29139983	0	-	.	gene_id "ENSRNOG00000014343"; gene_version "10"; transcript_id "ENSRNOT00000098083"; transcript_version "2"; exon_number "21"; gene_name "Anln"; gene_source "ensembl"; gene_biotype "protein_coding"; transcript_name "Anln-203"; transcript_source "ensembl"; transcript_biotype "protein_coding"; exon_id "ENSRNOE00000585155"; exon_version "1";
8	ensembl	CDS	29139897	29139983	0	-	0	gene_id "ENSRNOG00000014343"; gene_version "10"; transcript_id "ENSRNOT00000098083"; transcript_version "2"; exon_number "21"; gene_name "Anln"; gene_source "ensembl"; gene_biotype "protein_coding"; transcript_name "Anln-203"; transcript_source "ensembl"; transcript_biotype "protein_coding"; protein_id "ENSRNOP00000092584"; protein_version "1";
8	ENSEMBL114_rn	exon	29139897	29139983	0.623217303846626	-	.	gene_id "ENSRNOG00000014343"; transcript_id "ENSRNOG00000014343_tx_3"; exon_id "8_29139897_29139983_-"; exonnum "22"; txlen "5155";
8	ensembl	exon	29144197	29144286	0	-	.	gene_id "ENSRNOG00000014343"; gene_version "10"; transcript_id "ENSRNOT00000019601"; transcript_version "10"; exon_number "21"; gene_name "Anln"; gene_source "ensembl"; gene_biotype "protein_coding"; transcript_name "Anln-201"; transcript_source "ensembl"; transcript_biotype "protein_coding"; exon_id "ENSRNOE00000475691"; exon_version "1";
8	ensembl	CDS	29144197	29144286	0	-	2	gene_id "ENSRNOG00000014343"; gene_version "10"; transcript_id "ENSRNOT00000019601"; transcript_version "10"; exon_number "21"; gene_name "Anln"; gene_source "ensembl"; gene_biotype "protein_coding"; transcript_name "Anln-201"; transcript_source "ensembl"; transcript_biotype "protein_coding"; protein_id "ENSRNOP00000019601"; protein_version "8";
8	ensembl	exon	29146114	29146167	0	-	.	gene_id "ENSRNOG00000014343"; gene_version "10"; transcript_id "ENSRNOT00000109771"; transcript_version "2"; exon_number "21"; gene_name "Anln"; gene_source "ensembl"; gene_biotype "protein_coding"; transcript_name "Anln-204"; transcript_source "ensembl"; transcript_biotype "protein_coding"; exon_id "ENSRNOE00000593108"; exon_version "1"; tag "Ensembl_canonical";
8	ensembl	CDS	29146114	29146167	0	-	0	gene_id "ENSRNOG00000014343"; gene_version "10"; transcript_id "ENSRNOT00000109771"; transcript_version "2"; exon_number "21"; gene_name "Anln"; gene_source "ensembl"; gene_biotype "protein_coding"; transcript_name "Anln-204"; transcript_source "ensembl"; transcript_biotype "protein_coding"; protein_id "ENSRNOP00000092675"; protein_version "2"; tag "Ensembl_canonical";
8	ENSEMBL114_rn	exon	29146114	29146167	0.623217303846626	-	.	gene_id "ENSRNOG00000014343"; transcript_id "ENSRNOG00000014343_tx_3"; exon_id "8_29146114_29146167_-"; exonnum "21"; txlen "5155";
8	ensembl	exon	29146482	29146512	0	-	.	gene_id "ENSRNOG00000014343"; gene_version "10"; transcript_id "ENSRNOT00000019601"; transcript_version "10"; exon_number "20"; gene_name "Anln"; gene_source "ensembl"; gene_biotype "protein_coding"; transcript_name "Anln-201"; transcript_source "ensembl"; transcript_biotype "protein_coding"; exon_id "ENSRNOE00000615201"; exon_version "1";
8	ensembl	CDS	29146482	29146512	0	-	0	gene_id "ENSRNOG00000014343"; gene_version "10"; transcript_id "ENSRNOT00000019601"; transcript_version "10"; exon_number "20"; gene_name "Anln"; gene_source "ensembl"; gene_biotype "protein_coding"; transcript_name "Anln-201"; transcript_source "ensembl"; transcript_biotype "protein_coding"; protein_id "ENSRNOP00000019601"; protein_version "8";
8	ensembl	exon	29146513	29146574	0	-	.	gene_id "ENSRNOG00000014343"; gene_version "10"; transcript_id "ENSRNOT00000071846"; transcript_version "4"; exon_number "19"; gene_name "Anln"; gene_source "ensembl"; gene_biotype "protein_coding"; transcript_name "Anln-202"; transcript_source "ensembl"; transcript_biotype "protein_coding"; exon_id "ENSRNOE00000486010"; exon_version "2";
8	ensembl	CDS	29146513	29146574	0	-	0	gene_id "ENSRNOG00000014343"; gene_version "10"; transcript_id "ENSRNOT00000071846"; transcript_version "4"; exon_number "19"; gene_name "Anln"; gene_source "ensembl"; gene_biotype "protein_coding"; transcript_name "Anln-202"; transcript_source "ensembl"; transcript_biotype "protein_coding"; protein_id "ENSRNOP00000067660"; protein_version "3";
8	ensembl	exon	29147875	29147987	0	-	.	gene_id "ENSRNOG00000014343"; gene_version "10"; transcript_id "ENSRNOT00000019601"; transcript_version "10"; exon_number "19"; gene_name "Anln"; gene_source "ensembl"; gene_biotype "protein_coding"; transcript_name "Anln-201"; transcript_source "ensembl"; transcript_biotype "protein_coding"; exon_id "ENSRNOE00000316805"; exon_version "1";
8	ensembl	CDS	29147875	29147987	0	-	2	gene_id "ENSRNOG00000014343"; gene_version "10"; transcript_id "ENSRNOT00000019601"; transcript_version "10"; exon_number "19"; gene_name "Anln"; gene_source "ensembl"; gene_biotype "protein_coding"; transcript_name "Anln-201"; transcript_source "ensembl"; transcript_biotype "protein_coding"; protein_id "ENSRNOP00000019601"; protein_version "8";
8	ensembl	exon	29147875	29147987	0	-	.	gene_id "ENSRNOG00000014343"; gene_version "10"; transcript_id "ENSRNOT00000071846"; transcript_version "4"; exon_number "18"; gene_name "Anln"; gene_source "ensembl"; gene_biotype "protein_coding"; transcript_name "Anln-202"; transcript_source "ensembl"; transcript_biotype "protein_coding"; exon_id "ENSRNOE00000316805"; exon_version "1";
8	ensembl	CDS	29147875	29147987	0	-	2	gene_id "ENSRNOG00000014343"; gene_version "10"; transcript_id "ENSRNOT00000071846"; transcript_version "4"; exon_number "18"; gene_name "Anln"; gene_source "ensembl"; gene_biotype "protein_coding"; transcript_name "Anln-202"; transcript_source "ensembl"; transcript_biotype "protein_coding"; protein_id "ENSRNOP00000067660"; protein_version "3";
8	ensembl	exon	29147875	29147987	0	-	.	gene_id "ENSRNOG00000014343"; gene_version "10"; transcript_id "ENSRNOT00000109771"; transcript_version "2"; exon_number "20"; gene_name "Anln"; gene_source "ensembl"; gene_biotype "protein_coding"; transcript_name "Anln-204"; transcript_source "ensembl"; transcript_biotype "protein_coding"; exon_id "ENSRNOE00000316805"; exon_version "1"; tag "Ensembl_canonical";
8	ensembl	CDS	29147875	29147987	0	-	2	gene_id "ENSRNOG00000014343"; gene_version "10"; transcript_id "ENSRNOT00000109771"; transcript_version "2"; exon_number "20"; gene_name "Anln"; gene_source "ensembl"; gene_biotype "protein_coding"; transcript_name "Anln-204"; transcript_source "ensembl"; transcript_biotype "protein_coding"; protein_id "ENSRNOP00000092675"; protein_version "2"; tag "Ensembl_canonical";
8	ensembl	exon	29147875	29147987	0	-	.	gene_id "ENSRNOG00000014343"; gene_version "10"; transcript_id "ENSRNOT00000098083"; transcript_version "2"; exon_number "20"; gene_name "Anln"; gene_source "ensembl"; gene_biotype "protein_coding"; transcript_name "Anln-203"; transcript_source "ensembl"; transcript_biotype "protein_coding"; exon_id "ENSRNOE00000316805"; exon_version "1";
8	ensembl	CDS	29147875	29147987	0	-	2	gene_id "ENSRNOG00000014343"; gene_version "10"; transcript_id "ENSRNOT00000098083"; transcript_version "2"; exon_number "20"; gene_name "Anln"; gene_source "ensembl"; gene_biotype "protein_coding"; transcript_name "Anln-203"; transcript_source "ensembl"; transcript_biotype "protein_coding"; protein_id "ENSRNOP00000092584"; protein_version "1";
8	ENSEMBL114_rn	exon	29147875	29147987	0.623217303846626	-	.	gene_id "ENSRNOG00000014343"; transcript_id "ENSRNOG00000014343_tx_3"; exon_id "8_29147875_29147987_-"; exonnum "20"; txlen "5155";
8	ensembl	exon	29148830	29148851	0	-	.	gene_id "ENSRNOG00000014343"; gene_version "10"; transcript_id "ENSRNOT00000109771"; transcript_version "2"; exon_number "19"; gene_name "Anln"; gene_source "ensembl"; gene_biotype "protein_coding"; transcript_name "Anln-204"; transcript_source "ensembl"; transcript_biotype "protein_coding"; exon_id "ENSRNOE00000251138"; exon_version "1"; tag "Ensembl_canonical";
8	ensembl	CDS	29148830	29148851	0	-	0	gene_id "ENSRNOG00000014343"; gene_version "10"; transcript_id "ENSRNOT00000109771"; transcript_version "2"; exon_number "19"; gene_name "Anln"; gene_source "ensembl"; gene_biotype "protein_coding"; transcript_name "Anln-204"; transcript_source "ensembl"; transcript_biotype "protein_coding"; protein_id "ENSRNOP00000092675"; protein_version "2"; tag "Ensembl_canonical";
8	ensembl	exon	29148830	29148851	0	-	.	gene_id "ENSRNOG00000014343"; gene_version "10"; transcript_id "ENSRNOT00000098083"; transcript_version "2"; exon_number "19"; gene_name "Anln"; gene_source "ensembl"; gene_biotype "protein_coding"; transcript_name "Anln-203"; transcript_source "ensembl"; transcript_biotype "protein_coding"; exon_id "ENSRNOE00000251138"; exon_version "1";
8	ensembl	CDS	29148830	29148851	0	-	0	gene_id "ENSRNOG00000014343"; gene_version "10"; transcript_id "ENSRNOT00000098083"; transcript_version "2"; exon_number "19"; gene_name "Anln"; gene_source "ensembl"; gene_biotype "protein_coding"; transcript_name "Anln-203"; transcript_source "ensembl"; transcript_biotype "protein_coding"; protein_id "ENSRNOP00000092584"; protein_version "1";
8	ENSEMBL114_rn	exon	29148830	29148851	0.623217303846626	-	.	gene_id "ENSRNOG00000014343"; transcript_id "ENSRNOG00000014343_tx_3"; exon_id "8_29148830_29148851_-"; exonnum "19"; txlen "5155";
8	ensembl	exon	29149202	29149240	0	-	.	gene_id "ENSRNOG00000014343"; gene_version "10"; transcript_id "ENSRNOT00000109771"; transcript_version "2"; exon_number "18"; gene_name "Anln"; gene_source "ensembl"; gene_biotype "protein_coding"; transcript_name "Anln-204"; transcript_source "ensembl"; transcript_biotype "protein_coding"; exon_id "ENSRNOE00000251144"; exon_version "1"; tag "Ensembl_canonical";
8	ensembl	CDS	29149202	29149240	0	-	0	gene_id "ENSRNOG00000014343"; gene_version "10"; transcript_id "ENSRNOT00000109771"; transcript_version "2"; exon_number "18"; gene_name "Anln"; gene_source "ensembl"; gene_biotype "protein_coding"; transcript_name "Anln-204"; transcript_source "ensembl"; transcript_biotype "protein_coding"; protein_id "ENSRNOP00000092675"; protein_version "2"; tag "Ensembl_canonical";
8	ensembl	exon	29149202	29149240	0	-	.	gene_id "ENSRNOG00000014343"; gene_version "10"; transcript_id "ENSRNOT00000098083"; transcript_version "2"; exon_number "18"; gene_name "Anln"; gene_source "ensembl"; gene_biotype "protein_coding"; transcript_name "Anln-203"; transcript_source "ensembl"; transcript_biotype "protein_coding"; exon_id "ENSRNOE00000251144"; exon_version "1";
8	ensembl	CDS	29149202	29149240	0	-	0	gene_id "ENSRNOG00000014343"; gene_version "10"; transcript_id "ENSRNOT00000098083"; transcript_version "2"; exon_number "18"; gene_name "Anln"; gene_source "ensembl"; gene_biotype "protein_coding"; transcript_name "Anln-203"; transcript_source "ensembl"; transcript_biotype "protein_coding"; protein_id "ENSRNOP00000092584"; protein_version "1";
8	ENSEMBL114_rn	exon	29149202	29149240	0.623217303846626	-	.	gene_id "ENSRNOG00000014343"; transcript_id "ENSRNOG00000014343_tx_3"; exon_id "8_29149202_29149240_-"; exonnum "18"; txlen "5155";
8	ensembl	exon	29158460	29158511	0	-	.	gene_id "ENSRNOG00000014343"; gene_version "10"; transcript_id "ENSRNOT00000019601"; transcript_version "10"; exon_number "18"; gene_name "Anln"; gene_source "ensembl"; gene_biotype "protein_coding"; transcript_name "Anln-201"; transcript_source "ensembl"; transcript_biotype "protein_coding"; exon_id "ENSRNOE00000589607"; exon_version "1";
8	ensembl	CDS	29158460	29158511	0	-	0	gene_id "ENSRNOG00000014343"; gene_version "10"; transcript_id "ENSRNOT00000019601"; transcript_version "10"; exon_number "18"; gene_name "Anln"; gene_source "ensembl"; gene_biotype "protein_coding"; transcript_name "Anln-201"; transcript_source "ensembl"; transcript_biotype "protein_coding"; protein_id "ENSRNOP00000019601"; protein_version "8";
8	ensembl	exon	29158460	29158511	0	-	.	gene_id "ENSRNOG00000014343"; gene_version "10"; transcript_id "ENSRNOT00000071846"; transcript_version "4"; exon_number "17"; gene_name "Anln"; gene_source "ensembl"; gene_biotype "protein_coding"; transcript_name "Anln-202"; transcript_source "ensembl"; transcript_biotype "protein_coding"; exon_id "ENSRNOE00000589607"; exon_version "1";
8	ensembl	CDS	29158460	29158511	0	-	0	gene_id "ENSRNOG00000014343"; gene_version "10"; transcript_id "ENSRNOT00000071846"; transcript_version "4"; exon_number "17"; gene_name "Anln"; gene_source "ensembl"; gene_biotype "protein_coding"; transcript_name "Anln-202"; transcript_source "ensembl"; transcript_biotype "protein_coding"; protein_id "ENSRNOP00000067660"; protein_version "3";
8	ensembl	exon	29158539	29158595	0	-	.	gene_id "ENSRNOG00000014343"; gene_version "10"; transcript_id "ENSRNOT00000109771"; transcript_version "2"; exon_number "17"; gene_name "Anln"; gene_source "ensembl"; gene_biotype "protein_coding"; transcript_name "Anln-204"; transcript_source "ensembl"; transcript_biotype "protein_coding"; exon_id "ENSRNOE00000251149"; exon_version "1"; tag "Ensembl_canonical";
8	ensembl	CDS	29158539	29158595	0	-	0	gene_id "ENSRNOG00000014343"; gene_version "10"; transcript_id "ENSRNOT00000109771"; transcript_version "2"; exon_number "17"; gene_name "Anln"; gene_source "ensembl"; gene_biotype "protein_coding"; transcript_name "Anln-204"; transcript_source "ensembl"; transcript_biotype "protein_coding"; protein_id "ENSRNOP00000092675"; protein_version "2"; tag "Ensembl_canonical";
8	ensembl	exon	29158539	29158595	0	-	.	gene_id "ENSRNOG00000014343"; gene_version "10"; transcript_id "ENSRNOT00000098083"; transcript_version "2"; exon_number "17"; gene_name "Anln"; gene_source "ensembl"; gene_biotype "protein_coding"; transcript_name "Anln-203"; transcript_source "ensembl"; transcript_biotype "protein_coding"; exon_id "ENSRNOE00000251149"; exon_version "1";
8	ensembl	CDS	29158539	29158595	0	-	0	gene_id "ENSRNOG00000014343"; gene_version "10"; transcript_id "ENSRNOT00000098083"; transcript_version "2"; exon_number "17"; gene_name "Anln"; gene_source "ensembl"; gene_biotype "protein_coding"; transcript_name "Anln-203"; transcript_source "ensembl"; transcript_biotype "protein_coding"; protein_id "ENSRNOP00000092584"; protein_version "1";
8	ensembl	exon	29158539	29158595	0	-	.	gene_id "ENSRNOG00000014343"; gene_version "10"; transcript_id "ENSRNOT00000159979"; transcript_version "1"; exon_number "17"; gene_name "Anln"; gene_source "ensembl"; gene_biotype "protein_coding"; transcript_name "Anln-205"; transcript_source "ensembl"; transcript_biotype "protein_coding"; exon_id "ENSRNOE00000251149"; exon_version "1";
8	ensembl	CDS	29158539	29158595	0	-	0	gene_id "ENSRNOG00000014343"; gene_version "10"; transcript_id "ENSRNOT00000159979"; transcript_version "1"; exon_number "17"; gene_name "Anln"; gene_source "ensembl"; gene_biotype "protein_coding"; transcript_name "Anln-205"; transcript_source "ensembl"; transcript_biotype "protein_coding"; protein_id "ENSRNOP00000102038"; protein_version "1";
8	ENSEMBL114_rn	exon	29158539	29158595	0.623217303846626	-	.	gene_id "ENSRNOG00000014343"; transcript_id "ENSRNOG00000014343_tx_3"; exon_id "8_29158539_29158595_-"; exonnum "17"; txlen "5155";
8	ensembl	exon	29158554	29158595	0	-	.	gene_id "ENSRNOG00000014343"; gene_version "10"; transcript_id "ENSRNOT00000019601"; transcript_version "10"; exon_number "17"; gene_name "Anln"; gene_source "ensembl"; gene_biotype "protein_coding"; transcript_name "Anln-201"; transcript_source "ensembl"; transcript_biotype "protein_coding"; exon_id "ENSRNOE00000592616"; exon_version "1";
8	ensembl	CDS	29158554	29158595	0	-	0	gene_id "ENSRNOG00000014343"; gene_version "10"; transcript_id "ENSRNOT00000019601"; transcript_version "10"; exon_number "17"; gene_name "Anln"; gene_source "ensembl"; gene_biotype "protein_coding"; transcript_name "Anln-201"; transcript_source "ensembl"; transcript_biotype "protein_coding"; protein_id "ENSRNOP00000019601"; protein_version "8";
8	ensembl	exon	29158554	29158595	0	-	.	gene_id "ENSRNOG00000014343"; gene_version "10"; transcript_id "ENSRNOT00000071846"; transcript_version "4"; exon_number "16"; gene_name "Anln"; gene_source "ensembl"; gene_biotype "protein_coding"; transcript_name "Anln-202"; transcript_source "ensembl"; transcript_biotype "protein_coding"; exon_id "ENSRNOE00000592616"; exon_version "1";
8	ensembl	CDS	29158554	29158595	0	-	0	gene_id "ENSRNOG00000014343"; gene_version "10"; transcript_id "ENSRNOT00000071846"; transcript_version "4"; exon_number "16"; gene_name "Anln"; gene_source "ensembl"; gene_biotype "protein_coding"; transcript_name "Anln-202"; transcript_source "ensembl"; transcript_biotype "protein_coding"; protein_id "ENSRNOP00000067660"; protein_version "3";
8	ensembl	exon	29158686	29158734	0	-	.	gene_id "ENSRNOG00000014343"; gene_version "10"; transcript_id "ENSRNOT00000019601"; transcript_version "10"; exon_number "16"; gene_name "Anln"; gene_source "ensembl"; gene_biotype "protein_coding"; transcript_name "Anln-201"; transcript_source "ensembl"; transcript_biotype "protein_coding"; exon_id "ENSRNOE00000251156"; exon_version "1";
8	ensembl	CDS	29158686	29158734	0	-	1	gene_id "ENSRNOG00000014343"; gene_version "10"; transcript_id "ENSRNOT00000019601"; transcript_version "10"; exon_number "16"; gene_name "Anln"; gene_source "ensembl"; gene_biotype "protein_coding"; transcript_name "Anln-201"; transcript_source "ensembl"; transcript_biotype "protein_coding"; protein_id "ENSRNOP00000019601"; protein_version "8";
8	ensembl	exon	29158686	29158734	0	-	.	gene_id "ENSRNOG00000014343"; gene_version "10"; transcript_id "ENSRNOT00000071846"; transcript_version "4"; exon_number "15"; gene_name "Anln"; gene_source "ensembl"; gene_biotype "protein_coding"; transcript_name "Anln-202"; transcript_source "ensembl"; transcript_biotype "protein_coding"; exon_id "ENSRNOE00000251156"; exon_version "1";
8	ensembl	CDS	29158686	29158734	0	-	1	gene_id "ENSRNOG00000014343"; gene_version "10"; transcript_id "ENSRNOT00000071846"; transcript_version "4"; exon_number "15"; gene_name "Anln"; gene_source "ensembl"; gene_biotype "protein_coding"; transcript_name "Anln-202"; transcript_source "ensembl"; transcript_biotype "protein_coding"; protein_id "ENSRNOP00000067660"; protein_version "3";
8	ensembl	exon	29158686	29158734	0	-	.	gene_id "ENSRNOG00000014343"; gene_version "10"; transcript_id "ENSRNOT00000109771"; transcript_version "2"; exon_number "16"; gene_name "Anln"; gene_source "ensembl"; gene_biotype "protein_coding"; transcript_name "Anln-204"; transcript_source "ensembl"; transcript_biotype "protein_coding"; exon_id "ENSRNOE00000251156"; exon_version "1"; tag "Ensembl_canonical";
8	ensembl	CDS	29158686	29158734	0	-	1	gene_id "ENSRNOG00000014343"; gene_version "10"; transcript_id "ENSRNOT00000109771"; transcript_version "2"; exon_number "16"; gene_name "Anln"; gene_source "ensembl"; gene_biotype "protein_coding"; transcript_name "Anln-204"; transcript_source "ensembl"; transcript_biotype "protein_coding"; protein_id "ENSRNOP00000092675"; protein_version "2"; tag "Ensembl_canonical";
8	ensembl	exon	29158686	29158734	0	-	.	gene_id "ENSRNOG00000014343"; gene_version "10"; transcript_id "ENSRNOT00000098083"; transcript_version "2"; exon_number "16"; gene_name "Anln"; gene_source "ensembl"; gene_biotype "protein_coding"; transcript_name "Anln-203"; transcript_source "ensembl"; transcript_biotype "protein_coding"; exon_id "ENSRNOE00000251156"; exon_version "1";
8	ensembl	CDS	29158686	29158734	0	-	1	gene_id "ENSRNOG00000014343"; gene_version "10"; transcript_id "ENSRNOT00000098083"; transcript_version "2"; exon_number "16"; gene_name "Anln"; gene_source "ensembl"; gene_biotype "protein_coding"; transcript_name "Anln-203"; transcript_source "ensembl"; transcript_biotype "protein_coding"; protein_id "ENSRNOP00000092584"; protein_version "1";
8	ensembl	exon	29158686	29158734	0	-	.	gene_id "ENSRNOG00000014343"; gene_version "10"; transcript_id "ENSRNOT00000159979"; transcript_version "1"; exon_number "16"; gene_name "Anln"; gene_source "ensembl"; gene_biotype "protein_coding"; transcript_name "Anln-205"; transcript_source "ensembl"; transcript_biotype "protein_coding"; exon_id "ENSRNOE00000251156"; exon_version "1";
8	ensembl	CDS	29158686	29158734	0	-	1	gene_id "ENSRNOG00000014343"; gene_version "10"; transcript_id "ENSRNOT00000159979"; transcript_version "1"; exon_number "16"; gene_name "Anln"; gene_source "ensembl"; gene_biotype "protein_coding"; transcript_name "Anln-205"; transcript_source "ensembl"; transcript_biotype "protein_coding"; protein_id "ENSRNOP00000102038"; protein_version "1";
8	ENSEMBL114_rn	exon	29158686	29158734	0.623217303846626	-	.	gene_id "ENSRNOG00000014343"; transcript_id "ENSRNOG00000014343_tx_3"; exon_id "8_29158686_29158734_-"; exonnum "16"; txlen "5155";
8	ensembl	exon	29161337	29161463	0	-	.	gene_id "ENSRNOG00000014343"; gene_version "10"; transcript_id "ENSRNOT00000019601"; transcript_version "10"; exon_number "15"; gene_name "Anln"; gene_source "ensembl"; gene_biotype "protein_coding"; transcript_name "Anln-201"; transcript_source "ensembl"; transcript_biotype "protein_coding"; exon_id "ENSRNOE00000251164"; exon_version "1";
8	ensembl	CDS	29161337	29161463	0	-	2	gene_id "ENSRNOG00000014343"; gene_version "10"; transcript_id "ENSRNOT00000019601"; transcript_version "10"; exon_number "15"; gene_name "Anln"; gene_source "ensembl"; gene_biotype "protein_coding"; transcript_name "Anln-201"; transcript_source "ensembl"; transcript_biotype "protein_coding"; protein_id "ENSRNOP00000019601"; protein_version "8";
8	ensembl	exon	29161337	29161463	0	-	.	gene_id "ENSRNOG00000014343"; gene_version "10"; transcript_id "ENSRNOT00000071846"; transcript_version "4"; exon_number "14"; gene_name "Anln"; gene_source "ensembl"; gene_biotype "protein_coding"; transcript_name "Anln-202"; transcript_source "ensembl"; transcript_biotype "protein_coding"; exon_id "ENSRNOE00000251164"; exon_version "1";
8	ensembl	CDS	29161337	29161463	0	-	2	gene_id "ENSRNOG00000014343"; gene_version "10"; transcript_id "ENSRNOT00000071846"; transcript_version "4"; exon_number "14"; gene_name "Anln"; gene_source "ensembl"; gene_biotype "protein_coding"; transcript_name "Anln-202"; transcript_source "ensembl"; transcript_biotype "protein_coding"; protein_id "ENSRNOP00000067660"; protein_version "3";
8	ensembl	exon	29161337	29161463	0	-	.	gene_id "ENSRNOG00000014343"; gene_version "10"; transcript_id "ENSRNOT00000109771"; transcript_version "2"; exon_number "15"; gene_name "Anln"; gene_source "ensembl"; gene_biotype "protein_coding"; transcript_name "Anln-204"; transcript_source "ensembl"; transcript_biotype "protein_coding"; exon_id "ENSRNOE00000251164"; exon_version "1"; tag "Ensembl_canonical";
8	ensembl	CDS	29161337	29161463	0	-	2	gene_id "ENSRNOG00000014343"; gene_version "10"; transcript_id "ENSRNOT00000109771"; transcript_version "2"; exon_number "15"; gene_name "Anln"; gene_source "ensembl"; gene_biotype "protein_coding"; transcript_name "Anln-204"; transcript_source "ensembl"; transcript_biotype "protein_coding"; protein_id "ENSRNOP00000092675"; protein_version "2"; tag "Ensembl_canonical";
8	ensembl	exon	29161337	29161463	0	-	.	gene_id "ENSRNOG00000014343"; gene_version "10"; transcript_id "ENSRNOT00000098083"; transcript_version "2"; exon_number "15"; gene_name "Anln"; gene_source "ensembl"; gene_biotype "protein_coding"; transcript_name "Anln-203"; transcript_source "ensembl"; transcript_biotype "protein_coding"; exon_id "ENSRNOE00000251164"; exon_version "1";
8	ensembl	CDS	29161337	29161463	0	-	2	gene_id "ENSRNOG00000014343"; gene_version "10"; transcript_id "ENSRNOT00000098083"; transcript_version "2"; exon_number "15"; gene_name "Anln"; gene_source "ensembl"; gene_biotype "protein_coding"; transcript_name "Anln-203"; transcript_source "ensembl"; transcript_biotype "protein_coding"; protein_id "ENSRNOP00000092584"; protein_version "1";
8	ensembl	exon	29161337	29161463	0	-	.	gene_id "ENSRNOG00000014343"; gene_version "10"; transcript_id "ENSRNOT00000159979"; transcript_version "1"; exon_number "15"; gene_name "Anln"; gene_source "ensembl"; gene_biotype "protein_coding"; transcript_name "Anln-205"; transcript_source "ensembl"; transcript_biotype "protein_coding"; exon_id "ENSRNOE00000251164"; exon_version "1";
8	ensembl	CDS	29161337	29161463	0	-	2	gene_id "ENSRNOG00000014343"; gene_version "10"; transcript_id "ENSRNOT00000159979"; transcript_version "1"; exon_number "15"; gene_name "Anln"; gene_source "ensembl"; gene_biotype "protein_coding"; transcript_name "Anln-205"; transcript_source "ensembl"; transcript_biotype "protein_coding"; protein_id "ENSRNOP00000102038"; protein_version "1";
8	ENSEMBL114_rn	exon	29161337	29161463	0.623217303846626	-	.	gene_id "ENSRNOG00000014343"; transcript_id "ENSRNOG00000014343_tx_3"; exon_id "8_29161337_29161463_-"; exonnum "15"; txlen "5155";
8	ensembl	exon	29162545	29162727	0	-	.	gene_id "ENSRNOG00000014343"; gene_version "10"; transcript_id "ENSRNOT00000019601"; transcript_version "10"; exon_number "14"; gene_name "Anln"; gene_source "ensembl"; gene_biotype "protein_coding"; transcript_name "Anln-201"; transcript_source "ensembl"; transcript_biotype "protein_coding"; exon_id "ENSRNOE00000251171"; exon_version "1";
8	ensembl	CDS	29162545	29162727	0	-	2	gene_id "ENSRNOG00000014343"; gene_version "10"; transcript_id "ENSRNOT00000019601"; transcript_version "10"; exon_number "14"; gene_name "Anln"; gene_source "ensembl"; gene_biotype "protein_coding"; transcript_name "Anln-201"; transcript_source "ensembl"; transcript_biotype "protein_coding"; protein_id "ENSRNOP00000019601"; protein_version "8";
8	ensembl	exon	29162545	29162727	0	-	.	gene_id "ENSRNOG00000014343"; gene_version "10"; transcript_id "ENSRNOT00000071846"; transcript_version "4"; exon_number "13"; gene_name "Anln"; gene_source "ensembl"; gene_biotype "protein_coding"; transcript_name "Anln-202"; transcript_source "ensembl"; transcript_biotype "protein_coding"; exon_id "ENSRNOE00000251171"; exon_version "1";
8	ensembl	CDS	29162545	29162727	0	-	2	gene_id "ENSRNOG00000014343"; gene_version "10"; transcript_id "ENSRNOT00000071846"; transcript_version "4"; exon_number "13"; gene_name "Anln"; gene_source "ensembl"; gene_biotype "protein_coding"; transcript_name "Anln-202"; transcript_source "ensembl"; transcript_biotype "protein_coding"; protein_id "ENSRNOP00000067660"; protein_version "3";
8	ensembl	exon	29162545	29162727	0	-	.	gene_id "ENSRNOG00000014343"; gene_version "10"; transcript_id "ENSRNOT00000109771"; transcript_version "2"; exon_number "14"; gene_name "Anln"; gene_source "ensembl"; gene_biotype "protein_coding"; transcript_name "Anln-204"; transcript_source "ensembl"; transcript_biotype "protein_coding"; exon_id "ENSRNOE00000251171"; exon_version "1"; tag "Ensembl_canonical";
8	ensembl	CDS	29162545	29162727	0	-	2	gene_id "ENSRNOG00000014343"; gene_version "10"; transcript_id "ENSRNOT00000109771"; transcript_version "2"; exon_number "14"; gene_name "Anln"; gene_source "ensembl"; gene_biotype "protein_coding"; transcript_name "Anln-204"; transcript_source "ensembl"; transcript_biotype "protein_coding"; protein_id "ENSRNOP00000092675"; protein_version "2"; tag "Ensembl_canonical";
8	ensembl	exon	29162545	29162727	0	-	.	gene_id "ENSRNOG00000014343"; gene_version "10"; transcript_id "ENSRNOT00000098083"; transcript_version "2"; exon_number "14"; gene_name "Anln"; gene_source "ensembl"; gene_biotype "protein_coding"; transcript_name "Anln-203"; transcript_source "ensembl"; transcript_biotype "protein_coding"; exon_id "ENSRNOE00000251171"; exon_version "1";
8	ensembl	CDS	29162545	29162727	0	-	2	gene_id "ENSRNOG00000014343"; gene_version "10"; transcript_id "ENSRNOT00000098083"; transcript_version "2"; exon_number "14"; gene_name "Anln"; gene_source "ensembl"; gene_biotype "protein_coding"; transcript_name "Anln-203"; transcript_source "ensembl"; transcript_biotype "protein_coding"; protein_id "ENSRNOP00000092584"; protein_version "1";
8	ensembl	exon	29162545	29162727	0	-	.	gene_id "ENSRNOG00000014343"; gene_version "10"; transcript_id "ENSRNOT00000159979"; transcript_version "1"; exon_number "14"; gene_name "Anln"; gene_source "ensembl"; gene_biotype "protein_coding"; transcript_name "Anln-205"; transcript_source "ensembl"; transcript_biotype "protein_coding"; exon_id "ENSRNOE00000251171"; exon_version "1";
8	ensembl	CDS	29162545	29162727	0	-	2	gene_id "ENSRNOG00000014343"; gene_version "10"; transcript_id "ENSRNOT00000159979"; transcript_version "1"; exon_number "14"; gene_name "Anln"; gene_source "ensembl"; gene_biotype "protein_coding"; transcript_name "Anln-205"; transcript_source "ensembl"; transcript_biotype "protein_coding"; protein_id "ENSRNOP00000102038"; protein_version "1";
8	ENSEMBL114_rn	exon	29162545	29162727	0.623217303846626	-	.	gene_id "ENSRNOG00000014343"; transcript_id "ENSRNOG00000014343_tx_3"; exon_id "8_29162545_29162727_-"; exonnum "14"; txlen "5155";
8	ensembl	exon	29163051	29163186	0	-	.	gene_id "ENSRNOG00000014343"; gene_version "10"; transcript_id "ENSRNOT00000019601"; transcript_version "10"; exon_number "13"; gene_name "Anln"; gene_source "ensembl"; gene_biotype "protein_coding"; transcript_name "Anln-201"; transcript_source "ensembl"; transcript_biotype "protein_coding"; exon_id "ENSRNOE00000251182"; exon_version "1";
8	ensembl	CDS	29163051	29163186	0	-	0	gene_id "ENSRNOG00000014343"; gene_version "10"; transcript_id "ENSRNOT00000019601"; transcript_version "10"; exon_number "13"; gene_name "Anln"; gene_source "ensembl"; gene_biotype "protein_coding"; transcript_name "Anln-201"; transcript_source "ensembl"; transcript_biotype "protein_coding"; protein_id "ENSRNOP00000019601"; protein_version "8";
8	ensembl	exon	29163051	29163186	0	-	.	gene_id "ENSRNOG00000014343"; gene_version "10"; transcript_id "ENSRNOT00000071846"; transcript_version "4"; exon_number "12"; gene_name "Anln"; gene_source "ensembl"; gene_biotype "protein_coding"; transcript_name "Anln-202"; transcript_source "ensembl"; transcript_biotype "protein_coding"; exon_id "ENSRNOE00000251182"; exon_version "1";
8	ensembl	CDS	29163051	29163186	0	-	0	gene_id "ENSRNOG00000014343"; gene_version "10"; transcript_id "ENSRNOT00000071846"; transcript_version "4"; exon_number "12"; gene_name "Anln"; gene_source "ensembl"; gene_biotype "protein_coding"; transcript_name "Anln-202"; transcript_source "ensembl"; transcript_biotype "protein_coding"; protein_id "ENSRNOP00000067660"; protein_version "3";
8	ensembl	exon	29163051	29163186	0	-	.	gene_id "ENSRNOG00000014343"; gene_version "10"; transcript_id "ENSRNOT00000109771"; transcript_version "2"; exon_number "13"; gene_name "Anln"; gene_source "ensembl"; gene_biotype "protein_coding"; transcript_name "Anln-204"; transcript_source "ensembl"; transcript_biotype "protein_coding"; exon_id "ENSRNOE00000251182"; exon_version "1"; tag "Ensembl_canonical";
8	ensembl	CDS	29163051	29163186	0	-	0	gene_id "ENSRNOG00000014343"; gene_version "10"; transcript_id "ENSRNOT00000109771"; transcript_version "2"; exon_number "13"; gene_name "Anln"; gene_source "ensembl"; gene_biotype "protein_coding"; transcript_name "Anln-204"; transcript_source "ensembl"; transcript_biotype "protein_coding"; protein_id "ENSRNOP00000092675"; protein_version "2"; tag "Ensembl_canonical";
8	ensembl	exon	29163051	29163186	0	-	.	gene_id "ENSRNOG00000014343"; gene_version "10"; transcript_id "ENSRNOT00000098083"; transcript_version "2"; exon_number "13"; gene_name "Anln"; gene_source "ensembl"; gene_biotype "protein_coding"; transcript_name "Anln-203"; transcript_source "ensembl"; transcript_biotype "protein_coding"; exon_id "ENSRNOE00000251182"; exon_version "1";
8	ensembl	CDS	29163051	29163186	0	-	0	gene_id "ENSRNOG00000014343"; gene_version "10"; transcript_id "ENSRNOT00000098083"; transcript_version "2"; exon_number "13"; gene_name "Anln"; gene_source "ensembl"; gene_biotype "protein_coding"; transcript_name "Anln-203"; transcript_source "ensembl"; transcript_biotype "protein_coding"; protein_id "ENSRNOP00000092584"; protein_version "1";
8	ensembl	exon	29163051	29163186	0	-	.	gene_id "ENSRNOG00000014343"; gene_version "10"; transcript_id "ENSRNOT00000159979"; transcript_version "1"; exon_number "13"; gene_name "Anln"; gene_source "ensembl"; gene_biotype "protein_coding"; transcript_name "Anln-205"; transcript_source "ensembl"; transcript_biotype "protein_coding"; exon_id "ENSRNOE00000251182"; exon_version "1";
8	ensembl	CDS	29163051	29163186	0	-	0	gene_id "ENSRNOG00000014343"; gene_version "10"; transcript_id "ENSRNOT00000159979"; transcript_version "1"; exon_number "13"; gene_name "Anln"; gene_source "ensembl"; gene_biotype "protein_coding"; transcript_name "Anln-205"; transcript_source "ensembl"; transcript_biotype "protein_coding"; protein_id "ENSRNOP00000102038"; protein_version "1";
8	ENSEMBL114_rn	exon	29163051	29163186	0.623217303846626	-	.	gene_id "ENSRNOG00000014343"; transcript_id "ENSRNOG00000014343_tx_3"; exon_id "8_29163051_29163186_-"; exonnum "13"; txlen "5155";
8	ensembl	exon	29164255	29164402	0	-	.	gene_id "ENSRNOG00000014343"; gene_version "10"; transcript_id "ENSRNOT00000019601"; transcript_version "10"; exon_number "12"; gene_name "Anln"; gene_source "ensembl"; gene_biotype "protein_coding"; transcript_name "Anln-201"; transcript_source "ensembl"; transcript_biotype "protein_coding"; exon_id "ENSRNOE00000251190"; exon_version "1";
8	ensembl	CDS	29164255	29164402	0	-	1	gene_id "ENSRNOG00000014343"; gene_version "10"; transcript_id "ENSRNOT00000019601"; transcript_version "10"; exon_number "12"; gene_name "Anln"; gene_source "ensembl"; gene_biotype "protein_coding"; transcript_name "Anln-201"; transcript_source "ensembl"; transcript_biotype "protein_coding"; protein_id "ENSRNOP00000019601"; protein_version "8";
8	ensembl	exon	29164255	29164402	0	-	.	gene_id "ENSRNOG00000014343"; gene_version "10"; transcript_id "ENSRNOT00000071846"; transcript_version "4"; exon_number "11"; gene_name "Anln"; gene_source "ensembl"; gene_biotype "protein_coding"; transcript_name "Anln-202"; transcript_source "ensembl"; transcript_biotype "protein_coding"; exon_id "ENSRNOE00000251190"; exon_version "1";
8	ensembl	CDS	29164255	29164402	0	-	1	gene_id "ENSRNOG00000014343"; gene_version "10"; transcript_id "ENSRNOT00000071846"; transcript_version "4"; exon_number "11"; gene_name "Anln"; gene_source "ensembl"; gene_biotype "protein_coding"; transcript_name "Anln-202"; transcript_source "ensembl"; transcript_biotype "protein_coding"; protein_id "ENSRNOP00000067660"; protein_version "3";
8	ensembl	exon	29164255	29164402	0	-	.	gene_id "ENSRNOG00000014343"; gene_version "10"; transcript_id "ENSRNOT00000109771"; transcript_version "2"; exon_number "12"; gene_name "Anln"; gene_source "ensembl"; gene_biotype "protein_coding"; transcript_name "Anln-204"; transcript_source "ensembl"; transcript_biotype "protein_coding"; exon_id "ENSRNOE00000251190"; exon_version "1"; tag "Ensembl_canonical";
8	ensembl	CDS	29164255	29164402	0	-	1	gene_id "ENSRNOG00000014343"; gene_version "10"; transcript_id "ENSRNOT00000109771"; transcript_version "2"; exon_number "12"; gene_name "Anln"; gene_source "ensembl"; gene_biotype "protein_coding"; transcript_name "Anln-204"; transcript_source "ensembl"; transcript_biotype "protein_coding"; protein_id "ENSRNOP00000092675"; protein_version "2"; tag "Ensembl_canonical";
8	ensembl	exon	29164255	29164402	0	-	.	gene_id "ENSRNOG00000014343"; gene_version "10"; transcript_id "ENSRNOT00000098083"; transcript_version "2"; exon_number "12"; gene_name "Anln"; gene_source "ensembl"; gene_biotype "protein_coding"; transcript_name "Anln-203"; transcript_source "ensembl"; transcript_biotype "protein_coding"; exon_id "ENSRNOE00000251190"; exon_version "1";
8	ensembl	CDS	29164255	29164402	0	-	1	gene_id "ENSRNOG00000014343"; gene_version "10"; transcript_id "ENSRNOT00000098083"; transcript_version "2"; exon_number "12"; gene_name "Anln"; gene_source "ensembl"; gene_biotype "protein_coding"; transcript_name "Anln-203"; transcript_source "ensembl"; transcript_biotype "protein_coding"; protein_id "ENSRNOP00000092584"; protein_version "1";
8	ensembl	exon	29164255	29164402	0	-	.	gene_id "ENSRNOG00000014343"; gene_version "10"; transcript_id "ENSRNOT00000159979"; transcript_version "1"; exon_number "12"; gene_name "Anln"; gene_source "ensembl"; gene_biotype "protein_coding"; transcript_name "Anln-205"; transcript_source "ensembl"; transcript_biotype "protein_coding"; exon_id "ENSRNOE00000251190"; exon_version "1";
8	ensembl	CDS	29164255	29164402	0	-	1	gene_id "ENSRNOG00000014343"; gene_version "10"; transcript_id "ENSRNOT00000159979"; transcript_version "1"; exon_number "12"; gene_name "Anln"; gene_source "ensembl"; gene_biotype "protein_coding"; transcript_name "Anln-205"; transcript_source "ensembl"; transcript_biotype "protein_coding"; protein_id "ENSRNOP00000102038"; protein_version "1";
8	ENSEMBL114_rn	exon	29164255	29164402	0.623217303846626	-	.	gene_id "ENSRNOG00000014343"; transcript_id "ENSRNOG00000014343_tx_3"; exon_id "8_29164255_29164402_-"; exonnum "12"; txlen "5155";
8	ensembl	exon	29164922	29165067	0	-	.	gene_id "ENSRNOG00000014343"; gene_version "10"; transcript_id "ENSRNOT00000019601"; transcript_version "10"; exon_number "11"; gene_name "Anln"; gene_source "ensembl"; gene_biotype "protein_coding"; transcript_name "Anln-201"; transcript_source "ensembl"; transcript_biotype "protein_coding"; exon_id "ENSRNOE00000251199"; exon_version "1";
8	ensembl	CDS	29164922	29165067	0	-	0	gene_id "ENSRNOG00000014343"; gene_version "10"; transcript_id "ENSRNOT00000019601"; transcript_version "10"; exon_number "11"; gene_name "Anln"; gene_source "ensembl"; gene_biotype "protein_coding"; transcript_name "Anln-201"; transcript_source "ensembl"; transcript_biotype "protein_coding"; protein_id "ENSRNOP00000019601"; protein_version "8";
8	ensembl	exon	29164922	29165067	0	-	.	gene_id "ENSRNOG00000014343"; gene_version "10"; transcript_id "ENSRNOT00000071846"; transcript_version "4"; exon_number "10"; gene_name "Anln"; gene_source "ensembl"; gene_biotype "protein_coding"; transcript_name "Anln-202"; transcript_source "ensembl"; transcript_biotype "protein_coding"; exon_id "ENSRNOE00000251199"; exon_version "1";
8	ensembl	CDS	29164922	29165067	0	-	0	gene_id "ENSRNOG00000014343"; gene_version "10"; transcript_id "ENSRNOT00000071846"; transcript_version "4"; exon_number "10"; gene_name "Anln"; gene_source "ensembl"; gene_biotype "protein_coding"; transcript_name "Anln-202"; transcript_source "ensembl"; transcript_biotype "protein_coding"; protein_id "ENSRNOP00000067660"; protein_version "3";
8	ensembl	exon	29164922	29165067	0	-	.	gene_id "ENSRNOG00000014343"; gene_version "10"; transcript_id "ENSRNOT00000109771"; transcript_version "2"; exon_number "11"; gene_name "Anln"; gene_source "ensembl"; gene_biotype "protein_coding"; transcript_name "Anln-204"; transcript_source "ensembl"; transcript_biotype "protein_coding"; exon_id "ENSRNOE00000251199"; exon_version "1"; tag "Ensembl_canonical";
8	ensembl	CDS	29164922	29165067	0	-	0	gene_id "ENSRNOG00000014343"; gene_version "10"; transcript_id "ENSRNOT00000109771"; transcript_version "2"; exon_number "11"; gene_name "Anln"; gene_source "ensembl"; gene_biotype "protein_coding"; transcript_name "Anln-204"; transcript_source "ensembl"; transcript_biotype "protein_coding"; protein_id "ENSRNOP00000092675"; protein_version "2"; tag "Ensembl_canonical";
8	ensembl	exon	29164922	29165067	0	-	.	gene_id "ENSRNOG00000014343"; gene_version "10"; transcript_id "ENSRNOT00000098083"; transcript_version "2"; exon_number "11"; gene_name "Anln"; gene_source "ensembl"; gene_biotype "protein_coding"; transcript_name "Anln-203"; transcript_source "ensembl"; transcript_biotype "protein_coding"; exon_id "ENSRNOE00000251199"; exon_version "1";
8	ensembl	CDS	29164922	29165067	0	-	0	gene_id "ENSRNOG00000014343"; gene_version "10"; transcript_id "ENSRNOT00000098083"; transcript_version "2"; exon_number "11"; gene_name "Anln"; gene_source "ensembl"; gene_biotype "protein_coding"; transcript_name "Anln-203"; transcript_source "ensembl"; transcript_biotype "protein_coding"; protein_id "ENSRNOP00000092584"; protein_version "1";
8	ensembl	exon	29164922	29165067	0	-	.	gene_id "ENSRNOG00000014343"; gene_version "10"; transcript_id "ENSRNOT00000159979"; transcript_version "1"; exon_number "11"; gene_name "Anln"; gene_source "ensembl"; gene_biotype "protein_coding"; transcript_name "Anln-205"; transcript_source "ensembl"; transcript_biotype "protein_coding"; exon_id "ENSRNOE00000251199"; exon_version "1";
8	ensembl	CDS	29164922	29165067	0	-	0	gene_id "ENSRNOG00000014343"; gene_version "10"; transcript_id "ENSRNOT00000159979"; transcript_version "1"; exon_number "11"; gene_name "Anln"; gene_source "ensembl"; gene_biotype "protein_coding"; transcript_name "Anln-205"; transcript_source "ensembl"; transcript_biotype "protein_coding"; protein_id "ENSRNOP00000102038"; protein_version "1";
8	ENSEMBL114_rn	exon	29164922	29165067	0.623217303846626	-	.	gene_id "ENSRNOG00000014343"; transcript_id "ENSRNOG00000014343_tx_3"; exon_id "8_29164922_29165067_-"; exonnum "11"; txlen "5155";
8	ensembl	exon	29167082	29167317	0	-	.	gene_id "ENSRNOG00000014343"; gene_version "10"; transcript_id "ENSRNOT00000019601"; transcript_version "10"; exon_number "10"; gene_name "Anln"; gene_source "ensembl"; gene_biotype "protein_coding"; transcript_name "Anln-201"; transcript_source "ensembl"; transcript_biotype "protein_coding"; exon_id "ENSRNOE00000251207"; exon_version "1";
8	ensembl	CDS	29167082	29167317	0	-	2	gene_id "ENSRNOG00000014343"; gene_version "10"; transcript_id "ENSRNOT00000019601"; transcript_version "10"; exon_number "10"; gene_name "Anln"; gene_source "ensembl"; gene_biotype "protein_coding"; transcript_name "Anln-201"; transcript_source "ensembl"; transcript_biotype "protein_coding"; protein_id "ENSRNOP00000019601"; protein_version "8";
8	ensembl	exon	29167082	29167317	0	-	.	gene_id "ENSRNOG00000014343"; gene_version "10"; transcript_id "ENSRNOT00000071846"; transcript_version "4"; exon_number "9"; gene_name "Anln"; gene_source "ensembl"; gene_biotype "protein_coding"; transcript_name "Anln-202"; transcript_source "ensembl"; transcript_biotype "protein_coding"; exon_id "ENSRNOE00000251207"; exon_version "1";
8	ensembl	CDS	29167082	29167317	0	-	2	gene_id "ENSRNOG00000014343"; gene_version "10"; transcript_id "ENSRNOT00000071846"; transcript_version "4"; exon_number "9"; gene_name "Anln"; gene_source "ensembl"; gene_biotype "protein_coding"; transcript_name "Anln-202"; transcript_source "ensembl"; transcript_biotype "protein_coding"; protein_id "ENSRNOP00000067660"; protein_version "3";
8	ensembl	exon	29167082	29167317	0	-	.	gene_id "ENSRNOG00000014343"; gene_version "10"; transcript_id "ENSRNOT00000109771"; transcript_version "2"; exon_number "10"; gene_name "Anln"; gene_source "ensembl"; gene_biotype "protein_coding"; transcript_name "Anln-204"; transcript_source "ensembl"; transcript_biotype "protein_coding"; exon_id "ENSRNOE00000251207"; exon_version "1"; tag "Ensembl_canonical";
8	ensembl	CDS	29167082	29167317	0	-	2	gene_id "ENSRNOG00000014343"; gene_version "10"; transcript_id "ENSRNOT00000109771"; transcript_version "2"; exon_number "10"; gene_name "Anln"; gene_source "ensembl"; gene_biotype "protein_coding"; transcript_name "Anln-204"; transcript_source "ensembl"; transcript_biotype "protein_coding"; protein_id "ENSRNOP00000092675"; protein_version "2"; tag "Ensembl_canonical";
8	ensembl	exon	29167082	29167317	0	-	.	gene_id "ENSRNOG00000014343"; gene_version "10"; transcript_id "ENSRNOT00000098083"; transcript_version "2"; exon_number "10"; gene_name "Anln"; gene_source "ensembl"; gene_biotype "protein_coding"; transcript_name "Anln-203"; transcript_source "ensembl"; transcript_biotype "protein_coding"; exon_id "ENSRNOE00000251207"; exon_version "1";
8	ensembl	CDS	29167082	29167317	0	-	2	gene_id "ENSRNOG00000014343"; gene_version "10"; transcript_id "ENSRNOT00000098083"; transcript_version "2"; exon_number "10"; gene_name "Anln"; gene_source "ensembl"; gene_biotype "protein_coding"; transcript_name "Anln-203"; transcript_source "ensembl"; transcript_biotype "protein_coding"; protein_id "ENSRNOP00000092584"; protein_version "1";
8	ensembl	exon	29167082	29167317	0	-	.	gene_id "ENSRNOG00000014343"; gene_version "10"; transcript_id "ENSRNOT00000159979"; transcript_version "1"; exon_number "10"; gene_name "Anln"; gene_source "ensembl"; gene_biotype "protein_coding"; transcript_name "Anln-205"; transcript_source "ensembl"; transcript_biotype "protein_coding"; exon_id "ENSRNOE00000251207"; exon_version "1";
8	ensembl	CDS	29167082	29167317	0	-	2	gene_id "ENSRNOG00000014343"; gene_version "10"; transcript_id "ENSRNOT00000159979"; transcript_version "1"; exon_number "10"; gene_name "Anln"; gene_source "ensembl"; gene_biotype "protein_coding"; transcript_name "Anln-205"; transcript_source "ensembl"; transcript_biotype "protein_coding"; protein_id "ENSRNOP00000102038"; protein_version "1";
8	ENSEMBL114_rn	exon	29167082	29167317	0.623217303846626	-	.	gene_id "ENSRNOG00000014343"; transcript_id "ENSRNOG00000014343_tx_3"; exon_id "8_29167082_29167317_-"; exonnum "10"; txlen "5155";
8	ensembl	exon	29168427	29168537	0	-	.	gene_id "ENSRNOG00000014343"; gene_version "10"; transcript_id "ENSRNOT00000019601"; transcript_version "10"; exon_number "9"; gene_name "Anln"; gene_source "ensembl"; gene_biotype "protein_coding"; transcript_name "Anln-201"; transcript_source "ensembl"; transcript_biotype "protein_coding"; exon_id "ENSRNOE00000251214"; exon_version "1";
8	ensembl	CDS	29168427	29168537	0	-	2	gene_id "ENSRNOG00000014343"; gene_version "10"; transcript_id "ENSRNOT00000019601"; transcript_version "10"; exon_number "9"; gene_name "Anln"; gene_source "ensembl"; gene_biotype "protein_coding"; transcript_name "Anln-201"; transcript_source "ensembl"; transcript_biotype "protein_coding"; protein_id "ENSRNOP00000019601"; protein_version "8";
8	ensembl	exon	29168427	29168537	0	-	.	gene_id "ENSRNOG00000014343"; gene_version "10"; transcript_id "ENSRNOT00000109771"; transcript_version "2"; exon_number "9"; gene_name "Anln"; gene_source "ensembl"; gene_biotype "protein_coding"; transcript_name "Anln-204"; transcript_source "ensembl"; transcript_biotype "protein_coding"; exon_id "ENSRNOE00000251214"; exon_version "1"; tag "Ensembl_canonical";
8	ensembl	CDS	29168427	29168537	0	-	2	gene_id "ENSRNOG00000014343"; gene_version "10"; transcript_id "ENSRNOT00000109771"; transcript_version "2"; exon_number "9"; gene_name "Anln"; gene_source "ensembl"; gene_biotype "protein_coding"; transcript_name "Anln-204"; transcript_source "ensembl"; transcript_biotype "protein_coding"; protein_id "ENSRNOP00000092675"; protein_version "2"; tag "Ensembl_canonical";
8	ensembl	exon	29168427	29168537	0	-	.	gene_id "ENSRNOG00000014343"; gene_version "10"; transcript_id "ENSRNOT00000098083"; transcript_version "2"; exon_number "9"; gene_name "Anln"; gene_source "ensembl"; gene_biotype "protein_coding"; transcript_name "Anln-203"; transcript_source "ensembl"; transcript_biotype "protein_coding"; exon_id "ENSRNOE00000251214"; exon_version "1";
8	ensembl	CDS	29168427	29168537	0	-	2	gene_id "ENSRNOG00000014343"; gene_version "10"; transcript_id "ENSRNOT00000098083"; transcript_version "2"; exon_number "9"; gene_name "Anln"; gene_source "ensembl"; gene_biotype "protein_coding"; transcript_name "Anln-203"; transcript_source "ensembl"; transcript_biotype "protein_coding"; protein_id "ENSRNOP00000092584"; protein_version "1";
8	ensembl	exon	29168427	29168537	0	-	.	gene_id "ENSRNOG00000014343"; gene_version "10"; transcript_id "ENSRNOT00000159979"; transcript_version "1"; exon_number "9"; gene_name "Anln"; gene_source "ensembl"; gene_biotype "protein_coding"; transcript_name "Anln-205"; transcript_source "ensembl"; transcript_biotype "protein_coding"; exon_id "ENSRNOE00000251214"; exon_version "1";
8	ensembl	CDS	29168427	29168537	0	-	2	gene_id "ENSRNOG00000014343"; gene_version "10"; transcript_id "ENSRNOT00000159979"; transcript_version "1"; exon_number "9"; gene_name "Anln"; gene_source "ensembl"; gene_biotype "protein_coding"; transcript_name "Anln-205"; transcript_source "ensembl"; transcript_biotype "protein_coding"; protein_id "ENSRNOP00000102038"; protein_version "1";
8	ENSEMBL114_rn	exon	29168427	29168537	0.623217303846626	-	.	gene_id "ENSRNOG00000014343"; transcript_id "ENSRNOG00000014343_tx_3"; exon_id "8_29168427_29168537_-"; exonnum "9"; txlen "5155";
8	ensembl	exon	29172972	29173098	0	-	.	gene_id "ENSRNOG00000014343"; gene_version "10"; transcript_id "ENSRNOT00000019601"; transcript_version "10"; exon_number "8"; gene_name "Anln"; gene_source "ensembl"; gene_biotype "protein_coding"; transcript_name "Anln-201"; transcript_source "ensembl"; transcript_biotype "protein_coding"; exon_id "ENSRNOE00000137328"; exon_version "1";
8	ensembl	CDS	29172972	29173098	0	-	0	gene_id "ENSRNOG00000014343"; gene_version "10"; transcript_id "ENSRNOT00000019601"; transcript_version "10"; exon_number "8"; gene_name "Anln"; gene_source "ensembl"; gene_biotype "protein_coding"; transcript_name "Anln-201"; transcript_source "ensembl"; transcript_biotype "protein_coding"; protein_id "ENSRNOP00000019601"; protein_version "8";
8	ensembl	exon	29172972	29173098	0	-	.	gene_id "ENSRNOG00000014343"; gene_version "10"; transcript_id "ENSRNOT00000071846"; transcript_version "4"; exon_number "8"; gene_name "Anln"; gene_source "ensembl"; gene_biotype "protein_coding"; transcript_name "Anln-202"; transcript_source "ensembl"; transcript_biotype "protein_coding"; exon_id "ENSRNOE00000137328"; exon_version "1";
8	ensembl	CDS	29172972	29173098	0	-	0	gene_id "ENSRNOG00000014343"; gene_version "10"; transcript_id "ENSRNOT00000071846"; transcript_version "4"; exon_number "8"; gene_name "Anln"; gene_source "ensembl"; gene_biotype "protein_coding"; transcript_name "Anln-202"; transcript_source "ensembl"; transcript_biotype "protein_coding"; protein_id "ENSRNOP00000067660"; protein_version "3";
8	ensembl	exon	29172972	29173098	0	-	.	gene_id "ENSRNOG00000014343"; gene_version "10"; transcript_id "ENSRNOT00000109771"; transcript_version "2"; exon_number "8"; gene_name "Anln"; gene_source "ensembl"; gene_biotype "protein_coding"; transcript_name "Anln-204"; transcript_source "ensembl"; transcript_biotype "protein_coding"; exon_id "ENSRNOE00000137328"; exon_version "1"; tag "Ensembl_canonical";
8	ensembl	CDS	29172972	29173098	0	-	0	gene_id "ENSRNOG00000014343"; gene_version "10"; transcript_id "ENSRNOT00000109771"; transcript_version "2"; exon_number "8"; gene_name "Anln"; gene_source "ensembl"; gene_biotype "protein_coding"; transcript_name "Anln-204"; transcript_source "ensembl"; transcript_biotype "protein_coding"; protein_id "ENSRNOP00000092675"; protein_version "2"; tag "Ensembl_canonical";
8	ensembl	exon	29172972	29173098	0	-	.	gene_id "ENSRNOG00000014343"; gene_version "10"; transcript_id "ENSRNOT00000098083"; transcript_version "2"; exon_number "8"; gene_name "Anln"; gene_source "ensembl"; gene_biotype "protein_coding"; transcript_name "Anln-203"; transcript_source "ensembl"; transcript_biotype "protein_coding"; exon_id "ENSRNOE00000137328"; exon_version "1";
8	ensembl	CDS	29172972	29173098	0	-	0	gene_id "ENSRNOG00000014343"; gene_version "10"; transcript_id "ENSRNOT00000098083"; transcript_version "2"; exon_number "8"; gene_name "Anln"; gene_source "ensembl"; gene_biotype "protein_coding"; transcript_name "Anln-203"; transcript_source "ensembl"; transcript_biotype "protein_coding"; protein_id "ENSRNOP00000092584"; protein_version "1";
8	ensembl	exon	29172972	29173098	0	-	.	gene_id "ENSRNOG00000014343"; gene_version "10"; transcript_id "ENSRNOT00000159979"; transcript_version "1"; exon_number "8"; gene_name "Anln"; gene_source "ensembl"; gene_biotype "protein_coding"; transcript_name "Anln-205"; transcript_source "ensembl"; transcript_biotype "protein_coding"; exon_id "ENSRNOE00000137328"; exon_version "1";
8	ensembl	CDS	29172972	29173098	0	-	0	gene_id "ENSRNOG00000014343"; gene_version "10"; transcript_id "ENSRNOT00000159979"; transcript_version "1"; exon_number "8"; gene_name "Anln"; gene_source "ensembl"; gene_biotype "protein_coding"; transcript_name "Anln-205"; transcript_source "ensembl"; transcript_biotype "protein_coding"; protein_id "ENSRNOP00000102038"; protein_version "1";
8	ENSEMBL114_rn	exon	29172972	29173098	0.623217303846626	-	.	gene_id "ENSRNOG00000014343"; transcript_id "ENSRNOG00000014343_tx_3"; exon_id "8_29172972_29173098_-"; exonnum "8"; txlen "5155";
8	ensembl	exon	29179703	29179810	0	-	.	gene_id "ENSRNOG00000014343"; gene_version "10"; transcript_id "ENSRNOT00000019601"; transcript_version "10"; exon_number "7"; gene_name "Anln"; gene_source "ensembl"; gene_biotype "protein_coding"; transcript_name "Anln-201"; transcript_source "ensembl"; transcript_biotype "protein_coding"; exon_id "ENSRNOE00000137283"; exon_version "1";
8	ensembl	CDS	29179703	29179810	0	-	0	gene_id "ENSRNOG00000014343"; gene_version "10"; transcript_id "ENSRNOT00000019601"; transcript_version "10"; exon_number "7"; gene_name "Anln"; gene_source "ensembl"; gene_biotype "protein_coding"; transcript_name "Anln-201"; transcript_source "ensembl"; transcript_biotype "protein_coding"; protein_id "ENSRNOP00000019601"; protein_version "8";
8	ensembl	exon	29179703	29179810	0	-	.	gene_id "ENSRNOG00000014343"; gene_version "10"; transcript_id "ENSRNOT00000071846"; transcript_version "4"; exon_number "7"; gene_name "Anln"; gene_source "ensembl"; gene_biotype "protein_coding"; transcript_name "Anln-202"; transcript_source "ensembl"; transcript_biotype "protein_coding"; exon_id "ENSRNOE00000137283"; exon_version "1";
8	ensembl	CDS	29179703	29179810	0	-	0	gene_id "ENSRNOG00000014343"; gene_version "10"; transcript_id "ENSRNOT00000071846"; transcript_version "4"; exon_number "7"; gene_name "Anln"; gene_source "ensembl"; gene_biotype "protein_coding"; transcript_name "Anln-202"; transcript_source "ensembl"; transcript_biotype "protein_coding"; protein_id "ENSRNOP00000067660"; protein_version "3";
8	ensembl	exon	29179703	29179810	0	-	.	gene_id "ENSRNOG00000014343"; gene_version "10"; transcript_id "ENSRNOT00000109771"; transcript_version "2"; exon_number "7"; gene_name "Anln"; gene_source "ensembl"; gene_biotype "protein_coding"; transcript_name "Anln-204"; transcript_source "ensembl"; transcript_biotype "protein_coding"; exon_id "ENSRNOE00000137283"; exon_version "1"; tag "Ensembl_canonical";
8	ensembl	CDS	29179703	29179810	0	-	0	gene_id "ENSRNOG00000014343"; gene_version "10"; transcript_id "ENSRNOT00000109771"; transcript_version "2"; exon_number "7"; gene_name "Anln"; gene_source "ensembl"; gene_biotype "protein_coding"; transcript_name "Anln-204"; transcript_source "ensembl"; transcript_biotype "protein_coding"; protein_id "ENSRNOP00000092675"; protein_version "2"; tag "Ensembl_canonical";
8	ensembl	exon	29179703	29179810	0	-	.	gene_id "ENSRNOG00000014343"; gene_version "10"; transcript_id "ENSRNOT00000098083"; transcript_version "2"; exon_number "7"; gene_name "Anln"; gene_source "ensembl"; gene_biotype "protein_coding"; transcript_name "Anln-203"; transcript_source "ensembl"; transcript_biotype "protein_coding"; exon_id "ENSRNOE00000137283"; exon_version "1";
8	ensembl	CDS	29179703	29179810	0	-	0	gene_id "ENSRNOG00000014343"; gene_version "10"; transcript_id "ENSRNOT00000098083"; transcript_version "2"; exon_number "7"; gene_name "Anln"; gene_source "ensembl"; gene_biotype "protein_coding"; transcript_name "Anln-203"; transcript_source "ensembl"; transcript_biotype "protein_coding"; protein_id "ENSRNOP00000092584"; protein_version "1";
8	ensembl	exon	29179703	29179810	0	-	.	gene_id "ENSRNOG00000014343"; gene_version "10"; transcript_id "ENSRNOT00000159979"; transcript_version "1"; exon_number "7"; gene_name "Anln"; gene_source "ensembl"; gene_biotype "protein_coding"; transcript_name "Anln-205"; transcript_source "ensembl"; transcript_biotype "protein_coding"; exon_id "ENSRNOE00000137283"; exon_version "1";
8	ensembl	CDS	29179703	29179810	0	-	0	gene_id "ENSRNOG00000014343"; gene_version "10"; transcript_id "ENSRNOT00000159979"; transcript_version "1"; exon_number "7"; gene_name "Anln"; gene_source "ensembl"; gene_biotype "protein_coding"; transcript_name "Anln-205"; transcript_source "ensembl"; transcript_biotype "protein_coding"; protein_id "ENSRNOP00000102038"; protein_version "1";
8	ENSEMBL114_rn	exon	29179703	29179810	0.623217303846626	-	.	gene_id "ENSRNOG00000014343"; transcript_id "ENSRNOG00000014343_tx_3"; exon_id "8_29179703_29179810_-"; exonnum "7"; txlen "5155";
8	ensembl	exon	29180599	29180789	0	-	.	gene_id "ENSRNOG00000014343"; gene_version "10"; transcript_id "ENSRNOT00000019601"; transcript_version "10"; exon_number "6"; gene_name "Anln"; gene_source "ensembl"; gene_biotype "protein_coding"; transcript_name "Anln-201"; transcript_source "ensembl"; transcript_biotype "protein_coding"; exon_id "ENSRNOE00000140023"; exon_version "2";
8	ensembl	CDS	29180599	29180789	0	-	2	gene_id "ENSRNOG00000014343"; gene_version "10"; transcript_id "ENSRNOT00000019601"; transcript_version "10"; exon_number "6"; gene_name "Anln"; gene_source "ensembl"; gene_biotype "protein_coding"; transcript_name "Anln-201"; transcript_source "ensembl"; transcript_biotype "protein_coding"; protein_id "ENSRNOP00000019601"; protein_version "8";
8	ensembl	exon	29180599	29180789	0	-	.	gene_id "ENSRNOG00000014343"; gene_version "10"; transcript_id "ENSRNOT00000071846"; transcript_version "4"; exon_number "6"; gene_name "Anln"; gene_source "ensembl"; gene_biotype "protein_coding"; transcript_name "Anln-202"; transcript_source "ensembl"; transcript_biotype "protein_coding"; exon_id "ENSRNOE00000140023"; exon_version "2";
8	ensembl	CDS	29180599	29180789	0	-	2	gene_id "ENSRNOG00000014343"; gene_version "10"; transcript_id "ENSRNOT00000071846"; transcript_version "4"; exon_number "6"; gene_name "Anln"; gene_source "ensembl"; gene_biotype "protein_coding"; transcript_name "Anln-202"; transcript_source "ensembl"; transcript_biotype "protein_coding"; protein_id "ENSRNOP00000067660"; protein_version "3";
8	ensembl	exon	29180599	29180789	0	-	.	gene_id "ENSRNOG00000014343"; gene_version "10"; transcript_id "ENSRNOT00000109771"; transcript_version "2"; exon_number "6"; gene_name "Anln"; gene_source "ensembl"; gene_biotype "protein_coding"; transcript_name "Anln-204"; transcript_source "ensembl"; transcript_biotype "protein_coding"; exon_id "ENSRNOE00000140023"; exon_version "2"; tag "Ensembl_canonical";
8	ensembl	CDS	29180599	29180789	0	-	2	gene_id "ENSRNOG00000014343"; gene_version "10"; transcript_id "ENSRNOT00000109771"; transcript_version "2"; exon_number "6"; gene_name "Anln"; gene_source "ensembl"; gene_biotype "protein_coding"; transcript_name "Anln-204"; transcript_source "ensembl"; transcript_biotype "protein_coding"; protein_id "ENSRNOP00000092675"; protein_version "2"; tag "Ensembl_canonical";
8	ensembl	exon	29180599	29180789	0	-	.	gene_id "ENSRNOG00000014343"; gene_version "10"; transcript_id "ENSRNOT00000098083"; transcript_version "2"; exon_number "6"; gene_name "Anln"; gene_source "ensembl"; gene_biotype "protein_coding"; transcript_name "Anln-203"; transcript_source "ensembl"; transcript_biotype "protein_coding"; exon_id "ENSRNOE00000140023"; exon_version "2";
8	ensembl	CDS	29180599	29180789	0	-	2	gene_id "ENSRNOG00000014343"; gene_version "10"; transcript_id "ENSRNOT00000098083"; transcript_version "2"; exon_number "6"; gene_name "Anln"; gene_source "ensembl"; gene_biotype "protein_coding"; transcript_name "Anln-203"; transcript_source "ensembl"; transcript_biotype "protein_coding"; protein_id "ENSRNOP00000092584"; protein_version "1";
8	ensembl	exon	29180599	29180789	0	-	.	gene_id "ENSRNOG00000014343"; gene_version "10"; transcript_id "ENSRNOT00000159979"; transcript_version "1"; exon_number "6"; gene_name "Anln"; gene_source "ensembl"; gene_biotype "protein_coding"; transcript_name "Anln-205"; transcript_source "ensembl"; transcript_biotype "protein_coding"; exon_id "ENSRNOE00000140023"; exon_version "2";
8	ensembl	CDS	29180599	29180789	0	-	2	gene_id "ENSRNOG00000014343"; gene_version "10"; transcript_id "ENSRNOT00000159979"; transcript_version "1"; exon_number "6"; gene_name "Anln"; gene_source "ensembl"; gene_biotype "protein_coding"; transcript_name "Anln-205"; transcript_source "ensembl"; transcript_biotype "protein_coding"; protein_id "ENSRNOP00000102038"; protein_version "1";
8	ENSEMBL114_rn	exon	29180599	29180789	0.623217303846626	-	.	gene_id "ENSRNOG00000014343"; transcript_id "ENSRNOG00000014343_tx_3"; exon_id "8_29180599_29180789_-"; exonnum "6"; txlen "5155";
8	ensembl	exon	29183517	29183733	0	-	.	gene_id "ENSRNOG00000014343"; gene_version "10"; transcript_id "ENSRNOT00000019601"; transcript_version "10"; exon_number "5"; gene_name "Anln"; gene_source "ensembl"; gene_biotype "protein_coding"; transcript_name "Anln-201"; transcript_source "ensembl"; transcript_biotype "protein_coding"; exon_id "ENSRNOE00000139893"; exon_version "3";
8	ensembl	CDS	29183517	29183733	0	-	0	gene_id "ENSRNOG00000014343"; gene_version "10"; transcript_id "ENSRNOT00000019601"; transcript_version "10"; exon_number "5"; gene_name "Anln"; gene_source "ensembl"; gene_biotype "protein_coding"; transcript_name "Anln-201"; transcript_source "ensembl"; transcript_biotype "protein_coding"; protein_id "ENSRNOP00000019601"; protein_version "8";
8	ensembl	exon	29183517	29183733	0	-	.	gene_id "ENSRNOG00000014343"; gene_version "10"; transcript_id "ENSRNOT00000071846"; transcript_version "4"; exon_number "5"; gene_name "Anln"; gene_source "ensembl"; gene_biotype "protein_coding"; transcript_name "Anln-202"; transcript_source "ensembl"; transcript_biotype "protein_coding"; exon_id "ENSRNOE00000139893"; exon_version "3";
8	ensembl	CDS	29183517	29183733	0	-	0	gene_id "ENSRNOG00000014343"; gene_version "10"; transcript_id "ENSRNOT00000071846"; transcript_version "4"; exon_number "5"; gene_name "Anln"; gene_source "ensembl"; gene_biotype "protein_coding"; transcript_name "Anln-202"; transcript_source "ensembl"; transcript_biotype "protein_coding"; protein_id "ENSRNOP00000067660"; protein_version "3";
8	ensembl	exon	29183517	29183733	0	-	.	gene_id "ENSRNOG00000014343"; gene_version "10"; transcript_id "ENSRNOT00000109771"; transcript_version "2"; exon_number "5"; gene_name "Anln"; gene_source "ensembl"; gene_biotype "protein_coding"; transcript_name "Anln-204"; transcript_source "ensembl"; transcript_biotype "protein_coding"; exon_id "ENSRNOE00000139893"; exon_version "3"; tag "Ensembl_canonical";
8	ensembl	CDS	29183517	29183733	0	-	0	gene_id "ENSRNOG00000014343"; gene_version "10"; transcript_id "ENSRNOT00000109771"; transcript_version "2"; exon_number "5"; gene_name "Anln"; gene_source "ensembl"; gene_biotype "protein_coding"; transcript_name "Anln-204"; transcript_source "ensembl"; transcript_biotype "protein_coding"; protein_id "ENSRNOP00000092675"; protein_version "2"; tag "Ensembl_canonical";
8	ensembl	exon	29183517	29183733	0	-	.	gene_id "ENSRNOG00000014343"; gene_version "10"; transcript_id "ENSRNOT00000098083"; transcript_version "2"; exon_number "5"; gene_name "Anln"; gene_source "ensembl"; gene_biotype "protein_coding"; transcript_name "Anln-203"; transcript_source "ensembl"; transcript_biotype "protein_coding"; exon_id "ENSRNOE00000139893"; exon_version "3";
8	ensembl	CDS	29183517	29183733	0	-	0	gene_id "ENSRNOG00000014343"; gene_version "10"; transcript_id "ENSRNOT00000098083"; transcript_version "2"; exon_number "5"; gene_name "Anln"; gene_source "ensembl"; gene_biotype "protein_coding"; transcript_name "Anln-203"; transcript_source "ensembl"; transcript_biotype "protein_coding"; protein_id "ENSRNOP00000092584"; protein_version "1";
8	ensembl	exon	29183517	29183733	0	-	.	gene_id "ENSRNOG00000014343"; gene_version "10"; transcript_id "ENSRNOT00000159979"; transcript_version "1"; exon_number "5"; gene_name "Anln"; gene_source "ensembl"; gene_biotype "protein_coding"; transcript_name "Anln-205"; transcript_source "ensembl"; transcript_biotype "protein_coding"; exon_id "ENSRNOE00000139893"; exon_version "3";
8	ensembl	CDS	29183517	29183733	0	-	0	gene_id "ENSRNOG00000014343"; gene_version "10"; transcript_id "ENSRNOT00000159979"; transcript_version "1"; exon_number "5"; gene_name "Anln"; gene_source "ensembl"; gene_biotype "protein_coding"; transcript_name "Anln-205"; transcript_source "ensembl"; transcript_biotype "protein_coding"; protein_id "ENSRNOP00000102038"; protein_version "1";
8	ENSEMBL114_rn	exon	29183517	29183733	0.623217303846626	-	.	gene_id "ENSRNOG00000014343"; transcript_id "ENSRNOG00000014343_tx_3"; exon_id "8_29183517_29183733_-"; exonnum "5"; txlen "5155";
8	ensembl	exon	29185414	29185799	0	-	.	gene_id "ENSRNOG00000014343"; gene_version "10"; transcript_id "ENSRNOT00000019601"; transcript_version "10"; exon_number "4"; gene_name "Anln"; gene_source "ensembl"; gene_biotype "protein_coding"; transcript_name "Anln-201"; transcript_source "ensembl"; transcript_biotype "protein_coding"; exon_id "ENSRNOE00000138180"; exon_version "2";
8	ensembl	CDS	29185414	29185799	0	-	2	gene_id "ENSRNOG00000014343"; gene_version "10"; transcript_id "ENSRNOT00000019601"; transcript_version "10"; exon_number "4"; gene_name "Anln"; gene_source "ensembl"; gene_biotype "protein_coding"; transcript_name "Anln-201"; transcript_source "ensembl"; transcript_biotype "protein_coding"; protein_id "ENSRNOP00000019601"; protein_version "8";
8	ensembl	exon	29185414	29185799	0	-	.	gene_id "ENSRNOG00000014343"; gene_version "10"; transcript_id "ENSRNOT00000071846"; transcript_version "4"; exon_number "4"; gene_name "Anln"; gene_source "ensembl"; gene_biotype "protein_coding"; transcript_name "Anln-202"; transcript_source "ensembl"; transcript_biotype "protein_coding"; exon_id "ENSRNOE00000138180"; exon_version "2";
8	ensembl	CDS	29185414	29185799	0	-	2	gene_id "ENSRNOG00000014343"; gene_version "10"; transcript_id "ENSRNOT00000071846"; transcript_version "4"; exon_number "4"; gene_name "Anln"; gene_source "ensembl"; gene_biotype "protein_coding"; transcript_name "Anln-202"; transcript_source "ensembl"; transcript_biotype "protein_coding"; protein_id "ENSRNOP00000067660"; protein_version "3";
8	ensembl	exon	29185414	29185799	0	-	.	gene_id "ENSRNOG00000014343"; gene_version "10"; transcript_id "ENSRNOT00000109771"; transcript_version "2"; exon_number "4"; gene_name "Anln"; gene_source "ensembl"; gene_biotype "protein_coding"; transcript_name "Anln-204"; transcript_source "ensembl"; transcript_biotype "protein_coding"; exon_id "ENSRNOE00000138180"; exon_version "2"; tag "Ensembl_canonical";
8	ensembl	CDS	29185414	29185799	0	-	2	gene_id "ENSRNOG00000014343"; gene_version "10"; transcript_id "ENSRNOT00000109771"; transcript_version "2"; exon_number "4"; gene_name "Anln"; gene_source "ensembl"; gene_biotype "protein_coding"; transcript_name "Anln-204"; transcript_source "ensembl"; transcript_biotype "protein_coding"; protein_id "ENSRNOP00000092675"; protein_version "2"; tag "Ensembl_canonical";
8	ensembl	exon	29185414	29185799	0	-	.	gene_id "ENSRNOG00000014343"; gene_version "10"; transcript_id "ENSRNOT00000098083"; transcript_version "2"; exon_number "4"; gene_name "Anln"; gene_source "ensembl"; gene_biotype "protein_coding"; transcript_name "Anln-203"; transcript_source "ensembl"; transcript_biotype "protein_coding"; exon_id "ENSRNOE00000138180"; exon_version "2";
8	ensembl	CDS	29185414	29185799	0	-	2	gene_id "ENSRNOG00000014343"; gene_version "10"; transcript_id "ENSRNOT00000098083"; transcript_version "2"; exon_number "4"; gene_name "Anln"; gene_source "ensembl"; gene_biotype "protein_coding"; transcript_name "Anln-203"; transcript_source "ensembl"; transcript_biotype "protein_coding"; protein_id "ENSRNOP00000092584"; protein_version "1";
8	ensembl	exon	29185414	29185799	0	-	.	gene_id "ENSRNOG00000014343"; gene_version "10"; transcript_id "ENSRNOT00000159979"; transcript_version "1"; exon_number "4"; gene_name "Anln"; gene_source "ensembl"; gene_biotype "protein_coding"; transcript_name "Anln-205"; transcript_source "ensembl"; transcript_biotype "protein_coding"; exon_id "ENSRNOE00000138180"; exon_version "2";
8	ensembl	CDS	29185414	29185799	0	-	2	gene_id "ENSRNOG00000014343"; gene_version "10"; transcript_id "ENSRNOT00000159979"; transcript_version "1"; exon_number "4"; gene_name "Anln"; gene_source "ensembl"; gene_biotype "protein_coding"; transcript_name "Anln-205"; transcript_source "ensembl"; transcript_biotype "protein_coding"; protein_id "ENSRNOP00000102038"; protein_version "1";
8	ENSEMBL114_rn	exon	29185414	29185799	0.623217303846626	-	.	gene_id "ENSRNOG00000014343"; transcript_id "ENSRNOG00000014343_tx_3"; exon_id "8_29185414_29185799_-"; exonnum "4"; txlen "5155";
8	ensembl	exon	29188476	29188760	0	-	.	gene_id "ENSRNOG00000014343"; gene_version "10"; transcript_id "ENSRNOT00000019601"; transcript_version "10"; exon_number "3"; gene_name "Anln"; gene_source "ensembl"; gene_biotype "protein_coding"; transcript_name "Anln-201"; transcript_source "ensembl"; transcript_biotype "protein_coding"; exon_id "ENSRNOE00000139756"; exon_version "2";
8	ensembl	CDS	29188476	29188760	0	-	2	gene_id "ENSRNOG00000014343"; gene_version "10"; transcript_id "ENSRNOT00000019601"; transcript_version "10"; exon_number "3"; gene_name "Anln"; gene_source "ensembl"; gene_biotype "protein_coding"; transcript_name "Anln-201"; transcript_source "ensembl"; transcript_biotype "protein_coding"; protein_id "ENSRNOP00000019601"; protein_version "8";
8	ensembl	exon	29188476	29188760	0	-	.	gene_id "ENSRNOG00000014343"; gene_version "10"; transcript_id "ENSRNOT00000071846"; transcript_version "4"; exon_number "3"; gene_name "Anln"; gene_source "ensembl"; gene_biotype "protein_coding"; transcript_name "Anln-202"; transcript_source "ensembl"; transcript_biotype "protein_coding"; exon_id "ENSRNOE00000139756"; exon_version "2";
8	ensembl	CDS	29188476	29188760	0	-	2	gene_id "ENSRNOG00000014343"; gene_version "10"; transcript_id "ENSRNOT00000071846"; transcript_version "4"; exon_number "3"; gene_name "Anln"; gene_source "ensembl"; gene_biotype "protein_coding"; transcript_name "Anln-202"; transcript_source "ensembl"; transcript_biotype "protein_coding"; protein_id "ENSRNOP00000067660"; protein_version "3";
8	ensembl	exon	29188476	29188760	0	-	.	gene_id "ENSRNOG00000014343"; gene_version "10"; transcript_id "ENSRNOT00000109771"; transcript_version "2"; exon_number "3"; gene_name "Anln"; gene_source "ensembl"; gene_biotype "protein_coding"; transcript_name "Anln-204"; transcript_source "ensembl"; transcript_biotype "protein_coding"; exon_id "ENSRNOE00000139756"; exon_version "2"; tag "Ensembl_canonical";
8	ensembl	CDS	29188476	29188760	0	-	2	gene_id "ENSRNOG00000014343"; gene_version "10"; transcript_id "ENSRNOT00000109771"; transcript_version "2"; exon_number "3"; gene_name "Anln"; gene_source "ensembl"; gene_biotype "protein_coding"; transcript_name "Anln-204"; transcript_source "ensembl"; transcript_biotype "protein_coding"; protein_id "ENSRNOP00000092675"; protein_version "2"; tag "Ensembl_canonical";
8	ensembl	exon	29188476	29188760	0	-	.	gene_id "ENSRNOG00000014343"; gene_version "10"; transcript_id "ENSRNOT00000098083"; transcript_version "2"; exon_number "3"; gene_name "Anln"; gene_source "ensembl"; gene_biotype "protein_coding"; transcript_name "Anln-203"; transcript_source "ensembl"; transcript_biotype "protein_coding"; exon_id "ENSRNOE00000139756"; exon_version "2";
8	ensembl	CDS	29188476	29188760	0	-	2	gene_id "ENSRNOG00000014343"; gene_version "10"; transcript_id "ENSRNOT00000098083"; transcript_version "2"; exon_number "3"; gene_name "Anln"; gene_source "ensembl"; gene_biotype "protein_coding"; transcript_name "Anln-203"; transcript_source "ensembl"; transcript_biotype "protein_coding"; protein_id "ENSRNOP00000092584"; protein_version "1";
8	ensembl	exon	29188476	29188760	0	-	.	gene_id "ENSRNOG00000014343"; gene_version "10"; transcript_id "ENSRNOT00000159979"; transcript_version "1"; exon_number "3"; gene_name "Anln"; gene_source "ensembl"; gene_biotype "protein_coding"; transcript_name "Anln-205"; transcript_source "ensembl"; transcript_biotype "protein_coding"; exon_id "ENSRNOE00000139756"; exon_version "2";
8	ensembl	CDS	29188476	29188760	0	-	2	gene_id "ENSRNOG00000014343"; gene_version "10"; transcript_id "ENSRNOT00000159979"; transcript_version "1"; exon_number "3"; gene_name "Anln"; gene_source "ensembl"; gene_biotype "protein_coding"; transcript_name "Anln-205"; transcript_source "ensembl"; transcript_biotype "protein_coding"; protein_id "ENSRNOP00000102038"; protein_version "1";
8	ENSEMBL114_rn	exon	29188476	29188760	0.623217303846626	-	.	gene_id "ENSRNOG00000014343"; transcript_id "ENSRNOG00000014343_tx_3"; exon_id "8_29188476_29188760_-"; exonnum "3"; txlen "5155";
8	ensembl	exon	29190322	29190481	0	-	.	gene_id "ENSRNOG00000014343"; gene_version "10"; transcript_id "ENSRNOT00000019601"; transcript_version "10"; exon_number "2"; gene_name "Anln"; gene_source "ensembl"; gene_biotype "protein_coding"; transcript_name "Anln-201"; transcript_source "ensembl"; transcript_biotype "protein_coding"; exon_id "ENSRNOE00000137037"; exon_version "1";
8	ensembl	CDS	29190322	29190481	0	-	0	gene_id "ENSRNOG00000014343"; gene_version "10"; transcript_id "ENSRNOT00000019601"; transcript_version "10"; exon_number "2"; gene_name "Anln"; gene_source "ensembl"; gene_biotype "protein_coding"; transcript_name "Anln-201"; transcript_source "ensembl"; transcript_biotype "protein_coding"; protein_id "ENSRNOP00000019601"; protein_version "8";
8	ensembl	exon	29190322	29190481	0	-	.	gene_id "ENSRNOG00000014343"; gene_version "10"; transcript_id "ENSRNOT00000071846"; transcript_version "4"; exon_number "2"; gene_name "Anln"; gene_source "ensembl"; gene_biotype "protein_coding"; transcript_name "Anln-202"; transcript_source "ensembl"; transcript_biotype "protein_coding"; exon_id "ENSRNOE00000137037"; exon_version "1";
8	ensembl	CDS	29190322	29190481	0	-	0	gene_id "ENSRNOG00000014343"; gene_version "10"; transcript_id "ENSRNOT00000071846"; transcript_version "4"; exon_number "2"; gene_name "Anln"; gene_source "ensembl"; gene_biotype "protein_coding"; transcript_name "Anln-202"; transcript_source "ensembl"; transcript_biotype "protein_coding"; protein_id "ENSRNOP00000067660"; protein_version "3";
8	ensembl	exon	29190322	29190481	0	-	.	gene_id "ENSRNOG00000014343"; gene_version "10"; transcript_id "ENSRNOT00000109771"; transcript_version "2"; exon_number "2"; gene_name "Anln"; gene_source "ensembl"; gene_biotype "protein_coding"; transcript_name "Anln-204"; transcript_source "ensembl"; transcript_biotype "protein_coding"; exon_id "ENSRNOE00000137037"; exon_version "1"; tag "Ensembl_canonical";
8	ensembl	CDS	29190322	29190481	0	-	0	gene_id "ENSRNOG00000014343"; gene_version "10"; transcript_id "ENSRNOT00000109771"; transcript_version "2"; exon_number "2"; gene_name "Anln"; gene_source "ensembl"; gene_biotype "protein_coding"; transcript_name "Anln-204"; transcript_source "ensembl"; transcript_biotype "protein_coding"; protein_id "ENSRNOP00000092675"; protein_version "2"; tag "Ensembl_canonical";
8	ensembl	exon	29190322	29190481	0	-	.	gene_id "ENSRNOG00000014343"; gene_version "10"; transcript_id "ENSRNOT00000098083"; transcript_version "2"; exon_number "2"; gene_name "Anln"; gene_source "ensembl"; gene_biotype "protein_coding"; transcript_name "Anln-203"; transcript_source "ensembl"; transcript_biotype "protein_coding"; exon_id "ENSRNOE00000137037"; exon_version "1";
8	ensembl	CDS	29190322	29190481	0	-	0	gene_id "ENSRNOG00000014343"; gene_version "10"; transcript_id "ENSRNOT00000098083"; transcript_version "2"; exon_number "2"; gene_name "Anln"; gene_source "ensembl"; gene_biotype "protein_coding"; transcript_name "Anln-203"; transcript_source "ensembl"; transcript_biotype "protein_coding"; protein_id "ENSRNOP00000092584"; protein_version "1";
8	ensembl	exon	29190322	29190481	0	-	.	gene_id "ENSRNOG00000014343"; gene_version "10"; transcript_id "ENSRNOT00000159979"; transcript_version "1"; exon_number "2"; gene_name "Anln"; gene_source "ensembl"; gene_biotype "protein_coding"; transcript_name "Anln-205"; transcript_source "ensembl"; transcript_biotype "protein_coding"; exon_id "ENSRNOE00000137037"; exon_version "1";
8	ensembl	CDS	29190322	29190481	0	-	0	gene_id "ENSRNOG00000014343"; gene_version "10"; transcript_id "ENSRNOT00000159979"; transcript_version "1"; exon_number "2"; gene_name "Anln"; gene_source "ensembl"; gene_biotype "protein_coding"; transcript_name "Anln-205"; transcript_source "ensembl"; transcript_biotype "protein_coding"; protein_id "ENSRNOP00000102038"; protein_version "1";
8	ENSEMBL114_rn	exon	29190322	29190481	0.623217303846626	-	.	gene_id "ENSRNOG00000014343"; transcript_id "ENSRNOG00000014343_tx_3"; exon_id "8_29190322_29190481_-"; exonnum "2"; txlen "5155";
8	ensembl	exon	29191196	29191216	0	-	.	gene_id "ENSRNOG00000014343"; gene_version "10"; transcript_id "ENSRNOT00000019601"; transcript_version "10"; exon_number "1"; gene_name "Anln"; gene_source "ensembl"; gene_biotype "protein_coding"; transcript_name "Anln-201"; transcript_source "ensembl"; transcript_biotype "protein_coding"; exon_id "ENSRNOE00000412006"; exon_version "1";
8	ensembl	CDS	29191196	29191216	0	-	0	gene_id "ENSRNOG00000014343"; gene_version "10"; transcript_id "ENSRNOT00000019601"; transcript_version "10"; exon_number "1"; gene_name "Anln"; gene_source "ensembl"; gene_biotype "protein_coding"; transcript_name "Anln-201"; transcript_source "ensembl"; transcript_biotype "protein_coding"; protein_id "ENSRNOP00000019601"; protein_version "8";
8	ensembl	exon	29191196	29191216	0	-	.	gene_id "ENSRNOG00000014343"; gene_version "10"; transcript_id "ENSRNOT00000071846"; transcript_version "4"; exon_number "1"; gene_name "Anln"; gene_source "ensembl"; gene_biotype "protein_coding"; transcript_name "Anln-202"; transcript_source "ensembl"; transcript_biotype "protein_coding"; exon_id "ENSRNOE00000412006"; exon_version "1";
8	ensembl	CDS	29191196	29191216	0	-	0	gene_id "ENSRNOG00000014343"; gene_version "10"; transcript_id "ENSRNOT00000071846"; transcript_version "4"; exon_number "1"; gene_name "Anln"; gene_source "ensembl"; gene_biotype "protein_coding"; transcript_name "Anln-202"; transcript_source "ensembl"; transcript_biotype "protein_coding"; protein_id "ENSRNOP00000067660"; protein_version "3";
8	ensembl	start_codon	29191214	29191216	0	-	0	gene_id "ENSRNOG00000014343"; gene_version "10"; transcript_id "ENSRNOT00000019601"; transcript_version "10"; exon_number "1"; gene_name "Anln"; gene_source "ensembl"; gene_biotype "protein_coding"; transcript_name "Anln-201"; transcript_source "ensembl"; transcript_biotype "protein_coding";
8	ensembl	start_codon	29191214	29191216	0	-	0	gene_id "ENSRNOG00000014343"; gene_version "10"; transcript_id "ENSRNOT00000071846"; transcript_version "4"; exon_number "1"; gene_name "Anln"; gene_source "ensembl"; gene_biotype "protein_coding"; transcript_name "Anln-202"; transcript_source "ensembl"; transcript_biotype "protein_coding";
8	sraer114_ss	exon	29196611	29197212	0.623217303846626	-	.	gene_id "ENSRNOG00000014343"; transcript_id "ENSRNOG00000014343_tx_3"; exon_id "8_29196611_29197212_-"; exonnum "1"; txlen "5155";
8	ensembl	CDS	29197332	29197349	0	-	0	gene_id "ENSRNOG00000014343"; gene_version "10"; transcript_id "ENSRNOT00000109771"; transcript_version "2"; exon_number "1"; gene_name "Anln"; gene_source "ensembl"; gene_biotype "protein_coding"; transcript_name "Anln-204"; transcript_source "ensembl"; transcript_biotype "protein_coding"; protein_id "ENSRNOP00000092675"; protein_version "2"; tag "Ensembl_canonical";
8	ensembl	CDS	29197332	29197349	0	-	0	gene_id "ENSRNOG00000014343"; gene_version "10"; transcript_id "ENSRNOT00000098083"; transcript_version "2"; exon_number "1"; gene_name "Anln"; gene_source "ensembl"; gene_biotype "protein_coding"; transcript_name "Anln-203"; transcript_source "ensembl"; transcript_biotype "protein_coding"; protein_id "ENSRNOP00000092584"; protein_version "1";
8	ensembl	CDS	29197332	29197349	0	-	0	gene_id "ENSRNOG00000014343"; gene_version "10"; transcript_id "ENSRNOT00000159979"; transcript_version "1"; exon_number "1"; gene_name "Anln"; gene_source "ensembl"; gene_biotype "protein_coding"; transcript_name "Anln-205"; transcript_source "ensembl"; transcript_biotype "protein_coding"; protein_id "ENSRNOP00000102038"; protein_version "1";
8	ensembl	exon	29197332	29197513	0	-	.	gene_id "ENSRNOG00000014343"; gene_version "10"; transcript_id "ENSRNOT00000109771"; transcript_version "2"; exon_number "1"; gene_name "Anln"; gene_source "ensembl"; gene_biotype "protein_coding"; transcript_name "Anln-204"; transcript_source "ensembl"; transcript_biotype "protein_coding"; exon_id "ENSRNOE00000599199"; exon_version "1"; tag "Ensembl_canonical";
8	ensembl	exon	29197332	29197513	0	-	.	gene_id "ENSRNOG00000014343"; gene_version "10"; transcript_id "ENSRNOT00000098083"; transcript_version "2"; exon_number "1"; gene_name "Anln"; gene_source "ensembl"; gene_biotype "protein_coding"; transcript_name "Anln-203"; transcript_source "ensembl"; transcript_biotype "protein_coding"; exon_id "ENSRNOE00000599199"; exon_version "1";
8	ensembl	exon	29197332	29197513	0	-	.	gene_id "ENSRNOG00000014343"; gene_version "10"; transcript_id "ENSRNOT00000159979"; transcript_version "1"; exon_number "1"; gene_name "Anln"; gene_source "ensembl"; gene_biotype "protein_coding"; transcript_name "Anln-205"; transcript_source "ensembl"; transcript_biotype "protein_coding"; exon_id "ENSRNOE00000599199"; exon_version "1";
8	ensembl	start_codon	29197347	29197349	0	-	0	gene_id "ENSRNOG00000014343"; gene_version "10"; transcript_id "ENSRNOT00000109771"; transcript_version "2"; exon_number "1"; gene_name "Anln"; gene_source "ensembl"; gene_biotype "protein_coding"; transcript_name "Anln-204"; transcript_source "ensembl"; transcript_biotype "protein_coding"; tag "Ensembl_canonical";
8	ensembl	start_codon	29197347	29197349	0	-	0	gene_id "ENSRNOG00000014343"; gene_version "10"; transcript_id "ENSRNOT00000098083"; transcript_version "2"; exon_number "1"; gene_name "Anln"; gene_source "ensembl"; gene_biotype "protein_coding"; transcript_name "Anln-203"; transcript_source "ensembl"; transcript_biotype "protein_coding";
8	ensembl	start_codon	29197347	29197349	0	-	0	gene_id "ENSRNOG00000014343"; gene_version "10"; transcript_id "ENSRNOT00000159979"; transcript_version "1"; exon_number "1"; gene_name "Anln"; gene_source "ensembl"; gene_biotype "protein_coding"; transcript_name "Anln-205"; transcript_source "ensembl"; transcript_biotype "protein_coding";
8	ensembl	five_prime_utr	29197350	29197513	0	-	.	gene_id "ENSRNOG00000014343"; gene_version "10"; transcript_id "ENSRNOT00000109771"; transcript_version "2"; gene_name "Anln"; gene_source "ensembl"; gene_biotype "protein_coding"; transcript_name "Anln-204"; transcript_source "ensembl"; transcript_biotype "protein_coding"; tag "Ensembl_canonical";
8	ensembl	five_prime_utr	29197350	29197513	0	-	.	gene_id "ENSRNOG00000014343"; gene_version "10"; transcript_id "ENSRNOT00000098083"; transcript_version "2"; gene_name "Anln"; gene_source "ensembl"; gene_biotype "protein_coding"; transcript_name "Anln-203"; transcript_source "ensembl"; transcript_biotype "protein_coding";
8	ensembl	five_prime_utr	29197350	29197513	0	-	.	gene_id "ENSRNOG00000014343"; gene_version "10"; transcript_id "ENSRNOT00000159979"; transcript_version "1"; gene_name "Anln"; gene_source "ensembl"; gene_biotype "protein_coding"; transcript_name "Anln-205"; transcript_source "ensembl"; transcript_biotype "protein_coding";
8	ensembl	stop_codon	29217346	29217348	0	-	0	gene_id "ENSRNOG00000029456"; gene_version "7"; transcript_id "ENSRNOT00000116516"; transcript_version "2"; exon_number "6"; gene_name "Rp9"; gene_source "ensembl"; gene_biotype "protein_coding"; transcript_name "Rp9-203"; transcript_source "ensembl"; transcript_biotype "protein_coding";
8	ensembl	exon	29217346	29217373	0	-	.	gene_id "ENSRNOG00000029456"; gene_version "7"; transcript_id "ENSRNOT00000116516"; transcript_version "2"; exon_number "6"; gene_name "Rp9"; gene_source "ensembl"; gene_biotype "protein_coding"; transcript_name "Rp9-203"; transcript_source "ensembl"; transcript_biotype "protein_coding"; exon_id "ENSRNOE00000599300"; exon_version "1";
8	ensembl	gene	29217346	29281150	0	-	.	gene_id "ENSRNOG00000029456"; gene_version "7"; gene_name "Rp9"; gene_source "ensembl"; gene_biotype "protein_coding";
8	ensembl	transcript	29217346	29281150	0	-	.	gene_id "ENSRNOG00000029456"; gene_version "7"; transcript_id "ENSRNOT00000116516"; transcript_version "2"; gene_name "Rp9"; gene_source "ensembl"; gene_biotype "protein_coding"; transcript_name "Rp9-203"; transcript_source "ensembl"; transcript_biotype "protein_coding";
8	ensembl	CDS	29217349	29217373	0	-	1	gene_id "ENSRNOG00000029456"; gene_version "7"; transcript_id "ENSRNOT00000116516"; transcript_version "2"; exon_number "6"; gene_name "Rp9"; gene_source "ensembl"; gene_biotype "protein_coding"; transcript_name "Rp9-203"; transcript_source "ensembl"; transcript_biotype "protein_coding"; protein_id "ENSRNOP00000091532"; protein_version "1";
8	sraer114_es	exon	29232944	29233197	21.0052387063152	-	.	gene_id "ENSRNOG00000029456"; transcript_id "ENSRNOG00000029456_tx_4"; exon_id "8_29232944_29233197_-"; exonnum "6"; txlen "819";
8	ensembl	three_prime_utr	29250553	29250693	0	-	.	gene_id "ENSRNOG00000029456"; gene_version "7"; transcript_id "ENSRNOT00000065367"; transcript_version "4"; gene_name "Rp9"; gene_source "ensembl"; gene_biotype "protein_coding"; transcript_name "Rp9-201"; transcript_source "ensembl"; transcript_biotype "protein_coding";
8	ensembl	exon	29250553	29250715	0	-	.	gene_id "ENSRNOG00000029456"; gene_version "7"; transcript_id "ENSRNOT00000065367"; transcript_version "4"; exon_number "6"; gene_name "Rp9"; gene_source "ensembl"; gene_biotype "protein_coding"; transcript_name "Rp9-201"; transcript_source "ensembl"; transcript_biotype "protein_coding"; exon_id "ENSRNOE00000425637"; exon_version "1";
8	ensembl	transcript	29250553	29281150	0	-	.	gene_id "ENSRNOG00000029456"; gene_version "7"; transcript_id "ENSRNOT00000065367"; transcript_version "4"; gene_name "Rp9"; gene_source "ensembl"; gene_biotype "protein_coding"; transcript_name "Rp9-201"; transcript_source "ensembl"; transcript_biotype "protein_coding";
8	ensembl	stop_codon	29250694	29250696	0	-	0	gene_id "ENSRNOG00000029456"; gene_version "7"; transcript_id "ENSRNOT00000065367"; transcript_version "4"; exon_number "6"; gene_name "Rp9"; gene_source "ensembl"; gene_biotype "protein_coding"; transcript_name "Rp9-201"; transcript_source "ensembl"; transcript_biotype "protein_coding";
8	ensembl	CDS	29250697	29250715	0	-	1	gene_id "ENSRNOG00000029456"; gene_version "7"; transcript_id "ENSRNOT00000065367"; transcript_version "4"; exon_number "6"; gene_name "Rp9"; gene_source "ensembl"; gene_biotype "protein_coding"; transcript_name "Rp9-201"; transcript_source "ensembl"; transcript_biotype "protein_coding"; protein_id "ENSRNOP00000060995"; protein_version "3";
8	ensembl	three_prime_utr	29259527	29259874	0	-	.	gene_id "ENSRNOG00000029456"; gene_version "7"; transcript_id "ENSRNOT00000107195"; transcript_version "2"; gene_name "Rp9"; gene_source "ensembl"; gene_biotype "protein_coding"; transcript_name "Rp9-202"; transcript_source "ensembl"; transcript_biotype "protein_coding"; tag "Ensembl_canonical";
8	ensembl	exon	29259527	29260067	0	-	.	gene_id "ENSRNOG00000029456"; gene_version "7"; transcript_id "ENSRNOT00000107195"; transcript_version "2"; exon_number "6"; gene_name "Rp9"; gene_source "ensembl"; gene_biotype "protein_coding"; transcript_name "Rp9-202"; transcript_source "ensembl"; transcript_biotype "protein_coding"; exon_id "ENSRNOE00000618540"; exon_version "1"; tag "Ensembl_canonical";
8	ensembl	transcript	29259527	29281150	0	-	.	gene_id "ENSRNOG00000029456"; gene_version "7"; transcript_id "ENSRNOT00000107195"; transcript_version "2"; gene_name "Rp9"; gene_source "ensembl"; gene_biotype "protein_coding"; transcript_name "Rp9-202"; transcript_source "ensembl"; transcript_biotype "protein_coding"; tag "Ensembl_canonical";
8	ensembl	stop_codon	29259875	29259877	0	-	0	gene_id "ENSRNOG00000029456"; gene_version "7"; transcript_id "ENSRNOT00000107195"; transcript_version "2"; exon_number "6"; gene_name "Rp9"; gene_source "ensembl"; gene_biotype "protein_coding"; transcript_name "Rp9-202"; transcript_source "ensembl"; transcript_biotype "protein_coding"; tag "Ensembl_canonical";
8	ensembl	CDS	29259878	29260067	0	-	1	gene_id "ENSRNOG00000029456"; gene_version "7"; transcript_id "ENSRNOT00000107195"; transcript_version "2"; exon_number "6"; gene_name "Rp9"; gene_source "ensembl"; gene_biotype "protein_coding"; transcript_name "Rp9-202"; transcript_source "ensembl"; transcript_biotype "protein_coding"; protein_id "ENSRNOP00000087499"; protein_version "1"; tag "Ensembl_canonical";
8	ensembl	exon	29260884	29260945	0	-	.	gene_id "ENSRNOG00000029456"; gene_version "7"; transcript_id "ENSRNOT00000107195"; transcript_version "2"; exon_number "5"; gene_name "Rp9"; gene_source "ensembl"; gene_biotype "protein_coding"; transcript_name "Rp9-202"; transcript_source "ensembl"; transcript_biotype "protein_coding"; exon_id "ENSRNOE00000343047"; exon_version "1"; tag "Ensembl_canonical";
8	ensembl	CDS	29260884	29260945	0	-	0	gene_id "ENSRNOG00000029456"; gene_version "7"; transcript_id "ENSRNOT00000107195"; transcript_version "2"; exon_number "5"; gene_name "Rp9"; gene_source "ensembl"; gene_biotype "protein_coding"; transcript_name "Rp9-202"; transcript_source "ensembl"; transcript_biotype "protein_coding"; protein_id "ENSRNOP00000087499"; protein_version "1"; tag "Ensembl_canonical";
8	ensembl	exon	29260884	29260945	0	-	.	gene_id "ENSRNOG00000029456"; gene_version "7"; transcript_id "ENSRNOT00000065367"; transcript_version "4"; exon_number "5"; gene_name "Rp9"; gene_source "ensembl"; gene_biotype "protein_coding"; transcript_name "Rp9-201"; transcript_source "ensembl"; transcript_biotype "protein_coding"; exon_id "ENSRNOE00000343047"; exon_version "1";
8	ensembl	CDS	29260884	29260945	0	-	0	gene_id "ENSRNOG00000029456"; gene_version "7"; transcript_id "ENSRNOT00000065367"; transcript_version "4"; exon_number "5"; gene_name "Rp9"; gene_source "ensembl"; gene_biotype "protein_coding"; transcript_name "Rp9-201"; transcript_source "ensembl"; transcript_biotype "protein_coding"; protein_id "ENSRNOP00000060995"; protein_version "3";
8	ensembl	exon	29260884	29260945	0	-	.	gene_id "ENSRNOG00000029456"; gene_version "7"; transcript_id "ENSRNOT00000116516"; transcript_version "2"; exon_number "5"; gene_name "Rp9"; gene_source "ensembl"; gene_biotype "protein_coding"; transcript_name "Rp9-203"; transcript_source "ensembl"; transcript_biotype "protein_coding"; exon_id "ENSRNOE00000343047"; exon_version "1";
8	ensembl	CDS	29260884	29260945	0	-	0	gene_id "ENSRNOG00000029456"; gene_version "7"; transcript_id "ENSRNOT00000116516"; transcript_version "2"; exon_number "5"; gene_name "Rp9"; gene_source "ensembl"; gene_biotype "protein_coding"; transcript_name "Rp9-203"; transcript_source "ensembl"; transcript_biotype "protein_coding"; protein_id "ENSRNOP00000091532"; protein_version "1";
8	ENSEMBL114_rn	exon	29260884	29260945	21.0052387063152	-	.	gene_id "ENSRNOG00000029456"; transcript_id "ENSRNOG00000029456_tx_4"; exon_id "8_29260884_29260945_-"; exonnum "5"; txlen "819";
8	ensembl	exon	29266094	29266185	0	-	.	gene_id "ENSRNOG00000029456"; gene_version "7"; transcript_id "ENSRNOT00000107195"; transcript_version "2"; exon_number "4"; gene_name "Rp9"; gene_source "ensembl"; gene_biotype "protein_coding"; transcript_name "Rp9-202"; transcript_source "ensembl"; transcript_biotype "protein_coding"; exon_id "ENSRNOE00000349591"; exon_version "1"; tag "Ensembl_canonical";
8	ensembl	CDS	29266094	29266185	0	-	2	gene_id "ENSRNOG00000029456"; gene_version "7"; transcript_id "ENSRNOT00000107195"; transcript_version "2"; exon_number "4"; gene_name "Rp9"; gene_source "ensembl"; gene_biotype "protein_coding"; transcript_name "Rp9-202"; transcript_source "ensembl"; transcript_biotype "protein_coding"; protein_id "ENSRNOP00000087499"; protein_version "1"; tag "Ensembl_canonical";
8	ensembl	exon	29266094	29266185	0	-	.	gene_id "ENSRNOG00000029456"; gene_version "7"; transcript_id "ENSRNOT00000065367"; transcript_version "4"; exon_number "4"; gene_name "Rp9"; gene_source "ensembl"; gene_biotype "protein_coding"; transcript_name "Rp9-201"; transcript_source "ensembl"; transcript_biotype "protein_coding"; exon_id "ENSRNOE00000349591"; exon_version "1";
8	ensembl	CDS	29266094	29266185	0	-	2	gene_id "ENSRNOG00000029456"; gene_version "7"; transcript_id "ENSRNOT00000065367"; transcript_version "4"; exon_number "4"; gene_name "Rp9"; gene_source "ensembl"; gene_biotype "protein_coding"; transcript_name "Rp9-201"; transcript_source "ensembl"; transcript_biotype "protein_coding"; protein_id "ENSRNOP00000060995"; protein_version "3";
8	ensembl	exon	29266094	29266185	0	-	.	gene_id "ENSRNOG00000029456"; gene_version "7"; transcript_id "ENSRNOT00000116516"; transcript_version "2"; exon_number "4"; gene_name "Rp9"; gene_source "ensembl"; gene_biotype "protein_coding"; transcript_name "Rp9-203"; transcript_source "ensembl"; transcript_biotype "protein_coding"; exon_id "ENSRNOE00000349591"; exon_version "1";
8	ensembl	CDS	29266094	29266185	0	-	2	gene_id "ENSRNOG00000029456"; gene_version "7"; transcript_id "ENSRNOT00000116516"; transcript_version "2"; exon_number "4"; gene_name "Rp9"; gene_source "ensembl"; gene_biotype "protein_coding"; transcript_name "Rp9-203"; transcript_source "ensembl"; transcript_biotype "protein_coding"; protein_id "ENSRNOP00000091532"; protein_version "1";
8	ENSEMBL114_rn	exon	29266094	29266185	21.0052387063152	-	.	gene_id "ENSRNOG00000029456"; transcript_id "ENSRNOG00000029456_tx_4"; exon_id "8_29266094_29266185_-"; exonnum "4"; txlen "819";
8	ensembl	exon	29269726	29269855	0	-	.	gene_id "ENSRNOG00000029456"; gene_version "7"; transcript_id "ENSRNOT00000107195"; transcript_version "2"; exon_number "3"; gene_name "Rp9"; gene_source "ensembl"; gene_biotype "protein_coding"; transcript_name "Rp9-202"; transcript_source "ensembl"; transcript_biotype "protein_coding"; exon_id "ENSRNOE00000358740"; exon_version "1"; tag "Ensembl_canonical";
8	ensembl	CDS	29269726	29269855	0	-	0	gene_id "ENSRNOG00000029456"; gene_version "7"; transcript_id "ENSRNOT00000107195"; transcript_version "2"; exon_number "3"; gene_name "Rp9"; gene_source "ensembl"; gene_biotype "protein_coding"; transcript_name "Rp9-202"; transcript_source "ensembl"; transcript_biotype "protein_coding"; protein_id "ENSRNOP00000087499"; protein_version "1"; tag "Ensembl_canonical";
8	ensembl	exon	29269726	29269855	0	-	.	gene_id "ENSRNOG00000029456"; gene_version "7"; transcript_id "ENSRNOT00000065367"; transcript_version "4"; exon_number "3"; gene_name "Rp9"; gene_source "ensembl"; gene_biotype "protein_coding"; transcript_name "Rp9-201"; transcript_source "ensembl"; transcript_biotype "protein_coding"; exon_id "ENSRNOE00000358740"; exon_version "1";
8	ensembl	CDS	29269726	29269855	0	-	0	gene_id "ENSRNOG00000029456"; gene_version "7"; transcript_id "ENSRNOT00000065367"; transcript_version "4"; exon_number "3"; gene_name "Rp9"; gene_source "ensembl"; gene_biotype "protein_coding"; transcript_name "Rp9-201"; transcript_source "ensembl"; transcript_biotype "protein_coding"; protein_id "ENSRNOP00000060995"; protein_version "3";
8	ensembl	exon	29269726	29269855	0	-	.	gene_id "ENSRNOG00000029456"; gene_version "7"; transcript_id "ENSRNOT00000116516"; transcript_version "2"; exon_number "3"; gene_name "Rp9"; gene_source "ensembl"; gene_biotype "protein_coding"; transcript_name "Rp9-203"; transcript_source "ensembl"; transcript_biotype "protein_coding"; exon_id "ENSRNOE00000358740"; exon_version "1";
8	ensembl	CDS	29269726	29269855	0	-	0	gene_id "ENSRNOG00000029456"; gene_version "7"; transcript_id "ENSRNOT00000116516"; transcript_version "2"; exon_number "3"; gene_name "Rp9"; gene_source "ensembl"; gene_biotype "protein_coding"; transcript_name "Rp9-203"; transcript_source "ensembl"; transcript_biotype "protein_coding"; protein_id "ENSRNOP00000091532"; protein_version "1";
8	ENSEMBL114_rn	exon	29269726	29269855	21.0052387063152	-	.	gene_id "ENSRNOG00000029456"; transcript_id "ENSRNOG00000029456_tx_4"; exon_id "8_29269726_29269855_-"; exonnum "3"; txlen "819";
8	ensembl	exon	29271084	29271114	0	-	.	gene_id "ENSRNOG00000029456"; gene_version "7"; transcript_id "ENSRNOT00000107195"; transcript_version "2"; exon_number "2"; gene_name "Rp9"; gene_source "ensembl"; gene_biotype "protein_coding"; transcript_name "Rp9-202"; transcript_source "ensembl"; transcript_biotype "protein_coding"; exon_id "ENSRNOE00000299212"; exon_version "3"; tag "Ensembl_canonical";
8	ensembl	CDS	29271084	29271114	0	-	1	gene_id "ENSRNOG00000029456"; gene_version "7"; transcript_id "ENSRNOT00000107195"; transcript_version "2"; exon_number "2"; gene_name "Rp9"; gene_source "ensembl"; gene_biotype "protein_coding"; transcript_name "Rp9-202"; transcript_source "ensembl"; transcript_biotype "protein_coding"; protein_id "ENSRNOP00000087499"; protein_version "1"; tag "Ensembl_canonical";
8	ensembl	exon	29271084	29271114	0	-	.	gene_id "ENSRNOG00000029456"; gene_version "7"; transcript_id "ENSRNOT00000065367"; transcript_version "4"; exon_number "2"; gene_name "Rp9"; gene_source "ensembl"; gene_biotype "protein_coding"; transcript_name "Rp9-201"; transcript_source "ensembl"; transcript_biotype "protein_coding"; exon_id "ENSRNOE00000299212"; exon_version "3";
8	ensembl	CDS	29271084	29271114	0	-	1	gene_id "ENSRNOG00000029456"; gene_version "7"; transcript_id "ENSRNOT00000065367"; transcript_version "4"; exon_number "2"; gene_name "Rp9"; gene_source "ensembl"; gene_biotype "protein_coding"; transcript_name "Rp9-201"; transcript_source "ensembl"; transcript_biotype "protein_coding"; protein_id "ENSRNOP00000060995"; protein_version "3";
8	ensembl	exon	29271084	29271114	0	-	.	gene_id "ENSRNOG00000029456"; gene_version "7"; transcript_id "ENSRNOT00000116516"; transcript_version "2"; exon_number "2"; gene_name "Rp9"; gene_source "ensembl"; gene_biotype "protein_coding"; transcript_name "Rp9-203"; transcript_source "ensembl"; transcript_biotype "protein_coding"; exon_id "ENSRNOE00000299212"; exon_version "3";
8	ensembl	CDS	29271084	29271114	0	-	1	gene_id "ENSRNOG00000029456"; gene_version "7"; transcript_id "ENSRNOT00000116516"; transcript_version "2"; exon_number "2"; gene_name "Rp9"; gene_source "ensembl"; gene_biotype "protein_coding"; transcript_name "Rp9-203"; transcript_source "ensembl"; transcript_biotype "protein_coding"; protein_id "ENSRNOP00000091532"; protein_version "1";
8	ENSEMBL114_rn	exon	29271084	29271114	21.0052387063152	-	.	gene_id "ENSRNOG00000029456"; transcript_id "ENSRNOG00000029456_tx_4"; exon_id "8_29271084_29271114_-"; exonnum "2"; txlen "819";
8	sraer114_es	exon	29277943	29278205	22.0055769003739	-	.	gene_id "ENSRNOG00000029456"; transcript_id "ENSRNOG00000029456_tx_3"; exon_id "8_29277943_29278205_-"; exonnum "2"; txlen "513";
8	ensembl	CDS	29280901	29281028	0	-	0	gene_id "ENSRNOG00000029456"; gene_version "7"; transcript_id "ENSRNOT00000107195"; transcript_version "2"; exon_number "1"; gene_name "Rp9"; gene_source "ensembl"; gene_biotype "protein_coding"; transcript_name "Rp9-202"; transcript_source "ensembl"; transcript_biotype "protein_coding"; protein_id "ENSRNOP00000087499"; protein_version "1"; tag "Ensembl_canonical";
8	ensembl	CDS	29280901	29281028	0	-	0	gene_id "ENSRNOG00000029456"; gene_version "7"; transcript_id "ENSRNOT00000065367"; transcript_version "4"; exon_number "1"; gene_name "Rp9"; gene_source "ensembl"; gene_biotype "protein_coding"; transcript_name "Rp9-201"; transcript_source "ensembl"; transcript_biotype "protein_coding"; protein_id "ENSRNOP00000060995"; protein_version "3";
8	ensembl	CDS	29280901	29281028	0	-	0	gene_id "ENSRNOG00000029456"; gene_version "7"; transcript_id "ENSRNOT00000116516"; transcript_version "2"; exon_number "1"; gene_name "Rp9"; gene_source "ensembl"; gene_biotype "protein_coding"; transcript_name "Rp9-203"; transcript_source "ensembl"; transcript_biotype "protein_coding"; protein_id "ENSRNOP00000091532"; protein_version "1";
8	ensembl	exon	29280901	29281150	0	-	.	gene_id "ENSRNOG00000029456"; gene_version "7"; transcript_id "ENSRNOT00000107195"; transcript_version "2"; exon_number "1"; gene_name "Rp9"; gene_source "ensembl"; gene_biotype "protein_coding"; transcript_name "Rp9-202"; transcript_source "ensembl"; transcript_biotype "protein_coding"; exon_id "ENSRNOE00000663076"; exon_version "1"; tag "Ensembl_canonical";
8	ensembl	exon	29280901	29281150	0	-	.	gene_id "ENSRNOG00000029456"; gene_version "7"; transcript_id "ENSRNOT00000065367"; transcript_version "4"; exon_number "1"; gene_name "Rp9"; gene_source "ensembl"; gene_biotype "protein_coding"; transcript_name "Rp9-201"; transcript_source "ensembl"; transcript_biotype "protein_coding"; exon_id "ENSRNOE00000663076"; exon_version "1";
8	ensembl	exon	29280901	29281150	0	-	.	gene_id "ENSRNOG00000029456"; gene_version "7"; transcript_id "ENSRNOT00000116516"; transcript_version "2"; exon_number "1"; gene_name "Rp9"; gene_source "ensembl"; gene_biotype "protein_coding"; transcript_name "Rp9-203"; transcript_source "ensembl"; transcript_biotype "protein_coding"; exon_id "ENSRNOE00000663076"; exon_version "1";
8	ENSEMBL114_rn	exon	29280901	29281150	22.0055769003739	-	.	gene_id "ENSRNOG00000029456"; transcript_id "ENSRNOG00000029456_tx_3"; exon_id "8_29280901_29281150_-"; exonnum "1"; txlen "513";
8	ENSEMBL114_rn	exon	29280901	29281150	21.0052387063152	-	.	gene_id "ENSRNOG00000029456"; transcript_id "ENSRNOG00000029456_tx_4"; exon_id "8_29280901_29281150_-"; exonnum "1"; txlen "819";
8	ensembl	start_codon	29281026	29281028	0	-	0	gene_id "ENSRNOG00000029456"; gene_version "7"; transcript_id "ENSRNOT00000107195"; transcript_version "2"; exon_number "1"; gene_name "Rp9"; gene_source "ensembl"; gene_biotype "protein_coding"; transcript_name "Rp9-202"; transcript_source "ensembl"; transcript_biotype "protein_coding"; tag "Ensembl_canonical";
8	ensembl	start_codon	29281026	29281028	0	-	0	gene_id "ENSRNOG00000029456"; gene_version "7"; transcript_id "ENSRNOT00000065367"; transcript_version "4"; exon_number "1"; gene_name "Rp9"; gene_source "ensembl"; gene_biotype "protein_coding"; transcript_name "Rp9-201"; transcript_source "ensembl"; transcript_biotype "protein_coding";
8	ensembl	start_codon	29281026	29281028	0	-	0	gene_id "ENSRNOG00000029456"; gene_version "7"; transcript_id "ENSRNOT00000116516"; transcript_version "2"; exon_number "1"; gene_name "Rp9"; gene_source "ensembl"; gene_biotype "protein_coding"; transcript_name "Rp9-203"; transcript_source "ensembl"; transcript_biotype "protein_coding";
8	ensembl	five_prime_utr	29281029	29281150	0	-	.	gene_id "ENSRNOG00000029456"; gene_version "7"; transcript_id "ENSRNOT00000107195"; transcript_version "2"; gene_name "Rp9"; gene_source "ensembl"; gene_biotype "protein_coding"; transcript_name "Rp9-202"; transcript_source "ensembl"; transcript_biotype "protein_coding"; tag "Ensembl_canonical";
8	ensembl	five_prime_utr	29281029	29281150	0	-	.	gene_id "ENSRNOG00000029456"; gene_version "7"; transcript_id "ENSRNOT00000065367"; transcript_version "4"; gene_name "Rp9"; gene_source "ensembl"; gene_biotype "protein_coding"; transcript_name "Rp9-201"; transcript_source "ensembl"; transcript_biotype "protein_coding";
8	ensembl	five_prime_utr	29281029	29281150	0	-	.	gene_id "ENSRNOG00000029456"; gene_version "7"; transcript_id "ENSRNOT00000116516"; transcript_version "2"; gene_name "Rp9"; gene_source "ensembl"; gene_biotype "protein_coding"; transcript_name "Rp9-203"; transcript_source "ensembl"; transcript_biotype "protein_coding";
8	sraer114_es	exon	29532329	29532695	0.0458128742899133	-	.	gene_id "sraer114_gene_42390"; transcript_id "sraer114_gene_42390_tx_1"; exon_id "8_29532329_29532695_-"; exonnum "3"; txlen "877";
8	sraer114_es	exon	29532329	29532695	0.016837761476653	-	.	gene_id "sraer114_gene_42390"; transcript_id "sraer114_gene_42390_tx_2"; exon_id "8_29532329_29532695_-"; exonnum "3"; txlen "835";
8	sraer114_es	exon	29532329	29532695	0.0112495624282637	-	.	gene_id "sraer114_gene_42390"; transcript_id "sraer114_gene_42390_tx_3"; exon_id "8_29532329_29532695_-"; exonnum "3"; txlen "745";
8	sraer114_mid	exon	29533018	29533343	0.016837761476653	-	.	gene_id "sraer114_gene_42390"; transcript_id "sraer114_gene_42390_tx_2"; exon_id "8_29533018_29533343_-"; exonnum "2"; txlen "835";
8	sraer114_mid	exon	29533108	29533343	0.0458128742899133	-	.	gene_id "sraer114_gene_42390"; transcript_id "sraer114_gene_42390_tx_1"; exon_id "8_29533108_29533343_-"; exonnum "2"; txlen "877";
8	sraer114_mid	exon	29533108	29533343	0.0112495624282637	-	.	gene_id "sraer114_gene_42390"; transcript_id "sraer114_gene_42390_tx_3"; exon_id "8_29533108_29533343_-"; exonnum "2"; txlen "745";
8	sraer114_ss	exon	29533430	29533703	0.0458128742899133	-	.	gene_id "sraer114_gene_42390"; transcript_id "sraer114_gene_42390_tx_1"; exon_id "8_29533430_29533703_-"; exonnum "1"; txlen "877";
8	sraer114_ss	exon	29534248	29534389	0.016837761476653	-	.	gene_id "sraer114_gene_42390"; transcript_id "sraer114_gene_42390_tx_2"; exon_id "8_29534248_29534389_-"; exonnum "1"; txlen "835";
8	sraer114_ss	exon	29534248	29534389	0.0112495624282637	-	.	gene_id "sraer114_gene_42390"; transcript_id "sraer114_gene_42390_tx_3"; exon_id "8_29534248_29534389_-"; exonnum "1"; txlen "745";
8	sraer114_es	exon	29590710	29590994	0.00531821130793547	-	.	gene_id "sraer114_gene_53652"; transcript_id "sraer114_gene_53652_tx_4"; exon_id "8_29590710_29590994_-"; exonnum "3"; txlen "1087";
8	sraer114_es	exon	29602413	29602590	0.0172841867507903	-	.	gene_id "sraer114_gene_53652"; transcript_id "sraer114_gene_53652_tx_3"; exon_id "8_29602413_29602590_-"; exonnum "3"; txlen "980";
8	sraer114_mid	exon	29603712	29603852	0.0172841867507903	-	.	gene_id "sraer114_gene_53652"; transcript_id "sraer114_gene_53652_tx_3"; exon_id "8_29603712_29603852_-"; exonnum "2"; txlen "980";
8	sraer114_mid	exon	29603712	29603852	0.00531821130793547	-	.	gene_id "sraer114_gene_53652"; transcript_id "sraer114_gene_53652_tx_4"; exon_id "8_29603712_29603852_-"; exonnum "2"; txlen "1087";
8	sraer114_ss	exon	29613514	29614174	0.0172841867507903	-	.	gene_id "sraer114_gene_53652"; transcript_id "sraer114_gene_53652_tx_3"; exon_id "8_29613514_29614174_-"; exonnum "1"; txlen "980";
8	sraer114_ss	exon	29613514	29614174	0.00531821130793547	-	.	gene_id "sraer114_gene_53652"; transcript_id "sraer114_gene_53652_tx_4"; exon_id "8_29613514_29614174_-"; exonnum "1"; txlen "1087";
8	sraer114_es	exon	29627685	29630057	0.0702077955427112	-	.	gene_id "sraer114_gene_42391"; transcript_id "sraer114_gene_42391_tx_1"; exon_id "8_29627685_29630057_-"; exonnum "2"; txlen "2461";
8	sraer114_mid	exon	29630168	29630255	0.0702077955427112	-	.	gene_id "sraer114_gene_42391"; transcript_id "sraer114_gene_42391_tx_1"; exon_id "8_29630168_29630255_-"; exonnum "1"; txlen "2461";
8	sraer114_es	exon	29653149	29653307	0.0290137568107571	-	.	gene_id "sraer114_gene_42391"; transcript_id "sraer114_gene_42391_tx_2"; exon_id "8_29653149_29653307_-"; exonnum "2"; txlen "708";
8	sraer114_es	exon	29657063	29657516	0.0096930380348916	-	.	gene_id "sraer114_gene_42391"; transcript_id "sraer114_gene_42391_tx_5"; exon_id "8_29657063_29657516_-"; exonnum "3"; txlen "1112";
8	sraer114_mid	exon	29659846	29659954	0.0096930380348916	-	.	gene_id "sraer114_gene_42391"; transcript_id "sraer114_gene_42391_tx_5"; exon_id "8_29659846_29659954_-"; exonnum "2"; txlen "1112";
8	sraer114_es	exon	29663957	29664482	0.0203962270272643	-	.	gene_id "sraer114_gene_42391"; transcript_id "sraer114_gene_42391_tx_3"; exon_id "8_29663957_29664482_-"; exonnum "3"; txlen "1327";
8	sraer114_mid	exon	29665556	29666104	0.0290137568107571	-	.	gene_id "sraer114_gene_42391"; transcript_id "sraer114_gene_42391_tx_2"; exon_id "8_29665556_29666104_-"; exonnum "1"; txlen "708";
8	sraer114_mid	exon	29665556	29666104	0.0203962270272643	-	.	gene_id "sraer114_gene_42391"; transcript_id "sraer114_gene_42391_tx_3"; exon_id "8_29665556_29666104_-"; exonnum "2"; txlen "1327";
8	sraer114_mid	exon	29665556	29666104	0.0175215834369093	-	.	gene_id "sraer114_gene_42391"; transcript_id "sraer114_gene_42391_tx_4"; exon_id "8_29665556_29666104_-"; exonnum "2"; txlen "592";
8	sraer114_mid	exon	29665556	29666104	0.0096930380348916	-	.	gene_id "sraer114_gene_42391"; transcript_id "sraer114_gene_42391_tx_5"; exon_id "8_29665556_29666104_-"; exonnum "1"; txlen "1112";
8	sraer114_mid	exon	29667356	29667607	0.0203962270272643	-	.	gene_id "sraer114_gene_42391"; transcript_id "sraer114_gene_42391_tx_3"; exon_id "8_29667356_29667607_-"; exonnum "1"; txlen "1327";
8	sraer114_ss	exon	29669185	29669227	0.0175215834369093	-	.	gene_id "sraer114_gene_42391"; transcript_id "sraer114_gene_42391_tx_4"; exon_id "8_29669185_29669227_-"; exonnum "1"; txlen "592";
8	sraer114_es	exon	29671143	29671307	0.101370371672131	-	.	gene_id "sraer114_gene_60631"; transcript_id "sraer114_gene_60631_tx_1"; exon_id "8_29671143_29671307_-"; exonnum "2"; txlen "598";
8	sraer114_ss	exon	29672342	29672774	0.101370371672131	-	.	gene_id "sraer114_gene_60631"; transcript_id "sraer114_gene_60631_tx_1"; exon_id "8_29672342_29672774_-"; exonnum "1"; txlen "598";
8	ensembl	gene	29677560	29677642	0	-	.	gene_id "ENSRNOG00000070463"; gene_version "2"; gene_name "LOC120094542"; gene_source "ensembl"; gene_biotype "snRNA";
8	ensembl	transcript	29677560	29677642	0	-	.	gene_id "ENSRNOG00000070463"; gene_version "2"; transcript_id "ENSRNOT00000108511"; transcript_version "2"; gene_name "LOC120094542"; gene_source "ensembl"; gene_biotype "snRNA"; transcript_name "LOC120094542-201"; transcript_source "ensembl"; transcript_biotype "snRNA"; tag "Ensembl_canonical";
8	ensembl	exon	29677560	29677642	0	-	.	gene_id "ENSRNOG00000070463"; gene_version "2"; transcript_id "ENSRNOT00000108511"; transcript_version "2"; exon_number "1"; gene_name "LOC120094542"; gene_source "ensembl"; gene_biotype "snRNA"; transcript_name "LOC120094542-201"; transcript_source "ensembl"; transcript_biotype "snRNA"; exon_id "ENSRNOE00000599436"; exon_version "1"; tag "Ensembl_canonical";
8	ensembl	exon	29727463	29727714	0	-	.	gene_id "ENSRNOG00000090905"; gene_version "1"; transcript_id "ENSRNOT00000162688"; transcript_version "1"; exon_number "4"; gene_source "ensembl"; gene_biotype "lncRNA"; transcript_source "ensembl"; transcript_biotype "lncRNA"; exon_id "ENSRNOE00000734094"; exon_version "1";
8	ENSEMBL114_rn	exon	29727463	29727714	0.00345229717994485	-	.	gene_id "ENSRNOG00000090905"; transcript_id "ENSRNOG00000090905_tx_4"; exon_id "8_29727463_29727714_-"; exonnum "4"; txlen "726";
8	ensembl	gene	29727463	29755438	0	-	.	gene_id "ENSRNOG00000090905"; gene_version "1"; gene_source "ensembl"; gene_biotype "lncRNA";
8	ensembl	transcript	29727463	29755438	0	-	.	gene_id "ENSRNOG00000090905"; gene_version "1"; transcript_id "ENSRNOT00000162688"; transcript_version "1"; gene_source "ensembl"; gene_biotype "lncRNA"; transcript_source "ensembl"; transcript_biotype "lncRNA";
8	ensembl	exon	29728798	29730651	0	-	.	gene_id "ENSRNOG00000090905"; gene_version "1"; transcript_id "ENSRNOT00000163592"; transcript_version "1"; exon_number "4"; gene_source "ensembl"; gene_biotype "lncRNA"; transcript_source "ensembl"; transcript_biotype "lncRNA"; exon_id "ENSRNOE00000809095"; exon_version "1"; tag "Ensembl_canonical";
8	ensembl	transcript	29728798	29755438	0	-	.	gene_id "ENSRNOG00000090905"; gene_version "1"; transcript_id "ENSRNOT00000163592"; transcript_version "1"; gene_source "ensembl"; gene_biotype "lncRNA"; transcript_source "ensembl"; transcript_biotype "lncRNA"; tag "Ensembl_canonical";
8	ensembl	exon	29730197	29730651	0	-	.	gene_id "ENSRNOG00000090905"; gene_version "1"; transcript_id "ENSRNOT00000144197"; transcript_version "1"; exon_number "3"; gene_source "ensembl"; gene_biotype "lncRNA"; transcript_source "ensembl"; transcript_biotype "lncRNA"; exon_id "ENSRNOE00000812036"; exon_version "1";
8	ensembl	transcript	29730197	29739264	0	-	.	gene_id "ENSRNOG00000090905"; gene_version "1"; transcript_id "ENSRNOT00000144197"; transcript_version "1"; gene_source "ensembl"; gene_biotype "lncRNA"; transcript_source "ensembl"; transcript_biotype "lncRNA";
8	ensembl	exon	29730249	29730651	0	-	.	gene_id "ENSRNOG00000090905"; gene_version "1"; transcript_id "ENSRNOT00000142914"; transcript_version "1"; exon_number "4"; gene_source "ensembl"; gene_biotype "lncRNA"; transcript_source "ensembl"; transcript_biotype "lncRNA"; exon_id "ENSRNOE00000674289"; exon_version "1";
8	ensembl	transcript	29730249	29749112	0	-	.	gene_id "ENSRNOG00000090905"; gene_version "1"; transcript_id "ENSRNOT00000142914"; transcript_version "1"; gene_source "ensembl"; gene_biotype "lncRNA"; transcript_source "ensembl"; transcript_biotype "lncRNA";
8	sraer114_mid	exon	29730459	29730651	0.0582729211485018	-	.	gene_id "ENSRNOG00000090905"; transcript_id "ENSRNOG00000090905_tx_2"; exon_id "8_29730459_29730651_-"; exonnum "3"; txlen "558";
8	sraer114_mid	exon	29730459	29730651	0.00345229717994485	-	.	gene_id "ENSRNOG00000090905"; transcript_id "ENSRNOG00000090905_tx_4"; exon_id "8_29730459_29730651_-"; exonnum "3"; txlen "726";
8	ensembl	exon	29731348	29731382	0	-	.	gene_id "ENSRNOG00000090905"; gene_version "1"; transcript_id "ENSRNOT00000162688"; transcript_version "1"; exon_number "3"; gene_source "ensembl"; gene_biotype "lncRNA"; transcript_source "ensembl"; transcript_biotype "lncRNA"; exon_id "ENSRNOE00000690592"; exon_version "1";
8	ensembl	exon	29731348	29731382	0	-	.	gene_id "ENSRNOG00000090905"; gene_version "1"; transcript_id "ENSRNOT00000163592"; transcript_version "1"; exon_number "3"; gene_source "ensembl"; gene_biotype "lncRNA"; transcript_source "ensembl"; transcript_biotype "lncRNA"; exon_id "ENSRNOE00000690592"; exon_version "1"; tag "Ensembl_canonical";
8	ensembl	exon	29731348	29731382	0	-	.	gene_id "ENSRNOG00000090905"; gene_version "1"; transcript_id "ENSRNOT00000144197"; transcript_version "1"; exon_number "2"; gene_source "ensembl"; gene_biotype "lncRNA"; transcript_source "ensembl"; transcript_biotype "lncRNA"; exon_id "ENSRNOE00000690592"; exon_version "1";
8	ensembl	exon	29731348	29731382	0	-	.	gene_id "ENSRNOG00000090905"; gene_version "1"; transcript_id "ENSRNOT00000142914"; transcript_version "1"; exon_number "3"; gene_source "ensembl"; gene_biotype "lncRNA"; transcript_source "ensembl"; transcript_biotype "lncRNA"; exon_id "ENSRNOE00000690592"; exon_version "1";
8	ENSEMBL114_rn	exon	29731348	29731382	0.0582729211485018	-	.	gene_id "ENSRNOG00000090905"; transcript_id "ENSRNOG00000090905_tx_2"; exon_id "8_29731348_29731382_-"; exonnum "2"; txlen "558";
8	ENSEMBL114_rn	exon	29731348	29731382	0.00345229717994485	-	.	gene_id "ENSRNOG00000090905"; transcript_id "ENSRNOG00000090905_tx_4"; exon_id "8_29731348_29731382_-"; exonnum "2"; txlen "726";
8	ensembl	exon	29739019	29739264	0	-	.	gene_id "ENSRNOG00000090905"; gene_version "1"; transcript_id "ENSRNOT00000144197"; transcript_version "1"; exon_number "1"; gene_source "ensembl"; gene_biotype "lncRNA"; transcript_source "ensembl"; transcript_biotype "lncRNA"; exon_id "ENSRNOE00000805674"; exon_version "1";
8	ENSEMBL114_rn	exon	29739019	29739264	0.00345229717994485	-	.	gene_id "ENSRNOG00000090905"; transcript_id "ENSRNOG00000090905_tx_4"; exon_id "8_29739019_29739264_-"; exonnum "1"; txlen "726";
8	ensembl	exon	29743864	29744044	0	-	.	gene_id "ENSRNOG00000090905"; gene_version "1"; transcript_id "ENSRNOT00000142914"; transcript_version "1"; exon_number "2"; gene_source "ensembl"; gene_biotype "lncRNA"; transcript_source "ensembl"; transcript_biotype "lncRNA"; exon_id "ENSRNOE00000808344"; exon_version "1";
8	ensembl	exon	29748265	29749112	0	-	.	gene_id "ENSRNOG00000090905"; gene_version "1"; transcript_id "ENSRNOT00000142914"; transcript_version "1"; exon_number "1"; gene_source "ensembl"; gene_biotype "lncRNA"; transcript_source "ensembl"; transcript_biotype "lncRNA"; exon_id "ENSRNOE00000771883"; exon_version "1";
8	ensembl	exon	29754122	29754283	0	-	.	gene_id "ENSRNOG00000090905"; gene_version "1"; transcript_id "ENSRNOT00000162688"; transcript_version "1"; exon_number "2"; gene_source "ensembl"; gene_biotype "lncRNA"; transcript_source "ensembl"; transcript_biotype "lncRNA"; exon_id "ENSRNOE00000801361"; exon_version "1";
8	ensembl	exon	29754122	29754283	0	-	.	gene_id "ENSRNOG00000090905"; gene_version "1"; transcript_id "ENSRNOT00000163592"; transcript_version "1"; exon_number "2"; gene_source "ensembl"; gene_biotype "lncRNA"; transcript_source "ensembl"; transcript_biotype "lncRNA"; exon_id "ENSRNOE00000801361"; exon_version "1"; tag "Ensembl_canonical";
8	ensembl	exon	29754692	29755438	0	-	.	gene_id "ENSRNOG00000090905"; gene_version "1"; transcript_id "ENSRNOT00000162688"; transcript_version "1"; exon_number "1"; gene_source "ensembl"; gene_biotype "lncRNA"; transcript_source "ensembl"; transcript_biotype "lncRNA"; exon_id "ENSRNOE00000679731"; exon_version "1";
8	ensembl	exon	29754692	29755438	0	-	.	gene_id "ENSRNOG00000090905"; gene_version "1"; transcript_id "ENSRNOT00000163592"; transcript_version "1"; exon_number "1"; gene_source "ensembl"; gene_biotype "lncRNA"; transcript_source "ensembl"; transcript_biotype "lncRNA"; exon_id "ENSRNOE00000679731"; exon_version "1"; tag "Ensembl_canonical";
8	sraer114_es	exon	29760399	29760963	0.121401919059379	-	.	gene_id "ENSRNOG00000090905"; transcript_id "ENSRNOG00000090905_tx_1"; exon_id "8_29760399_29760963_-"; exonnum "2"; txlen "895";
8	sraer114_ss	exon	29763973	29764302	0.121401919059379	-	.	gene_id "ENSRNOG00000090905"; transcript_id "ENSRNOG00000090905_tx_1"; exon_id "8_29763973_29764302_-"; exonnum "1"; txlen "895";
8	sraer114_ss	exon	29763973	29764302	0.0582729211485018	-	.	gene_id "ENSRNOG00000090905"; transcript_id "ENSRNOG00000090905_tx_2"; exon_id "8_29763973_29764302_-"; exonnum "1"; txlen "558";
8	sraer114_mid	exon	29772314	29772404	0.00689571607959343	-	.	gene_id "ENSRNOG00000085389"; transcript_id "ENSRNOG00000085389_tx_9"; exon_id "8_29772314_29772404_-"; exonnum "3"; txlen "594";
8	ensembl	exon	29778418	29778496	0	-	.	gene_id "ENSRNOG00000085389"; gene_version "1"; transcript_id "ENSRNOT00000156481"; transcript_version "1"; exon_number "3"; gene_source "ensembl"; gene_biotype "lncRNA"; transcript_source "ensembl"; transcript_biotype "lncRNA"; exon_id "ENSRNOE00000695480"; exon_version "1"; tag "Ensembl_canonical";
8	ENSEMBL114_rn	exon	29778418	29778496	0.067728858994286	-	.	gene_id "ENSRNOG00000085389"; transcript_id "ENSRNOG00000085389_tx_1"; exon_id "8_29778418_29778496_-"; exonnum "3"; txlen "582";
8	ENSEMBL114_rn	exon	29778418	29778496	0.0114198093817246	-	.	gene_id "ENSRNOG00000085389"; transcript_id "ENSRNOG00000085389_tx_7"; exon_id "8_29778418_29778496_-"; exonnum "4"; txlen "656";
8	ENSEMBL114_rn	exon	29778418	29778496	0.0114198093817246	-	.	gene_id "ENSRNOG00000085389"; transcript_id "ENSRNOG00000085389_tx_8"; exon_id "8_29778418_29778496_-"; exonnum "4"; txlen "759";
8	ensembl	transcript	29778418	29802787	0	-	.	gene_id "ENSRNOG00000085389"; gene_version "1"; transcript_id "ENSRNOT00000156481"; transcript_version "1"; gene_source "ensembl"; gene_biotype "lncRNA"; transcript_source "ensembl"; transcript_biotype "lncRNA"; tag "Ensembl_canonical";
8	ensembl	gene	29778418	29816907	0	-	.	gene_id "ENSRNOG00000085389"; gene_version "1"; gene_source "ensembl"; gene_biotype "lncRNA";
8	sraer114_mid	exon	29790487	29790560	0.0114198093817246	-	.	gene_id "ENSRNOG00000085389"; transcript_id "ENSRNOG00000085389_tx_7"; exon_id "8_29790487_29790560_-"; exonnum "3"; txlen "656";
8	sraer114_mid	exon	29790487	29790560	0.0114198093817246	-	.	gene_id "ENSRNOG00000085389"; transcript_id "ENSRNOG00000085389_tx_8"; exon_id "8_29790487_29790560_-"; exonnum "3"; txlen "759";
8	ensembl	exon	29793660	29793992	0	-	.	gene_id "ENSRNOG00000085389"; gene_version "1"; transcript_id "ENSRNOT00000156481"; transcript_version "1"; exon_number "2"; gene_source "ensembl"; gene_biotype "lncRNA"; transcript_source "ensembl"; transcript_biotype "lncRNA"; exon_id "ENSRNOE00000756715"; exon_version "1"; tag "Ensembl_canonical";
8	ENSEMBL114_rn	exon	29793660	29793992	0.0114198093817246	-	.	gene_id "ENSRNOG00000085389"; transcript_id "ENSRNOG00000085389_tx_8"; exon_id "8_29793660_29793992_-"; exonnum "2"; txlen "759";
8	ensembl	exon	29793712	29793992	0	-	.	gene_id "ENSRNOG00000085389"; gene_version "1"; transcript_id "ENSRNOT00000122183"; transcript_version "1"; exon_number "2"; gene_source "ensembl"; gene_biotype "lncRNA"; transcript_source "ensembl"; transcript_biotype "lncRNA"; exon_id "ENSRNOE00000806984"; exon_version "1";
8	ensembl	transcript	29793712	29816907	0	-	.	gene_id "ENSRNOG00000085389"; gene_version "1"; transcript_id "ENSRNOT00000122183"; transcript_version "1"; gene_source "ensembl"; gene_biotype "lncRNA"; transcript_source "ensembl"; transcript_biotype "lncRNA";
8	sraer114_mid	exon	29793763	29793992	0.067728858994286	-	.	gene_id "ENSRNOG00000085389"; transcript_id "ENSRNOG00000085389_tx_1"; exon_id "8_29793763_29793992_-"; exonnum "2"; txlen "582";
8	sraer114_mid	exon	29793763	29793992	0.0114198093817246	-	.	gene_id "ENSRNOG00000085389"; transcript_id "ENSRNOG00000085389_tx_7"; exon_id "8_29793763_29793992_-"; exonnum "2"; txlen "656";
8	sraer114_mid	exon	29793763	29793992	0.00689571607959343	-	.	gene_id "ENSRNOG00000085389"; transcript_id "ENSRNOG00000085389_tx_9"; exon_id "8_29793763_29793992_-"; exonnum "2"; txlen "594";
8	ensembl	exon	29802515	29802787	0	-	.	gene_id "ENSRNOG00000085389"; gene_version "1"; transcript_id "ENSRNOT00000156481"; transcript_version "1"; exon_number "1"; gene_source "ensembl"; gene_biotype "lncRNA"; transcript_source "ensembl"; transcript_biotype "lncRNA"; exon_id "ENSRNOE00000746086"; exon_version "1"; tag "Ensembl_canonical";
8	ENSEMBL114_rn	exon	29802515	29802787	0.067728858994286	-	.	gene_id "ENSRNOG00000085389"; transcript_id "ENSRNOG00000085389_tx_1"; exon_id "8_29802515_29802787_-"; exonnum "1"; txlen "582";
8	ENSEMBL114_rn	exon	29802515	29802787	0.0114198093817246	-	.	gene_id "ENSRNOG00000085389"; transcript_id "ENSRNOG00000085389_tx_7"; exon_id "8_29802515_29802787_-"; exonnum "1"; txlen "656";
8	ENSEMBL114_rn	exon	29802515	29802787	0.0114198093817246	-	.	gene_id "ENSRNOG00000085389"; transcript_id "ENSRNOG00000085389_tx_8"; exon_id "8_29802515_29802787_-"; exonnum "1"; txlen "759";
8	ENSEMBL114_rn	exon	29802515	29802787	0.00689571607959343	-	.	gene_id "ENSRNOG00000085389"; transcript_id "ENSRNOG00000085389_tx_9"; exon_id "8_29802515_29802787_-"; exonnum "1"; txlen "594";
8	ensembl	exon	29816884	29816907	0	-	.	gene_id "ENSRNOG00000085389"; gene_version "1"; transcript_id "ENSRNOT00000122183"; transcript_version "1"; exon_number "1"; gene_source "ensembl"; gene_biotype "lncRNA"; transcript_source "ensembl"; transcript_biotype "lncRNA"; exon_id "ENSRNOE00000689287"; exon_version "1";
8	ensembl	exon	29818851	29820157	0	-	.	gene_id "ENSRNOG00000084231"; gene_version "1"; transcript_id "ENSRNOT00000162303"; transcript_version "1"; exon_number "3"; gene_source "ensembl"; gene_biotype "lncRNA"; transcript_source "ensembl"; transcript_biotype "lncRNA"; exon_id "ENSRNOE00000739069"; exon_version "1"; tag "Ensembl_canonical";
8	ensembl	gene	29818851	29828970	0	-	.	gene_id "ENSRNOG00000084231"; gene_version "1"; gene_source "ensembl"; gene_biotype "lncRNA";
8	ensembl	transcript	29818851	29828970	0	-	.	gene_id "ENSRNOG00000084231"; gene_version "1"; transcript_id "ENSRNOT00000162303"; transcript_version "1"; gene_source "ensembl"; gene_biotype "lncRNA"; transcript_source "ensembl"; transcript_biotype "lncRNA"; tag "Ensembl_canonical";
8	ensembl	exon	29820701	29827719	0	-	.	gene_id "ENSRNOG00000084231"; gene_version "1"; transcript_id "ENSRNOT00000162303"; transcript_version "1"; exon_number "2"; gene_source "ensembl"; gene_biotype "lncRNA"; transcript_source "ensembl"; transcript_biotype "lncRNA"; exon_id "ENSRNOE00000748668"; exon_version "1"; tag "Ensembl_canonical";
8	ensembl	exon	29822669	29827719	0	-	.	gene_id "ENSRNOG00000084231"; gene_version "1"; transcript_id "ENSRNOT00000134793"; transcript_version "1"; exon_number "3"; gene_source "ensembl"; gene_biotype "lncRNA"; transcript_source "ensembl"; transcript_biotype "lncRNA"; exon_id "ENSRNOE00000693387"; exon_version "1";
8	ensembl	transcript	29822669	29828970	0	-	.	gene_id "ENSRNOG00000084231"; gene_version "1"; transcript_id "ENSRNOT00000134793"; transcript_version "1"; gene_source "ensembl"; gene_biotype "lncRNA"; transcript_source "ensembl"; transcript_biotype "lncRNA";
8	sraer114_es	exon	29826510	29827719	0.969675608680497	-	.	gene_id "ENSRNOG00000084231"; transcript_id "ENSRNOG00000084231_tx_1"; exon_id "8_29826510_29827719_-"; exonnum "2"; txlen "1413";
8	sraer114_es	exon	29826510	29827719	0.1703667535259	-	.	gene_id "ENSRNOG00000084231"; transcript_id "ENSRNOG00000084231_tx_2"; exon_id "8_29826510_29827719_-"; exonnum "3"; txlen "1576";
8	ensembl	exon	29828293	29828455	0	-	.	gene_id "ENSRNOG00000084231"; gene_version "1"; transcript_id "ENSRNOT00000134793"; transcript_version "1"; exon_number "2"; gene_source "ensembl"; gene_biotype "lncRNA"; transcript_source "ensembl"; transcript_biotype "lncRNA"; exon_id "ENSRNOE00000794025"; exon_version "1";
8	ENSEMBL114_rn	exon	29828293	29828455	0.1703667535259	-	.	gene_id "ENSRNOG00000084231"; transcript_id "ENSRNOG00000084231_tx_2"; exon_id "8_29828293_29828455_-"; exonnum "2"; txlen "1576";
8	ensembl	exon	29828768	29828970	0	-	.	gene_id "ENSRNOG00000084231"; gene_version "1"; transcript_id "ENSRNOT00000162303"; transcript_version "1"; exon_number "1"; gene_source "ensembl"; gene_biotype "lncRNA"; transcript_source "ensembl"; transcript_biotype "lncRNA"; exon_id "ENSRNOE00000797051"; exon_version "1"; tag "Ensembl_canonical";
8	ensembl	exon	29828768	29828970	0	-	.	gene_id "ENSRNOG00000084231"; gene_version "1"; transcript_id "ENSRNOT00000134793"; transcript_version "1"; exon_number "1"; gene_source "ensembl"; gene_biotype "lncRNA"; transcript_source "ensembl"; transcript_biotype "lncRNA"; exon_id "ENSRNOE00000797051"; exon_version "1";
8	ENSEMBL114_rn	exon	29828768	29828970	0.969675608680497	-	.	gene_id "ENSRNOG00000084231"; transcript_id "ENSRNOG00000084231_tx_1"; exon_id "8_29828768_29828970_-"; exonnum "1"; txlen "1413";
8	ENSEMBL114_rn	exon	29828768	29828970	0.1703667535259	-	.	gene_id "ENSRNOG00000084231"; transcript_id "ENSRNOG00000084231_tx_2"; exon_id "8_29828768_29828970_-"; exonnum "1"; txlen "1576";
8	ensembl	exon	29856131	29856178	0	-	.	gene_id "ENSRNOG00000071749"; gene_version "1"; transcript_id "ENSRNOT00000167453"; transcript_version "1"; exon_number "3"; gene_source "ensembl"; gene_biotype "lncRNA"; transcript_source "ensembl"; transcript_biotype "lncRNA"; exon_id "ENSRNOE00000819929"; exon_version "1"; tag "Ensembl_canonical";
8	ensembl	gene	29856131	29867964	0	-	.	gene_id "ENSRNOG00000071749"; gene_version "1"; gene_source "ensembl"; gene_biotype "lncRNA";
8	ensembl	transcript	29856131	29867964	0	-	.	gene_id "ENSRNOG00000071749"; gene_version "1"; transcript_id "ENSRNOT00000167453"; transcript_version "1"; gene_source "ensembl"; gene_biotype "lncRNA"; transcript_source "ensembl"; transcript_biotype "lncRNA"; tag "Ensembl_canonical";
8	ensembl	exon	29865368	29865635	0	-	.	gene_id "ENSRNOG00000071749"; gene_version "1"; transcript_id "ENSRNOT00000167453"; transcript_version "1"; exon_number "2"; gene_source "ensembl"; gene_biotype "lncRNA"; transcript_source "ensembl"; transcript_biotype "lncRNA"; exon_id "ENSRNOE00000791423"; exon_version "1"; tag "Ensembl_canonical";
8	ensembl	exon	29867889	29867964	0	-	.	gene_id "ENSRNOG00000071749"; gene_version "1"; transcript_id "ENSRNOT00000167453"; transcript_version "1"; exon_number "1"; gene_source "ensembl"; gene_biotype "lncRNA"; transcript_source "ensembl"; transcript_biotype "lncRNA"; exon_id "ENSRNOE00000790135"; exon_version "1"; tag "Ensembl_canonical";
8	ensembl	exon	29895824	29896309	0	-	.	gene_id "ENSRNOG00000087553"; gene_version "1"; transcript_id "ENSRNOT00000169309"; transcript_version "1"; exon_number "2"; gene_source "ensembl"; gene_biotype "lncRNA"; transcript_source "ensembl"; transcript_biotype "lncRNA"; exon_id "ENSRNOE00000764268"; exon_version "1"; tag "Ensembl_canonical";
8	ensembl	gene	29895824	29897408	0	-	.	gene_id "ENSRNOG00000087553"; gene_version "1"; gene_source "ensembl"; gene_biotype "lncRNA";
8	ensembl	transcript	29895824	29897408	0	-	.	gene_id "ENSRNOG00000087553"; gene_version "1"; transcript_id "ENSRNOT00000169309"; transcript_version "1"; gene_source "ensembl"; gene_biotype "lncRNA"; transcript_source "ensembl"; transcript_biotype "lncRNA"; tag "Ensembl_canonical";
8	ensembl	exon	29896884	29897408	0	-	.	gene_id "ENSRNOG00000087553"; gene_version "1"; transcript_id "ENSRNOT00000169309"; transcript_version "1"; exon_number "1"; gene_source "ensembl"; gene_biotype "lncRNA"; transcript_source "ensembl"; transcript_biotype "lncRNA"; exon_id "ENSRNOE00000708584"; exon_version "1"; tag "Ensembl_canonical";
8	ensembl	exon	29905536	29906110	0	-	.	gene_id "ENSRNOG00000071353"; gene_version "1"; transcript_id "ENSRNOT00000173533"; transcript_version "1"; exon_number "6"; gene_source "ensembl"; gene_biotype "lncRNA"; transcript_source "ensembl"; transcript_biotype "lncRNA"; exon_id "ENSRNOE00000780800"; exon_version "1";
8	ensembl	exon	29905536	29906110	0	-	.	gene_id "ENSRNOG00000071353"; gene_version "1"; transcript_id "ENSRNOT00000132560"; transcript_version "1"; exon_number "5"; gene_source "ensembl"; gene_biotype "lncRNA"; transcript_source "ensembl"; transcript_biotype "lncRNA"; exon_id "ENSRNOE00000780800"; exon_version "1";
8	ensembl	transcript	29905536	29911872	0	-	.	gene_id "ENSRNOG00000071353"; gene_version "1"; transcript_id "ENSRNOT00000132560"; transcript_version "1"; gene_source "ensembl"; gene_biotype "lncRNA"; transcript_source "ensembl"; transcript_biotype "lncRNA";
8	ensembl	gene	29905536	29923053	0	-	.	gene_id "ENSRNOG00000071353"; gene_version "1"; gene_source "ensembl"; gene_biotype "lncRNA";
8	ensembl	transcript	29905536	29923053	0	-	.	gene_id "ENSRNOG00000071353"; gene_version "1"; transcript_id "ENSRNOT00000173533"; transcript_version "1"; gene_source "ensembl"; gene_biotype "lncRNA"; transcript_source "ensembl"; transcript_biotype "lncRNA";
8	ensembl	exon	29905545	29906110	0	-	.	gene_id "ENSRNOG00000071353"; gene_version "1"; transcript_id "ENSRNOT00000156076"; transcript_version "1"; exon_number "5"; gene_source "ensembl"; gene_biotype "lncRNA"; transcript_source "ensembl"; transcript_biotype "lncRNA"; exon_id "ENSRNOE00000724326"; exon_version "1"; tag "Ensembl_canonical";
8	ensembl	transcript	29905545	29911235	0	-	.	gene_id "ENSRNOG00000071353"; gene_version "1"; transcript_id "ENSRNOT00000156076"; transcript_version "1"; gene_source "ensembl"; gene_biotype "lncRNA"; transcript_source "ensembl"; transcript_biotype "lncRNA"; tag "Ensembl_canonical";
8	ensembl	exon	29905672	29906110	0	-	.	gene_id "ENSRNOG00000071353"; gene_version "1"; transcript_id "ENSRNOT00000151275"; transcript_version "1"; exon_number "4"; gene_source "ensembl"; gene_biotype "lncRNA"; transcript_source "ensembl"; transcript_biotype "lncRNA"; exon_id "ENSRNOE00000786768"; exon_version "1";
8	ensembl	transcript	29905672	29911872	0	-	.	gene_id "ENSRNOG00000071353"; gene_version "1"; transcript_id "ENSRNOT00000151275"; transcript_version "1"; gene_source "ensembl"; gene_biotype "lncRNA"; transcript_source "ensembl"; transcript_biotype "lncRNA";
8	ensembl	exon	29905919	29906110	0	-	.	gene_id "ENSRNOG00000071353"; gene_version "1"; transcript_id "ENSRNOT00000160417"; transcript_version "1"; exon_number "6"; gene_source "ensembl"; gene_biotype "lncRNA"; transcript_source "ensembl"; transcript_biotype "lncRNA"; exon_id "ENSRNOE00000694940"; exon_version "1";
8	ensembl	transcript	29905919	29911235	0	-	.	gene_id "ENSRNOG00000071353"; gene_version "1"; transcript_id "ENSRNOT00000160417"; transcript_version "1"; gene_source "ensembl"; gene_biotype "lncRNA"; transcript_source "ensembl"; transcript_biotype "lncRNA";
8	ensembl	exon	29906217	29906496	0	-	.	gene_id "ENSRNOG00000071353"; gene_version "1"; transcript_id "ENSRNOT00000173533"; transcript_version "1"; exon_number "5"; gene_source "ensembl"; gene_biotype "lncRNA"; transcript_source "ensembl"; transcript_biotype "lncRNA"; exon_id "ENSRNOE00000819248"; exon_version "1";
8	ensembl	exon	29906217	29906496	0	-	.	gene_id "ENSRNOG00000071353"; gene_version "1"; transcript_id "ENSRNOT00000132560"; transcript_version "1"; exon_number "4"; gene_source "ensembl"; gene_biotype "lncRNA"; transcript_source "ensembl"; transcript_biotype "lncRNA"; exon_id "ENSRNOE00000819248"; exon_version "1";
8	ensembl	exon	29906217	29906496	0	-	.	gene_id "ENSRNOG00000071353"; gene_version "1"; transcript_id "ENSRNOT00000156076"; transcript_version "1"; exon_number "4"; gene_source "ensembl"; gene_biotype "lncRNA"; transcript_source "ensembl"; transcript_biotype "lncRNA"; exon_id "ENSRNOE00000819248"; exon_version "1"; tag "Ensembl_canonical";
8	ensembl	exon	29906217	29906496	0	-	.	gene_id "ENSRNOG00000071353"; gene_version "1"; transcript_id "ENSRNOT00000160417"; transcript_version "1"; exon_number "5"; gene_source "ensembl"; gene_biotype "lncRNA"; transcript_source "ensembl"; transcript_biotype "lncRNA"; exon_id "ENSRNOE00000819248"; exon_version "1";
8	ensembl	exon	29908450	29908584	0	-	.	gene_id "ENSRNOG00000071353"; gene_version "1"; transcript_id "ENSRNOT00000173533"; transcript_version "1"; exon_number "4"; gene_source "ensembl"; gene_biotype "lncRNA"; transcript_source "ensembl"; transcript_biotype "lncRNA"; exon_id "ENSRNOE00000696720"; exon_version "1";
8	ensembl	exon	29909067	29909162	0	-	.	gene_id "ENSRNOG00000071353"; gene_version "1"; transcript_id "ENSRNOT00000173533"; transcript_version "1"; exon_number "3"; gene_source "ensembl"; gene_biotype "lncRNA"; transcript_source "ensembl"; transcript_biotype "lncRNA"; exon_id "ENSRNOE00000805361"; exon_version "1";
8	ensembl	exon	29909067	29909162	0	-	.	gene_id "ENSRNOG00000071353"; gene_version "1"; transcript_id "ENSRNOT00000132560"; transcript_version "1"; exon_number "3"; gene_source "ensembl"; gene_biotype "lncRNA"; transcript_source "ensembl"; transcript_biotype "lncRNA"; exon_id "ENSRNOE00000805361"; exon_version "1";
8	ensembl	exon	29909067	29909162	0	-	.	gene_id "ENSRNOG00000071353"; gene_version "1"; transcript_id "ENSRNOT00000156076"; transcript_version "1"; exon_number "3"; gene_source "ensembl"; gene_biotype "lncRNA"; transcript_source "ensembl"; transcript_biotype "lncRNA"; exon_id "ENSRNOE00000805361"; exon_version "1"; tag "Ensembl_canonical";
8	ensembl	exon	29909067	29909162	0	-	.	gene_id "ENSRNOG00000071353"; gene_version "1"; transcript_id "ENSRNOT00000151275"; transcript_version "1"; exon_number "3"; gene_source "ensembl"; gene_biotype "lncRNA"; transcript_source "ensembl"; transcript_biotype "lncRNA"; exon_id "ENSRNOE00000805361"; exon_version "1";
8	ensembl	exon	29909067	29909162	0	-	.	gene_id "ENSRNOG00000071353"; gene_version "1"; transcript_id "ENSRNOT00000160417"; transcript_version "1"; exon_number "4"; gene_source "ensembl"; gene_biotype "lncRNA"; transcript_source "ensembl"; transcript_biotype "lncRNA"; exon_id "ENSRNOE00000805361"; exon_version "1";
8	ensembl	exon	29909835	29910027	0	-	.	gene_id "ENSRNOG00000071353"; gene_version "1"; transcript_id "ENSRNOT00000173533"; transcript_version "1"; exon_number "2"; gene_source "ensembl"; gene_biotype "lncRNA"; transcript_source "ensembl"; transcript_biotype "lncRNA"; exon_id "ENSRNOE00000717285"; exon_version "1";
8	ensembl	exon	29909835	29910027	0	-	.	gene_id "ENSRNOG00000071353"; gene_version "1"; transcript_id "ENSRNOT00000132560"; transcript_version "1"; exon_number "2"; gene_source "ensembl"; gene_biotype "lncRNA"; transcript_source "ensembl"; transcript_biotype "lncRNA"; exon_id "ENSRNOE00000717285"; exon_version "1";
8	ensembl	exon	29909835	29910027	0	-	.	gene_id "ENSRNOG00000071353"; gene_version "1"; transcript_id "ENSRNOT00000156076"; transcript_version "1"; exon_number "2"; gene_source "ensembl"; gene_biotype "lncRNA"; transcript_source "ensembl"; transcript_biotype "lncRNA"; exon_id "ENSRNOE00000717285"; exon_version "1"; tag "Ensembl_canonical";
8	ensembl	exon	29909835	29910027	0	-	.	gene_id "ENSRNOG00000071353"; gene_version "1"; transcript_id "ENSRNOT00000151275"; transcript_version "1"; exon_number "2"; gene_source "ensembl"; gene_biotype "lncRNA"; transcript_source "ensembl"; transcript_biotype "lncRNA"; exon_id "ENSRNOE00000717285"; exon_version "1";
8	ensembl	exon	29909835	29910027	0	-	.	gene_id "ENSRNOG00000071353"; gene_version "1"; transcript_id "ENSRNOT00000160417"; transcript_version "1"; exon_number "3"; gene_source "ensembl"; gene_biotype "lncRNA"; transcript_source "ensembl"; transcript_biotype "lncRNA"; exon_id "ENSRNOE00000717285"; exon_version "1";
8	ensembl	exon	29910240	29910316	0	-	.	gene_id "ENSRNOG00000071353"; gene_version "1"; transcript_id "ENSRNOT00000160417"; transcript_version "1"; exon_number "2"; gene_source "ensembl"; gene_biotype "lncRNA"; transcript_source "ensembl"; transcript_biotype "lncRNA"; exon_id "ENSRNOE00000727067"; exon_version "1";
8	ensembl	exon	29910989	29911235	0	-	.	gene_id "ENSRNOG00000071353"; gene_version "1"; transcript_id "ENSRNOT00000156076"; transcript_version "1"; exon_number "1"; gene_source "ensembl"; gene_biotype "lncRNA"; transcript_source "ensembl"; transcript_biotype "lncRNA"; exon_id "ENSRNOE00000695908"; exon_version "1"; tag "Ensembl_canonical";
8	ensembl	exon	29910989	29911235	0	-	.	gene_id "ENSRNOG00000071353"; gene_version "1"; transcript_id "ENSRNOT00000160417"; transcript_version "1"; exon_number "1"; gene_source "ensembl"; gene_biotype "lncRNA"; transcript_source "ensembl"; transcript_biotype "lncRNA"; exon_id "ENSRNOE00000695908"; exon_version "1";
8	ensembl	exon	29911732	29911872	0	-	.	gene_id "ENSRNOG00000071353"; gene_version "1"; transcript_id "ENSRNOT00000132560"; transcript_version "1"; exon_number "1"; gene_source "ensembl"; gene_biotype "lncRNA"; transcript_source "ensembl"; transcript_biotype "lncRNA"; exon_id "ENSRNOE00000738895"; exon_version "1";
8	ensembl	exon	29911732	29911872	0	-	.	gene_id "ENSRNOG00000071353"; gene_version "1"; transcript_id "ENSRNOT00000151275"; transcript_version "1"; exon_number "1"; gene_source "ensembl"; gene_biotype "lncRNA"; transcript_source "ensembl"; transcript_biotype "lncRNA"; exon_id "ENSRNOE00000738895"; exon_version "1";
8	sraer114_es	exon	29921858	29922460	0.0119659754428548	-	.	gene_id "ENSRNOG00000071353"; transcript_id "ENSRNOG00000071353_tx_5"; exon_id "8_29921858_29922460_-"; exonnum "2"; txlen "688";
8	ensembl	exon	29922969	29923053	0	-	.	gene_id "ENSRNOG00000071353"; gene_version "1"; transcript_id "ENSRNOT00000173533"; transcript_version "1"; exon_number "1"; gene_source "ensembl"; gene_biotype "lncRNA"; transcript_source "ensembl"; transcript_biotype "lncRNA"; exon_id "ENSRNOE00000740591"; exon_version "1";
8	ENSEMBL114_rn	exon	29922969	29923053	0.0119659754428548	-	.	gene_id "ENSRNOG00000071353"; transcript_id "ENSRNOG00000071353_tx_5"; exon_id "8_29922969_29923053_-"; exonnum "1"; txlen "688";
8	sraer114_es	exon	29925207	29926902	0.0115765050247241	-	.	gene_id "sraer114_gene_52282"; transcript_id "sraer114_gene_52282_tx_1"; exon_id "8_29925207_29926902_-"; exonnum "2"; txlen "1795";
8	sraer114_ss	exon	29930543	29930641	0.0115765050247241	-	.	gene_id "sraer114_gene_52282"; transcript_id "sraer114_gene_52282_tx_1"; exon_id "8_29930543_29930641_-"; exonnum "1"; txlen "1795";
8	sraer114_es	exon	30055197	30055784	0.342815255824818	-	.	gene_id "sraer114_gene_46603"; transcript_id "sraer114_gene_46603_tx_3"; exon_id "8_30055197_30055784_-"; exonnum "3"; txlen "822";
8	sraer114_es	exon	30055197	30055784	0.123094428249835	-	.	gene_id "sraer114_gene_46603"; transcript_id "sraer114_gene_46603_tx_6"; exon_id "8_30055197_30055784_-"; exonnum "3"; txlen "861";
8	sraer114_mid	exon	30056006	30056138	0.342815255824818	-	.	gene_id "sraer114_gene_46603"; transcript_id "sraer114_gene_46603_tx_3"; exon_id "8_30056006_30056138_-"; exonnum "2"; txlen "822";
8	sraer114_mid	exon	30056006	30056138	0.123094428249835	-	.	gene_id "sraer114_gene_46603"; transcript_id "sraer114_gene_46603_tx_6"; exon_id "8_30056006_30056138_-"; exonnum "2"; txlen "861";
8	sraer114_ss	exon	30056538	30056677	0.123094428249835	-	.	gene_id "sraer114_gene_46603"; transcript_id "sraer114_gene_46603_tx_6"; exon_id "8_30056538_30056677_-"; exonnum "1"; txlen "861";
8	sraer114_es	exon	30072076	30073514	0.220285158549219	-	.	gene_id "sraer114_gene_46603"; transcript_id "sraer114_gene_46603_tx_5"; exon_id "8_30072076_30073514_-"; exonnum "2"; txlen "1540";
8	sraer114_ss	exon	30077166	30077266	0.342815255824818	-	.	gene_id "sraer114_gene_46603"; transcript_id "sraer114_gene_46603_tx_3"; exon_id "8_30077166_30077266_-"; exonnum "1"; txlen "822";
8	sraer114_ss	exon	30077166	30077266	0.220285158549219	-	.	gene_id "sraer114_gene_46603"; transcript_id "sraer114_gene_46603_tx_5"; exon_id "8_30077166_30077266_-"; exonnum "1"; txlen "1540";
8	sraer114_es	exon	30110762	30112516	0.487814926494381	-	.	gene_id "sraer114_gene_46603"; transcript_id "sraer114_gene_46603_tx_2"; exon_id "8_30110762_30112516_-"; exonnum "4"; txlen "2216";
8	sraer114_es	exon	30110762	30112516	0.00265910565396774	-	.	gene_id "sraer114_gene_46603"; transcript_id "sraer114_gene_46603_tx_8"; exon_id "8_30110762_30112516_-"; exonnum "6"; txlen "2711";
8	sraer114_mid	exon	30112759	30113093	0.00265910565396774	-	.	gene_id "sraer114_gene_46603"; transcript_id "sraer114_gene_46603_tx_8"; exon_id "8_30112759_30113093_-"; exonnum "5"; txlen "2711";
8	sraer114_mid	exon	30113504	30113642	0.00265910565396774	-	.	gene_id "sraer114_gene_46603"; transcript_id "sraer114_gene_46603_tx_8"; exon_id "8_30113504_30113642_-"; exonnum "4"; txlen "2711";
8	sraer114_mid	exon	30124925	30125066	0.00265910565396774	-	.	gene_id "sraer114_gene_46603"; transcript_id "sraer114_gene_46603_tx_8"; exon_id "8_30124925_30125066_-"; exonnum "3"; txlen "2711";
8	sraer114_mid	exon	30129113	30129311	0.00265910565396774	-	.	gene_id "sraer114_gene_46603"; transcript_id "sraer114_gene_46603_tx_8"; exon_id "8_30129113_30129311_-"; exonnum "2"; txlen "2711";
8	sraer114_ss	exon	30129753	30129893	0.00265910565396774	-	.	gene_id "sraer114_gene_46603"; transcript_id "sraer114_gene_46603_tx_8"; exon_id "8_30129753_30129893_-"; exonnum "1"; txlen "2711";
8	sraer114_es	exon	30134407	30134616	3.44616316014995	-	.	gene_id "sraer114_gene_46603"; transcript_id "sraer114_gene_46603_tx_1"; exon_id "8_30134407_30134616_-"; exonnum "4"; txlen "671";
8	sraer114_mid	exon	30138483	30138585	3.44616316014995	-	.	gene_id "sraer114_gene_46603"; transcript_id "sraer114_gene_46603_tx_1"; exon_id "8_30138483_30138585_-"; exonnum "3"; txlen "671";
8	sraer114_mid	exon	30138483	30138585	0.487814926494381	-	.	gene_id "sraer114_gene_46603"; transcript_id "sraer114_gene_46603_tx_2"; exon_id "8_30138483_30138585_-"; exonnum "3"; txlen "2216";
8	sraer114_mid	exon	30140072	30140363	3.44616316014995	-	.	gene_id "sraer114_gene_46603"; transcript_id "sraer114_gene_46603_tx_1"; exon_id "8_30140072_30140363_-"; exonnum "2"; txlen "671";
8	sraer114_mid	exon	30140072	30140363	0.487814926494381	-	.	gene_id "sraer114_gene_46603"; transcript_id "sraer114_gene_46603_tx_2"; exon_id "8_30140072_30140363_-"; exonnum "2"; txlen "2216";
8	sraer114_ss	exon	30141159	30141224	3.44616316014995	-	.	gene_id "sraer114_gene_46603"; transcript_id "sraer114_gene_46603_tx_1"; exon_id "8_30141159_30141224_-"; exonnum "1"; txlen "671";
8	sraer114_ss	exon	30141159	30141224	0.487814926494381	-	.	gene_id "sraer114_gene_46603"; transcript_id "sraer114_gene_46603_tx_2"; exon_id "8_30141159_30141224_-"; exonnum "1"; txlen "2216";
8	sraer114_es	exon	30152156	30153437	0.289010688631613	-	.	gene_id "sraer114_gene_46603"; transcript_id "sraer114_gene_46603_tx_4"; exon_id "8_30152156_30153437_-"; exonnum "3"; txlen "1494";
8	sraer114_es	exon	30152156	30153437	0.0474137101089962	-	.	gene_id "sraer114_gene_46603"; transcript_id "sraer114_gene_46603_tx_7"; exon_id "8_30152156_30153437_-"; exonnum "4"; txlen "1899";
8	sraer114_mid	exon	30155849	30156012	0.289010688631613	-	.	gene_id "sraer114_gene_46603"; transcript_id "sraer114_gene_46603_tx_4"; exon_id "8_30155849_30156012_-"; exonnum "2"; txlen "1494";
8	sraer114_mid	exon	30155849	30156012	0.0474137101089962	-	.	gene_id "sraer114_gene_46603"; transcript_id "sraer114_gene_46603_tx_7"; exon_id "8_30155849_30156012_-"; exonnum "3"; txlen "1899";
8	sraer114_ss	exon	30156104	30156151	0.289010688631613	-	.	gene_id "sraer114_gene_46603"; transcript_id "sraer114_gene_46603_tx_4"; exon_id "8_30156104_30156151_-"; exonnum "1"; txlen "1494";
8	sraer114_mid	exon	30160077	30160266	0.0474137101089962	-	.	gene_id "sraer114_gene_46603"; transcript_id "sraer114_gene_46603_tx_7"; exon_id "8_30160077_30160266_-"; exonnum "2"; txlen "1899";
8	sraer114_ss	exon	30163393	30163655	0.0474137101089962	-	.	gene_id "sraer114_gene_46603"; transcript_id "sraer114_gene_46603_tx_7"; exon_id "8_30163393_30163655_-"; exonnum "1"; txlen "1899";
8	sraer114_es	exon	30263252	30263532	0.0397857531684192	-	.	gene_id "sraer114_gene_52283"; transcript_id "sraer114_gene_52283_tx_1"; exon_id "8_30263252_30263532_-"; exonnum "4"; txlen "1180";
8	sraer114_mid	exon	30263789	30264347	0.0397857531684192	-	.	gene_id "sraer114_gene_52283"; transcript_id "sraer114_gene_52283_tx_1"; exon_id "8_30263789_30264347_-"; exonnum "3"; txlen "1180";
8	sraer114_mid	exon	30266359	30266528	0.0397857531684192	-	.	gene_id "sraer114_gene_52283"; transcript_id "sraer114_gene_52283_tx_1"; exon_id "8_30266359_30266528_-"; exonnum "2"; txlen "1180";
8	sraer114_ss	exon	30279938	30280107	0.0397857531684192	-	.	gene_id "sraer114_gene_52283"; transcript_id "sraer114_gene_52283_tx_1"; exon_id "8_30279938_30280107_-"; exonnum "1"; txlen "1180";
8	sraer114_es	exon	30309390	30309533	0.0131146350642658	-	.	gene_id "sraer114_gene_52284"; transcript_id "sraer114_gene_52284_tx_1"; exon_id "8_30309390_30309533_-"; exonnum "5"; txlen "1252";
8	sraer114_es	exon	30309390	30309533	0.0081689328949936	-	.	gene_id "sraer114_gene_52284"; transcript_id "sraer114_gene_52284_tx_2"; exon_id "8_30309390_30309533_-"; exonnum "6"; txlen "1345";
8	sraer114_es	exon	30309390	30309533	0.0043373998584884	-	.	gene_id "sraer114_gene_52284"; transcript_id "sraer114_gene_52284_tx_3"; exon_id "8_30309390_30309533_-"; exonnum "5"; txlen "1226";
8	sraer114_es	exon	30309390	30309533	0.00331683518590289	-	.	gene_id "sraer114_gene_52284"; transcript_id "sraer114_gene_52284_tx_4"; exon_id "8_30309390_30309533_-"; exonnum "6"; txlen "1319";
8	sraer114_mid	exon	30310166	30310823	0.0131146350642658	-	.	gene_id "sraer114_gene_52284"; transcript_id "sraer114_gene_52284_tx_1"; exon_id "8_30310166_30310823_-"; exonnum "4"; txlen "1252";
8	sraer114_mid	exon	30310166	30310823	0.0081689328949936	-	.	gene_id "sraer114_gene_52284"; transcript_id "sraer114_gene_52284_tx_2"; exon_id "8_30310166_30310823_-"; exonnum "5"; txlen "1345";
8	sraer114_mid	exon	30310192	30310823	0.0043373998584884	-	.	gene_id "sraer114_gene_52284"; transcript_id "sraer114_gene_52284_tx_3"; exon_id "8_30310192_30310823_-"; exonnum "4"; txlen "1226";
8	sraer114_mid	exon	30310192	30310823	0.00331683518590289	-	.	gene_id "sraer114_gene_52284"; transcript_id "sraer114_gene_52284_tx_4"; exon_id "8_30310192_30310823_-"; exonnum "5"; txlen "1319";
8	sraer114_mid	exon	30311640	30311861	0.0131146350642658	-	.	gene_id "sraer114_gene_52284"; transcript_id "sraer114_gene_52284_tx_1"; exon_id "8_30311640_30311861_-"; exonnum "3"; txlen "1252";
8	sraer114_mid	exon	30311640	30311861	0.0081689328949936	-	.	gene_id "sraer114_gene_52284"; transcript_id "sraer114_gene_52284_tx_2"; exon_id "8_30311640_30311861_-"; exonnum "4"; txlen "1345";
8	sraer114_mid	exon	30311640	30311861	0.0043373998584884	-	.	gene_id "sraer114_gene_52284"; transcript_id "sraer114_gene_52284_tx_3"; exon_id "8_30311640_30311861_-"; exonnum "3"; txlen "1226";
8	sraer114_mid	exon	30311640	30311861	0.00331683518590289	-	.	gene_id "sraer114_gene_52284"; transcript_id "sraer114_gene_52284_tx_4"; exon_id "8_30311640_30311861_-"; exonnum "4"; txlen "1319";
8	sraer114_mid	exon	30312289	30312408	0.0131146350642658	-	.	gene_id "sraer114_gene_52284"; transcript_id "sraer114_gene_52284_tx_1"; exon_id "8_30312289_30312408_-"; exonnum "2"; txlen "1252";
8	sraer114_mid	exon	30312289	30312408	0.0081689328949936	-	.	gene_id "sraer114_gene_52284"; transcript_id "sraer114_gene_52284_tx_2"; exon_id "8_30312289_30312408_-"; exonnum "3"; txlen "1345";
8	sraer114_mid	exon	30312289	30312408	0.0043373998584884	-	.	gene_id "sraer114_gene_52284"; transcript_id "sraer114_gene_52284_tx_3"; exon_id "8_30312289_30312408_-"; exonnum "2"; txlen "1226";
8	sraer114_mid	exon	30312289	30312408	0.00331683518590289	-	.	gene_id "sraer114_gene_52284"; transcript_id "sraer114_gene_52284_tx_4"; exon_id "8_30312289_30312408_-"; exonnum "3"; txlen "1319";
8	sraer114_mid	exon	30325851	30325943	0.0081689328949936	-	.	gene_id "sraer114_gene_52284"; transcript_id "sraer114_gene_52284_tx_2"; exon_id "8_30325851_30325943_-"; exonnum "2"; txlen "1345";
8	sraer114_mid	exon	30325851	30325943	0.00331683518590289	-	.	gene_id "sraer114_gene_52284"; transcript_id "sraer114_gene_52284_tx_4"; exon_id "8_30325851_30325943_-"; exonnum "2"; txlen "1319";
8	sraer114_ss	exon	30328718	30328825	0.0131146350642658	-	.	gene_id "sraer114_gene_52284"; transcript_id "sraer114_gene_52284_tx_1"; exon_id "8_30328718_30328825_-"; exonnum "1"; txlen "1252";
8	sraer114_ss	exon	30328718	30328825	0.0081689328949936	-	.	gene_id "sraer114_gene_52284"; transcript_id "sraer114_gene_52284_tx_2"; exon_id "8_30328718_30328825_-"; exonnum "1"; txlen "1345";
8	sraer114_ss	exon	30328718	30328825	0.0043373998584884	-	.	gene_id "sraer114_gene_52284"; transcript_id "sraer114_gene_52284_tx_3"; exon_id "8_30328718_30328825_-"; exonnum "1"; txlen "1226";
8	sraer114_ss	exon	30328718	30328825	0.00331683518590289	-	.	gene_id "sraer114_gene_52284"; transcript_id "sraer114_gene_52284_tx_4"; exon_id "8_30328718_30328825_-"; exonnum "1"; txlen "1319";
8	sraer114_es	exon	30534286	30534874	0.0457953021932916	-	.	gene_id "sraer114_gene_52285"; transcript_id "sraer114_gene_52285_tx_1"; exon_id "8_30534286_30534874_-"; exonnum "2"; txlen "732";
8	sraer114_mid	exon	30535824	30535966	0.0457953021932916	-	.	gene_id "sraer114_gene_52285"; transcript_id "sraer114_gene_52285_tx_1"; exon_id "8_30535824_30535966_-"; exonnum "1"; txlen "732";
8	sraer114_es	exon	30664169	30665103	0.18977826726115	-	.	gene_id "sraer114_gene_52286"; transcript_id "sraer114_gene_52286_tx_1"; exon_id "8_30664169_30665103_-"; exonnum "3"; txlen "1104";
8	sraer114_mid	exon	30667812	30667888	0.18977826726115	-	.	gene_id "sraer114_gene_52286"; transcript_id "sraer114_gene_52286_tx_1"; exon_id "8_30667812_30667888_-"; exonnum "2"; txlen "1104";
8	sraer114_ss	exon	30672716	30672807	0.18977826726115	-	.	gene_id "sraer114_gene_52286"; transcript_id "sraer114_gene_52286_tx_1"; exon_id "8_30672716_30672807_-"; exonnum "1"; txlen "1104";
8	sraer114_es	exon	30932000	30932200	0.115461368855494	-	.	gene_id "sraer114_gene_67129"; transcript_id "sraer114_gene_67129_tx_1"; exon_id "8_30932000_30932200_-"; exonnum "4"; txlen "656";
8	sraer114_es	exon	30932000	30932200	0.045598514881519	-	.	gene_id "sraer114_gene_67129"; transcript_id "sraer114_gene_67129_tx_2"; exon_id "8_30932000_30932200_-"; exonnum "3"; txlen "501";
8	sraer114_es	exon	30932000	30932200	0.0436041856410432	-	.	gene_id "sraer114_gene_67129"; transcript_id "sraer114_gene_67129_tx_3"; exon_id "8_30932000_30932200_-"; exonnum "3"; txlen "543";
8	sraer114_es	exon	30932000	30932200	0.00830970516864918	-	.	gene_id "sraer114_gene_67129"; transcript_id "sraer114_gene_67129_tx_8"; exon_id "8_30932000_30932200_-"; exonnum "5"; txlen "776";
8	sraer114_es	exon	30950925	30951185	0.0222700098519798	-	.	gene_id "sraer114_gene_67129"; transcript_id "sraer114_gene_67129_tx_4"; exon_id "8_30950925_30951185_-"; exonnum "5"; txlen "836";
8	sraer114_es	exon	30950925	30951185	0.0146250810968226	-	.	gene_id "sraer114_gene_67129"; transcript_id "sraer114_gene_67129_tx_5"; exon_id "8_30950925_30951185_-"; exonnum "4"; txlen "723";
8	sraer114_mid	exon	30951638	30951757	0.0222700098519798	-	.	gene_id "sraer114_gene_67129"; transcript_id "sraer114_gene_67129_tx_4"; exon_id "8_30951638_30951757_-"; exonnum "4"; txlen "836";
8	sraer114_mid	exon	30951638	30951757	0.0146250810968226	-	.	gene_id "sraer114_gene_67129"; transcript_id "sraer114_gene_67129_tx_5"; exon_id "8_30951638_30951757_-"; exonnum "3"; txlen "723";
8	sraer114_mid	exon	30951638	30951757	0.00830970516864918	-	.	gene_id "sraer114_gene_67129"; transcript_id "sraer114_gene_67129_tx_8"; exon_id "8_30951638_30951757_-"; exonnum "4"; txlen "776";
8	sraer114_es	exon	30954165	30954318	0.00997164620237902	-	.	gene_id "sraer114_gene_67129"; transcript_id "sraer114_gene_67129_tx_6"; exon_id "8_30954165_30954318_-"; exonnum "4"; txlen "609";
8	sraer114_mid	exon	30961448	30961602	0.115461368855494	-	.	gene_id "sraer114_gene_67129"; transcript_id "sraer114_gene_67129_tx_1"; exon_id "8_30961448_30961602_-"; exonnum "3"; txlen "656";
8	sraer114_mid	exon	30961448	30961602	0.0436041856410432	-	.	gene_id "sraer114_gene_67129"; transcript_id "sraer114_gene_67129_tx_3"; exon_id "8_30961448_30961602_-"; exonnum "2"; txlen "543";
8	sraer114_mid	exon	30961448	30961602	0.0222700098519798	-	.	gene_id "sraer114_gene_67129"; transcript_id "sraer114_gene_67129_tx_4"; exon_id "8_30961448_30961602_-"; exonnum "3"; txlen "836";
8	sraer114_mid	exon	30961448	30961602	0.0146250810968226	-	.	gene_id "sraer114_gene_67129"; transcript_id "sraer114_gene_67129_tx_5"; exon_id "8_30961448_30961602_-"; exonnum "2"; txlen "723";
8	sraer114_mid	exon	30961448	30961602	0.00997164620237902	-	.	gene_id "sraer114_gene_67129"; transcript_id "sraer114_gene_67129_tx_6"; exon_id "8_30961448_30961602_-"; exonnum "3"; txlen "609";
8	sraer114_mid	exon	30961448	30961602	0.00830970516864918	-	.	gene_id "sraer114_gene_67129"; transcript_id "sraer114_gene_67129_tx_8"; exon_id "8_30961448_30961602_-"; exonnum "3"; txlen "776";
8	sraer114_mid	exon	30965173	30965285	0.115461368855494	-	.	gene_id "sraer114_gene_67129"; transcript_id "sraer114_gene_67129_tx_1"; exon_id "8_30965173_30965285_-"; exonnum "2"; txlen "656";
8	sraer114_mid	exon	30965173	30965285	0.045598514881519	-	.	gene_id "sraer114_gene_67129"; transcript_id "sraer114_gene_67129_tx_2"; exon_id "8_30965173_30965285_-"; exonnum "2"; txlen "501";
8	sraer114_mid	exon	30965173	30965285	0.0222700098519798	-	.	gene_id "sraer114_gene_67129"; transcript_id "sraer114_gene_67129_tx_4"; exon_id "8_30965173_30965285_-"; exonnum "2"; txlen "836";
8	sraer114_mid	exon	30965173	30965285	0.00997164620237902	-	.	gene_id "sraer114_gene_67129"; transcript_id "sraer114_gene_67129_tx_6"; exon_id "8_30965173_30965285_-"; exonnum "2"; txlen "609";
8	sraer114_mid	exon	30965173	30965285	0.00830970516864918	-	.	gene_id "sraer114_gene_67129"; transcript_id "sraer114_gene_67129_tx_8"; exon_id "8_30965173_30965285_-"; exonnum "2"; txlen "776";
8	sraer114_ss	exon	30968979	30969165	0.115461368855494	-	.	gene_id "sraer114_gene_67129"; transcript_id "sraer114_gene_67129_tx_1"; exon_id "8_30968979_30969165_-"; exonnum "1"; txlen "656";
8	sraer114_ss	exon	30968979	30969165	0.045598514881519	-	.	gene_id "sraer114_gene_67129"; transcript_id "sraer114_gene_67129_tx_2"; exon_id "8_30968979_30969165_-"; exonnum "1"; txlen "501";
8	sraer114_ss	exon	30968979	30969165	0.0436041856410432	-	.	gene_id "sraer114_gene_67129"; transcript_id "sraer114_gene_67129_tx_3"; exon_id "8_30968979_30969165_-"; exonnum "1"; txlen "543";
8	sraer114_ss	exon	30968979	30969165	0.0222700098519798	-	.	gene_id "sraer114_gene_67129"; transcript_id "sraer114_gene_67129_tx_4"; exon_id "8_30968979_30969165_-"; exonnum "1"; txlen "836";
8	sraer114_ss	exon	30968979	30969165	0.0146250810968226	-	.	gene_id "sraer114_gene_67129"; transcript_id "sraer114_gene_67129_tx_5"; exon_id "8_30968979_30969165_-"; exonnum "1"; txlen "723";
8	sraer114_ss	exon	30968979	30969165	0.00997164620237902	-	.	gene_id "sraer114_gene_67129"; transcript_id "sraer114_gene_67129_tx_6"; exon_id "8_30968979_30969165_-"; exonnum "1"; txlen "609";
8	sraer114_ss	exon	30968979	30969165	0.00830970516864918	-	.	gene_id "sraer114_gene_67129"; transcript_id "sraer114_gene_67129_tx_8"; exon_id "8_30968979_30969165_-"; exonnum "1"; txlen "776";
8	sraer114_es	exon	31092452	31093356	0.259763268743461	-	.	gene_id "sraer114_gene_61167"; transcript_id "sraer114_gene_61167_tx_3"; exon_id "8_31092452_31093356_-"; exonnum "4"; txlen "1451";
8	sraer114_es	exon	31092452	31093356	0.259763268743461	-	.	gene_id "sraer114_gene_61167"; transcript_id "sraer114_gene_61167_tx_4"; exon_id "8_31092452_31093356_-"; exonnum "3"; txlen "1242";
8	sraer114_es	exon	31092452	31093356	0.0800455702202072	-	.	gene_id "sraer114_gene_61167"; transcript_id "sraer114_gene_61167_tx_5"; exon_id "8_31092452_31093356_-"; exonnum "3"; txlen "1231";
8	sraer114_es	exon	31092452	31093356	0.0604190121373679	-	.	gene_id "sraer114_gene_61167"; transcript_id "sraer114_gene_61167_tx_7"; exon_id "8_31092452_31093356_-"; exonnum "5"; txlen "1518";
8	sraer114_es	exon	31092452	31093356	0.0604190121373679	-	.	gene_id "sraer114_gene_61167"; transcript_id "sraer114_gene_61167_tx_8"; exon_id "8_31092452_31093356_-"; exonnum "4"; txlen "1298";
8	sraer114_es	exon	31095426	31096403	0.402921692406524	-	.	gene_id "sraer114_gene_61167"; transcript_id "sraer114_gene_61167_tx_1"; exon_id "8_31095426_31096403_-"; exonnum "4"; txlen "1524";
8	sraer114_es	exon	31095426	31096403	0.354817383379957	-	.	gene_id "sraer114_gene_61167"; transcript_id "sraer114_gene_61167_tx_2"; exon_id "8_31095426_31096403_-"; exonnum "3"; txlen "1315";
8	sraer114_es	exon	31095426	31096403	0.0604190121373679	-	.	gene_id "sraer114_gene_61167"; transcript_id "sraer114_gene_61167_tx_6"; exon_id "8_31095426_31096403_-"; exonnum "5"; txlen "1591";
8	sraer114_mid	exon	31097262	31097481	0.402921692406524	-	.	gene_id "sraer114_gene_61167"; transcript_id "sraer114_gene_61167_tx_1"; exon_id "8_31097262_31097481_-"; exonnum "3"; txlen "1524";
8	sraer114_mid	exon	31097262	31097481	0.354817383379957	-	.	gene_id "sraer114_gene_61167"; transcript_id "sraer114_gene_61167_tx_2"; exon_id "8_31097262_31097481_-"; exonnum "2"; txlen "1315";
8	sraer114_mid	exon	31097262	31097481	0.259763268743461	-	.	gene_id "sraer114_gene_61167"; transcript_id "sraer114_gene_61167_tx_3"; exon_id "8_31097262_31097481_-"; exonnum "3"; txlen "1451";
8	sraer114_mid	exon	31097262	31097481	0.259763268743461	-	.	gene_id "sraer114_gene_61167"; transcript_id "sraer114_gene_61167_tx_4"; exon_id "8_31097262_31097481_-"; exonnum "2"; txlen "1242";
8	sraer114_mid	exon	31097262	31097481	0.0604190121373679	-	.	gene_id "sraer114_gene_61167"; transcript_id "sraer114_gene_61167_tx_6"; exon_id "8_31097262_31097481_-"; exonnum "4"; txlen "1591";
8	sraer114_mid	exon	31097262	31097481	0.0604190121373679	-	.	gene_id "sraer114_gene_61167"; transcript_id "sraer114_gene_61167_tx_7"; exon_id "8_31097262_31097481_-"; exonnum "4"; txlen "1518";
8	sraer114_mid	exon	31136591	31136799	0.402921692406524	-	.	gene_id "sraer114_gene_61167"; transcript_id "sraer114_gene_61167_tx_1"; exon_id "8_31136591_31136799_-"; exonnum "2"; txlen "1524";
8	sraer114_mid	exon	31136591	31136799	0.259763268743461	-	.	gene_id "sraer114_gene_61167"; transcript_id "sraer114_gene_61167_tx_3"; exon_id "8_31136591_31136799_-"; exonnum "2"; txlen "1451";
8	sraer114_mid	exon	31136591	31136799	0.0800455702202072	-	.	gene_id "sraer114_gene_61167"; transcript_id "sraer114_gene_61167_tx_5"; exon_id "8_31136591_31136799_-"; exonnum "2"; txlen "1231";
8	sraer114_mid	exon	31136591	31136799	0.0604190121373679	-	.	gene_id "sraer114_gene_61167"; transcript_id "sraer114_gene_61167_tx_6"; exon_id "8_31136591_31136799_-"; exonnum "3"; txlen "1591";
8	sraer114_mid	exon	31136591	31136799	0.0604190121373679	-	.	gene_id "sraer114_gene_61167"; transcript_id "sraer114_gene_61167_tx_7"; exon_id "8_31136591_31136799_-"; exonnum "3"; txlen "1518";
8	sraer114_mid	exon	31136591	31136799	0.0604190121373679	-	.	gene_id "sraer114_gene_61167"; transcript_id "sraer114_gene_61167_tx_8"; exon_id "8_31136591_31136799_-"; exonnum "3"; txlen "1298";
8	sraer114_mid	exon	31137239	31137305	0.0604190121373679	-	.	gene_id "sraer114_gene_61167"; transcript_id "sraer114_gene_61167_tx_6"; exon_id "8_31137239_31137305_-"; exonnum "2"; txlen "1591";
8	sraer114_mid	exon	31137239	31137305	0.0604190121373679	-	.	gene_id "sraer114_gene_61167"; transcript_id "sraer114_gene_61167_tx_7"; exon_id "8_31137239_31137305_-"; exonnum "2"; txlen "1518";
8	sraer114_mid	exon	31137239	31137305	0.0604190121373679	-	.	gene_id "sraer114_gene_61167"; transcript_id "sraer114_gene_61167_tx_8"; exon_id "8_31137239_31137305_-"; exonnum "2"; txlen "1298";
8	sraer114_ss	exon	31137687	31137803	0.402921692406524	-	.	gene_id "sraer114_gene_61167"; transcript_id "sraer114_gene_61167_tx_1"; exon_id "8_31137687_31137803_-"; exonnum "1"; txlen "1524";
8	sraer114_ss	exon	31137687	31137803	0.354817383379957	-	.	gene_id "sraer114_gene_61167"; transcript_id "sraer114_gene_61167_tx_2"; exon_id "8_31137687_31137803_-"; exonnum "1"; txlen "1315";
8	sraer114_ss	exon	31137687	31137803	0.259763268743461	-	.	gene_id "sraer114_gene_61167"; transcript_id "sraer114_gene_61167_tx_3"; exon_id "8_31137687_31137803_-"; exonnum "1"; txlen "1451";
8	sraer114_ss	exon	31137687	31137803	0.259763268743461	-	.	gene_id "sraer114_gene_61167"; transcript_id "sraer114_gene_61167_tx_4"; exon_id "8_31137687_31137803_-"; exonnum "1"; txlen "1242";
8	sraer114_ss	exon	31137687	31137803	0.0800455702202072	-	.	gene_id "sraer114_gene_61167"; transcript_id "sraer114_gene_61167_tx_5"; exon_id "8_31137687_31137803_-"; exonnum "1"; txlen "1231";
8	sraer114_ss	exon	31137687	31137803	0.0604190121373679	-	.	gene_id "sraer114_gene_61167"; transcript_id "sraer114_gene_61167_tx_6"; exon_id "8_31137687_31137803_-"; exonnum "1"; txlen "1591";
8	sraer114_ss	exon	31137687	31137803	0.0604190121373679	-	.	gene_id "sraer114_gene_61167"; transcript_id "sraer114_gene_61167_tx_7"; exon_id "8_31137687_31137803_-"; exonnum "1"; txlen "1518";
8	sraer114_ss	exon	31137687	31137803	0.0604190121373679	-	.	gene_id "sraer114_gene_61167"; transcript_id "sraer114_gene_61167_tx_8"; exon_id "8_31137687_31137803_-"; exonnum "1"; txlen "1298";
8	ensembl	exon	31140130	31141116	0	-	.	gene_id "ENSRNOG00000075473"; gene_version "1"; transcript_id "ENSRNOT00000155813"; transcript_version "1"; exon_number "2"; gene_source "ensembl"; gene_biotype "lncRNA"; transcript_source "ensembl"; transcript_biotype "lncRNA"; exon_id "ENSRNOE00000794580"; exon_version "1"; tag "Ensembl_canonical";
8	ensembl	transcript	31140130	31144321	0	-	.	gene_id "ENSRNOG00000075473"; gene_version "1"; transcript_id "ENSRNOT00000155813"; transcript_version "1"; gene_source "ensembl"; gene_biotype "lncRNA"; transcript_source "ensembl"; transcript_biotype "lncRNA"; tag "Ensembl_canonical";
8	ensembl	gene	31140130	31160315	0	-	.	gene_id "ENSRNOG00000075473"; gene_version "1"; gene_source "ensembl"; gene_biotype "lncRNA";
8	ensembl	exon	31140603	31141116	0	-	.	gene_id "ENSRNOG00000075473"; gene_version "1"; transcript_id "ENSRNOT00000136688"; transcript_version "1"; exon_number "3"; gene_source "ensembl"; gene_biotype "lncRNA"; transcript_source "ensembl"; transcript_biotype "lncRNA"; exon_id "ENSRNOE00000760224"; exon_version "1";
8	ensembl	transcript	31140603	31160315	0	-	.	gene_id "ENSRNOG00000075473"; gene_version "1"; transcript_id "ENSRNOT00000136688"; transcript_version "1"; gene_source "ensembl"; gene_biotype "lncRNA"; transcript_source "ensembl"; transcript_biotype "lncRNA";
8	ensembl	exon	31144095	31144268	0	-	.	gene_id "ENSRNOG00000075473"; gene_version "1"; transcript_id "ENSRNOT00000136688"; transcript_version "1"; exon_number "2"; gene_source "ensembl"; gene_biotype "lncRNA"; transcript_source "ensembl"; transcript_biotype "lncRNA"; exon_id "ENSRNOE00000806443"; exon_version "1";
8	ensembl	exon	31144095	31144321	0	-	.	gene_id "ENSRNOG00000075473"; gene_version "1"; transcript_id "ENSRNOT00000155813"; transcript_version "1"; exon_number "1"; gene_source "ensembl"; gene_biotype "lncRNA"; transcript_source "ensembl"; transcript_biotype "lncRNA"; exon_id "ENSRNOE00000768881"; exon_version "1"; tag "Ensembl_canonical";
8	ensembl	exon	31160275	31160315	0	-	.	gene_id "ENSRNOG00000075473"; gene_version "1"; transcript_id "ENSRNOT00000136688"; transcript_version "1"; exon_number "1"; gene_source "ensembl"; gene_biotype "lncRNA"; transcript_source "ensembl"; transcript_biotype "lncRNA"; exon_id "ENSRNOE00000680566"; exon_version "1";
8	ensembl	exon	31164154	31164193	0	-	.	gene_id "ENSRNOG00000085305"; gene_version "1"; transcript_id "ENSRNOT00000149438"; transcript_version "1"; exon_number "3"; gene_source "ensembl"; gene_biotype "lncRNA"; transcript_source "ensembl"; transcript_biotype "lncRNA"; exon_id "ENSRNOE00000734945"; exon_version "1"; tag "Ensembl_canonical";
8	ensembl	gene	31164154	31170293	0	-	.	gene_id "ENSRNOG00000085305"; gene_version "1"; gene_source "ensembl"; gene_biotype "lncRNA";
8	ensembl	transcript	31164154	31170293	0	-	.	gene_id "ENSRNOG00000085305"; gene_version "1"; transcript_id "ENSRNOT00000149438"; transcript_version "1"; gene_source "ensembl"; gene_biotype "lncRNA"; transcript_source "ensembl"; transcript_biotype "lncRNA"; tag "Ensembl_canonical";
8	ensembl	exon	31166216	31166505	0	-	.	gene_id "ENSRNOG00000085305"; gene_version "1"; transcript_id "ENSRNOT00000149438"; transcript_version "1"; exon_number "2"; gene_source "ensembl"; gene_biotype "lncRNA"; transcript_source "ensembl"; transcript_biotype "lncRNA"; exon_id "ENSRNOE00000683874"; exon_version "1"; tag "Ensembl_canonical";
8	ensembl	exon	31169536	31170293	0	-	.	gene_id "ENSRNOG00000085305"; gene_version "1"; transcript_id "ENSRNOT00000149438"; transcript_version "1"; exon_number "1"; gene_source "ensembl"; gene_biotype "lncRNA"; transcript_source "ensembl"; transcript_biotype "lncRNA"; exon_id "ENSRNOE00000690433"; exon_version "1"; tag "Ensembl_canonical";
8	ensembl	three_prime_utr	31209025	31211446	0	-	.	gene_id "ENSRNOG00000026589"; gene_version "8"; transcript_id "ENSRNOT00000036738"; transcript_version "8"; gene_name "Dpy19l1"; gene_source "ensembl"; gene_biotype "protein_coding"; transcript_name "Dpy19l1-201"; transcript_source "ensembl"; transcript_biotype "protein_coding"; tag "Ensembl_canonical";
8	ensembl	three_prime_utr	31209025	31211446	0	-	.	gene_id "ENSRNOG00000026589"; gene_version "8"; transcript_id "ENSRNOT00000112774"; transcript_version "2"; gene_name "Dpy19l1"; gene_source "ensembl"; gene_biotype "protein_coding"; transcript_name "Dpy19l1-202"; transcript_source "ensembl"; transcript_biotype "protein_coding";
8	ensembl	exon	31209025	31211603	0	-	.	gene_id "ENSRNOG00000026589"; gene_version "8"; transcript_id "ENSRNOT00000036738"; transcript_version "8"; exon_number "22"; gene_name "Dpy19l1"; gene_source "ensembl"; gene_biotype "protein_coding"; transcript_name "Dpy19l1-201"; transcript_source "ensembl"; transcript_biotype "protein_coding"; exon_id "ENSRNOE00000511614"; exon_version "3"; tag "Ensembl_canonical";
8	ensembl	exon	31209025	31211603	0	-	.	gene_id "ENSRNOG00000026589"; gene_version "8"; transcript_id "ENSRNOT00000112774"; transcript_version "2"; exon_number "20"; gene_name "Dpy19l1"; gene_source "ensembl"; gene_biotype "protein_coding"; transcript_name "Dpy19l1-202"; transcript_source "ensembl"; transcript_biotype "protein_coding"; exon_id "ENSRNOE00000511614"; exon_version "3";
8	ensembl	gene	31209025	31297518	0	-	.	gene_id "ENSRNOG00000026589"; gene_version "8"; gene_name "Dpy19l1"; gene_source "ensembl"; gene_biotype "protein_coding";
8	ensembl	transcript	31209025	31297518	0	-	.	gene_id "ENSRNOG00000026589"; gene_version "8"; transcript_id "ENSRNOT00000036738"; transcript_version "8"; gene_name "Dpy19l1"; gene_source "ensembl"; gene_biotype "protein_coding"; transcript_name "Dpy19l1-201"; transcript_source "ensembl"; transcript_biotype "protein_coding"; tag "Ensembl_canonical";
8	ensembl	transcript	31209025	31297518	0	-	.	gene_id "ENSRNOG00000026589"; gene_version "8"; transcript_id "ENSRNOT00000112774"; transcript_version "2"; gene_name "Dpy19l1"; gene_source "ensembl"; gene_biotype "protein_coding"; transcript_name "Dpy19l1-202"; transcript_source "ensembl"; transcript_biotype "protein_coding";
8	sraer114_es	exon	31209036	31210177	454.122666571439	-	.	gene_id "ENSRNOG00000026589"; transcript_id "ENSRNOG00000026589_tx_1"; exon_id "8_31209036_31210177_-"; exonnum "23"; txlen "3612";
8	sraer114_es	exon	31209036	31210177	0.212356221324808	-	.	gene_id "ENSRNOG00000026589"; transcript_id "ENSRNOG00000026589_tx_2"; exon_id "8_31209036_31210177_-"; exonnum "24"; txlen "3770";
8	sraer114_es	exon	31209036	31210177	0.0380986127490409	-	.	gene_id "ENSRNOG00000026589"; transcript_id "ENSRNOG00000026589_tx_3"; exon_id "8_31209036_31210177_-"; exonnum "24"; txlen "3384";
8	sraer114_mid	exon	31211417	31211603	454.122666571439	-	.	gene_id "ENSRNOG00000026589"; transcript_id "ENSRNOG00000026589_tx_1"; exon_id "8_31211417_31211603_-"; exonnum "22"; txlen "3612";
8	sraer114_mid	exon	31211417	31211603	0.212356221324808	-	.	gene_id "ENSRNOG00000026589"; transcript_id "ENSRNOG00000026589_tx_2"; exon_id "8_31211417_31211603_-"; exonnum "23"; txlen "3770";
8	sraer114_mid	exon	31211417	31211603	0.0380986127490409	-	.	gene_id "ENSRNOG00000026589"; transcript_id "ENSRNOG00000026589_tx_3"; exon_id "8_31211417_31211603_-"; exonnum "23"; txlen "3384";
8	ensembl	stop_codon	31211447	31211449	0	-	0	gene_id "ENSRNOG00000026589"; gene_version "8"; transcript_id "ENSRNOT00000036738"; transcript_version "8"; exon_number "22"; gene_name "Dpy19l1"; gene_source "ensembl"; gene_biotype "protein_coding"; transcript_name "Dpy19l1-201"; transcript_source "ensembl"; transcript_biotype "protein_coding"; tag "Ensembl_canonical";
8	ensembl	stop_codon	31211447	31211449	0	-	0	gene_id "ENSRNOG00000026589"; gene_version "8"; transcript_id "ENSRNOT00000112774"; transcript_version "2"; exon_number "20"; gene_name "Dpy19l1"; gene_source "ensembl"; gene_biotype "protein_coding"; transcript_name "Dpy19l1-202"; transcript_source "ensembl"; transcript_biotype "protein_coding";
8	ensembl	CDS	31211450	31211603	0	-	1	gene_id "ENSRNOG00000026589"; gene_version "8"; transcript_id "ENSRNOT00000036738"; transcript_version "8"; exon_number "22"; gene_name "Dpy19l1"; gene_source "ensembl"; gene_biotype "protein_coding"; transcript_name "Dpy19l1-201"; transcript_source "ensembl"; transcript_biotype "protein_coding"; protein_id "ENSRNOP00000033222"; protein_version "4"; tag "Ensembl_canonical";
8	ensembl	CDS	31211450	31211603	0	-	1	gene_id "ENSRNOG00000026589"; gene_version "8"; transcript_id "ENSRNOT00000112774"; transcript_version "2"; exon_number "20"; gene_name "Dpy19l1"; gene_source "ensembl"; gene_biotype "protein_coding"; transcript_name "Dpy19l1-202"; transcript_source "ensembl"; transcript_biotype "protein_coding"; protein_id "ENSRNOP00000078838"; protein_version "1";
8	ensembl	exon	31217086	31217211	0	-	.	gene_id "ENSRNOG00000026589"; gene_version "8"; transcript_id "ENSRNOT00000036738"; transcript_version "8"; exon_number "21"; gene_name "Dpy19l1"; gene_source "ensembl"; gene_biotype "protein_coding"; transcript_name "Dpy19l1-201"; transcript_source "ensembl"; transcript_biotype "protein_coding"; exon_id "ENSRNOE00000231793"; exon_version "1"; tag "Ensembl_canonical";
8	ensembl	CDS	31217086	31217211	0	-	1	gene_id "ENSRNOG00000026589"; gene_version "8"; transcript_id "ENSRNOT00000036738"; transcript_version "8"; exon_number "21"; gene_name "Dpy19l1"; gene_source "ensembl"; gene_biotype "protein_coding"; transcript_name "Dpy19l1-201"; transcript_source "ensembl"; transcript_biotype "protein_coding"; protein_id "ENSRNOP00000033222"; protein_version "4"; tag "Ensembl_canonical";
8	ensembl	exon	31217086	31217211	0	-	.	gene_id "ENSRNOG00000026589"; gene_version "8"; transcript_id "ENSRNOT00000112774"; transcript_version "2"; exon_number "19"; gene_name "Dpy19l1"; gene_source "ensembl"; gene_biotype "protein_coding"; transcript_name "Dpy19l1-202"; transcript_source "ensembl"; transcript_biotype "protein_coding"; exon_id "ENSRNOE00000231793"; exon_version "1";
8	ensembl	CDS	31217086	31217211	0	-	1	gene_id "ENSRNOG00000026589"; gene_version "8"; transcript_id "ENSRNOT00000112774"; transcript_version "2"; exon_number "19"; gene_name "Dpy19l1"; gene_source "ensembl"; gene_biotype "protein_coding"; transcript_name "Dpy19l1-202"; transcript_source "ensembl"; transcript_biotype "protein_coding"; protein_id "ENSRNOP00000078838"; protein_version "1";
8	ENSEMBL114_rn	exon	31217086	31217211	454.122666571439	-	.	gene_id "ENSRNOG00000026589"; transcript_id "ENSRNOG00000026589_tx_1"; exon_id "8_31217086_31217211_-"; exonnum "21"; txlen "3612";
8	ENSEMBL114_rn	exon	31217086	31217211	0.212356221324808	-	.	gene_id "ENSRNOG00000026589"; transcript_id "ENSRNOG00000026589_tx_2"; exon_id "8_31217086_31217211_-"; exonnum "22"; txlen "3770";
8	ENSEMBL114_rn	exon	31217086	31217211	0.0380986127490409	-	.	gene_id "ENSRNOG00000026589"; transcript_id "ENSRNOG00000026589_tx_3"; exon_id "8_31217086_31217211_-"; exonnum "22"; txlen "3384";
8	ensembl	exon	31218214	31218313	0	-	.	gene_id "ENSRNOG00000026589"; gene_version "8"; transcript_id "ENSRNOT00000036738"; transcript_version "8"; exon_number "20"; gene_name "Dpy19l1"; gene_source "ensembl"; gene_biotype "protein_coding"; transcript_name "Dpy19l1-201"; transcript_source "ensembl"; transcript_biotype "protein_coding"; exon_id "ENSRNOE00000231800"; exon_version "1"; tag "Ensembl_canonical";
8	ensembl	CDS	31218214	31218313	0	-	2	gene_id "ENSRNOG00000026589"; gene_version "8"; transcript_id "ENSRNOT00000036738"; transcript_version "8"; exon_number "20"; gene_name "Dpy19l1"; gene_source "ensembl"; gene_biotype "protein_coding"; transcript_name "Dpy19l1-201"; transcript_source "ensembl"; transcript_biotype "protein_coding"; protein_id "ENSRNOP00000033222"; protein_version "4"; tag "Ensembl_canonical";
8	ensembl	exon	31218214	31218313	0	-	.	gene_id "ENSRNOG00000026589"; gene_version "8"; transcript_id "ENSRNOT00000112774"; transcript_version "2"; exon_number "18"; gene_name "Dpy19l1"; gene_source "ensembl"; gene_biotype "protein_coding"; transcript_name "Dpy19l1-202"; transcript_source "ensembl"; transcript_biotype "protein_coding"; exon_id "ENSRNOE00000231800"; exon_version "1";
8	ensembl	CDS	31218214	31218313	0	-	2	gene_id "ENSRNOG00000026589"; gene_version "8"; transcript_id "ENSRNOT00000112774"; transcript_version "2"; exon_number "18"; gene_name "Dpy19l1"; gene_source "ensembl"; gene_biotype "protein_coding"; transcript_name "Dpy19l1-202"; transcript_source "ensembl"; transcript_biotype "protein_coding"; protein_id "ENSRNOP00000078838"; protein_version "1";
8	ENSEMBL114_rn	exon	31218214	31218313	454.122666571439	-	.	gene_id "ENSRNOG00000026589"; transcript_id "ENSRNOG00000026589_tx_1"; exon_id "8_31218214_31218313_-"; exonnum "20"; txlen "3612";
8	ENSEMBL114_rn	exon	31218214	31218313	0.212356221324808	-	.	gene_id "ENSRNOG00000026589"; transcript_id "ENSRNOG00000026589_tx_2"; exon_id "8_31218214_31218313_-"; exonnum "21"; txlen "3770";
8	ENSEMBL114_rn	exon	31218214	31218313	0.0380986127490409	-	.	gene_id "ENSRNOG00000026589"; transcript_id "ENSRNOG00000026589_tx_3"; exon_id "8_31218214_31218313_-"; exonnum "21"; txlen "3384";
8	ensembl	exon	31218958	31219132	0	-	.	gene_id "ENSRNOG00000026589"; gene_version "8"; transcript_id "ENSRNOT00000036738"; transcript_version "8"; exon_number "19"; gene_name "Dpy19l1"; gene_source "ensembl"; gene_biotype "protein_coding"; transcript_name "Dpy19l1-201"; transcript_source "ensembl"; transcript_biotype "protein_coding"; exon_id "ENSRNOE00000231807"; exon_version "1"; tag "Ensembl_canonical";
8	ensembl	CDS	31218958	31219132	0	-	0	gene_id "ENSRNOG00000026589"; gene_version "8"; transcript_id "ENSRNOT00000036738"; transcript_version "8"; exon_number "19"; gene_name "Dpy19l1"; gene_source "ensembl"; gene_biotype "protein_coding"; transcript_name "Dpy19l1-201"; transcript_source "ensembl"; transcript_biotype "protein_coding"; protein_id "ENSRNOP00000033222"; protein_version "4"; tag "Ensembl_canonical";
8	ensembl	exon	31218958	31219132	0	-	.	gene_id "ENSRNOG00000026589"; gene_version "8"; transcript_id "ENSRNOT00000112774"; transcript_version "2"; exon_number "17"; gene_name "Dpy19l1"; gene_source "ensembl"; gene_biotype "protein_coding"; transcript_name "Dpy19l1-202"; transcript_source "ensembl"; transcript_biotype "protein_coding"; exon_id "ENSRNOE00000231807"; exon_version "1";
8	ensembl	CDS	31218958	31219132	0	-	0	gene_id "ENSRNOG00000026589"; gene_version "8"; transcript_id "ENSRNOT00000112774"; transcript_version "2"; exon_number "17"; gene_name "Dpy19l1"; gene_source "ensembl"; gene_biotype "protein_coding"; transcript_name "Dpy19l1-202"; transcript_source "ensembl"; transcript_biotype "protein_coding"; protein_id "ENSRNOP00000078838"; protein_version "1";
8	ENSEMBL114_rn	exon	31218958	31219132	454.122666571439	-	.	gene_id "ENSRNOG00000026589"; transcript_id "ENSRNOG00000026589_tx_1"; exon_id "8_31218958_31219132_-"; exonnum "19"; txlen "3612";
8	ENSEMBL114_rn	exon	31218958	31219132	0.212356221324808	-	.	gene_id "ENSRNOG00000026589"; transcript_id "ENSRNOG00000026589_tx_2"; exon_id "8_31218958_31219132_-"; exonnum "20"; txlen "3770";
8	ENSEMBL114_rn	exon	31218958	31219132	0.0380986127490409	-	.	gene_id "ENSRNOG00000026589"; transcript_id "ENSRNOG00000026589_tx_3"; exon_id "8_31218958_31219132_-"; exonnum "20"; txlen "3384";
8	sraer114_mid	exon	31220331	31220488	0.212356221324808	-	.	gene_id "ENSRNOG00000026589"; transcript_id "ENSRNOG00000026589_tx_2"; exon_id "8_31220331_31220488_-"; exonnum "19"; txlen "3770";
8	ensembl	exon	31220603	31220722	0	-	.	gene_id "ENSRNOG00000026589"; gene_version "8"; transcript_id "ENSRNOT00000036738"; transcript_version "8"; exon_number "18"; gene_name "Dpy19l1"; gene_source "ensembl"; gene_biotype "protein_coding"; transcript_name "Dpy19l1-201"; transcript_source "ensembl"; transcript_biotype "protein_coding"; exon_id "ENSRNOE00000231813"; exon_version "1"; tag "Ensembl_canonical";
8	ensembl	CDS	31220603	31220722	0	-	0	gene_id "ENSRNOG00000026589"; gene_version "8"; transcript_id "ENSRNOT00000036738"; transcript_version "8"; exon_number "18"; gene_name "Dpy19l1"; gene_source "ensembl"; gene_biotype "protein_coding"; transcript_name "Dpy19l1-201"; transcript_source "ensembl"; transcript_biotype "protein_coding"; protein_id "ENSRNOP00000033222"; protein_version "4"; tag "Ensembl_canonical";
8	ENSEMBL114_rn	exon	31220603	31220722	454.122666571439	-	.	gene_id "ENSRNOG00000026589"; transcript_id "ENSRNOG00000026589_tx_1"; exon_id "8_31220603_31220722_-"; exonnum "18"; txlen "3612";
8	ENSEMBL114_rn	exon	31220603	31220722	0.212356221324808	-	.	gene_id "ENSRNOG00000026589"; transcript_id "ENSRNOG00000026589_tx_2"; exon_id "8_31220603_31220722_-"; exonnum "18"; txlen "3770";
8	ENSEMBL114_rn	exon	31220603	31220722	0.0380986127490409	-	.	gene_id "ENSRNOG00000026589"; transcript_id "ENSRNOG00000026589_tx_3"; exon_id "8_31220603_31220722_-"; exonnum "19"; txlen "3384";
8	ensembl	exon	31220603	31220782	0	-	.	gene_id "ENSRNOG00000026589"; gene_version "8"; transcript_id "ENSRNOT00000112774"; transcript_version "2"; exon_number "16"; gene_name "Dpy19l1"; gene_source "ensembl"; gene_biotype "protein_coding"; transcript_name "Dpy19l1-202"; transcript_source "ensembl"; transcript_biotype "protein_coding"; exon_id "ENSRNOE00000648216"; exon_version "1";
8	ensembl	CDS	31220603	31220782	0	-	0	gene_id "ENSRNOG00000026589"; gene_version "8"; transcript_id "ENSRNOT00000112774"; transcript_version "2"; exon_number "16"; gene_name "Dpy19l1"; gene_source "ensembl"; gene_biotype "protein_coding"; transcript_name "Dpy19l1-202"; transcript_source "ensembl"; transcript_biotype "protein_coding"; protein_id "ENSRNOP00000078838"; protein_version "1";
8	ensembl	exon	31222049	31222073	0	-	.	gene_id "ENSRNOG00000026589"; gene_version "8"; transcript_id "ENSRNOT00000036738"; transcript_version "8"; exon_number "17"; gene_name "Dpy19l1"; gene_source "ensembl"; gene_biotype "protein_coding"; transcript_name "Dpy19l1-201"; transcript_source "ensembl"; transcript_biotype "protein_coding"; exon_id "ENSRNOE00000356483"; exon_version "1"; tag "Ensembl_canonical";
8	ensembl	CDS	31222049	31222073	0	-	1	gene_id "ENSRNOG00000026589"; gene_version "8"; transcript_id "ENSRNOT00000036738"; transcript_version "8"; exon_number "17"; gene_name "Dpy19l1"; gene_source "ensembl"; gene_biotype "protein_coding"; transcript_name "Dpy19l1-201"; transcript_source "ensembl"; transcript_biotype "protein_coding"; protein_id "ENSRNOP00000033222"; protein_version "4"; tag "Ensembl_canonical";
8	ENSEMBL114_rn	exon	31222049	31222073	454.122666571439	-	.	gene_id "ENSRNOG00000026589"; transcript_id "ENSRNOG00000026589_tx_1"; exon_id "8_31222049_31222073_-"; exonnum "17"; txlen "3612";
8	ENSEMBL114_rn	exon	31222049	31222073	0.212356221324808	-	.	gene_id "ENSRNOG00000026589"; transcript_id "ENSRNOG00000026589_tx_2"; exon_id "8_31222049_31222073_-"; exonnum "17"; txlen "3770";
8	ENSEMBL114_rn	exon	31222049	31222073	0.0380986127490409	-	.	gene_id "ENSRNOG00000026589"; transcript_id "ENSRNOG00000026589_tx_3"; exon_id "8_31222049_31222073_-"; exonnum "18"; txlen "3384";
8	ensembl	exon	31225842	31225891	0	-	.	gene_id "ENSRNOG00000026589"; gene_version "8"; transcript_id "ENSRNOT00000036738"; transcript_version "8"; exon_number "16"; gene_name "Dpy19l1"; gene_source "ensembl"; gene_biotype "protein_coding"; transcript_name "Dpy19l1-201"; transcript_source "ensembl"; transcript_biotype "protein_coding"; exon_id "ENSRNOE00000316592"; exon_version "2"; tag "Ensembl_canonical";
8	ensembl	CDS	31225842	31225891	0	-	0	gene_id "ENSRNOG00000026589"; gene_version "8"; transcript_id "ENSRNOT00000036738"; transcript_version "8"; exon_number "16"; gene_name "Dpy19l1"; gene_source "ensembl"; gene_biotype "protein_coding"; transcript_name "Dpy19l1-201"; transcript_source "ensembl"; transcript_biotype "protein_coding"; protein_id "ENSRNOP00000033222"; protein_version "4"; tag "Ensembl_canonical";
8	ENSEMBL114_rn	exon	31225842	31225891	454.122666571439	-	.	gene_id "ENSRNOG00000026589"; transcript_id "ENSRNOG00000026589_tx_1"; exon_id "8_31225842_31225891_-"; exonnum "16"; txlen "3612";
8	ENSEMBL114_rn	exon	31225842	31225891	0.212356221324808	-	.	gene_id "ENSRNOG00000026589"; transcript_id "ENSRNOG00000026589_tx_2"; exon_id "8_31225842_31225891_-"; exonnum "16"; txlen "3770";
8	ENSEMBL114_rn	exon	31225842	31225891	0.0380986127490409	-	.	gene_id "ENSRNOG00000026589"; transcript_id "ENSRNOG00000026589_tx_3"; exon_id "8_31225842_31225891_-"; exonnum "17"; txlen "3384";
8	ensembl	exon	31228294	31228365	0	-	.	gene_id "ENSRNOG00000026589"; gene_version "8"; transcript_id "ENSRNOT00000036738"; transcript_version "8"; exon_number "15"; gene_name "Dpy19l1"; gene_source "ensembl"; gene_biotype "protein_coding"; transcript_name "Dpy19l1-201"; transcript_source "ensembl"; transcript_biotype "protein_coding"; exon_id "ENSRNOE00000231827"; exon_version "2"; tag "Ensembl_canonical";
8	ensembl	CDS	31228294	31228365	0	-	0	gene_id "ENSRNOG00000026589"; gene_version "8"; transcript_id "ENSRNOT00000036738"; transcript_version "8"; exon_number "15"; gene_name "Dpy19l1"; gene_source "ensembl"; gene_biotype "protein_coding"; transcript_name "Dpy19l1-201"; transcript_source "ensembl"; transcript_biotype "protein_coding"; protein_id "ENSRNOP00000033222"; protein_version "4"; tag "Ensembl_canonical";
8	ensembl	exon	31228294	31228365	0	-	.	gene_id "ENSRNOG00000026589"; gene_version "8"; transcript_id "ENSRNOT00000112774"; transcript_version "2"; exon_number "15"; gene_name "Dpy19l1"; gene_source "ensembl"; gene_biotype "protein_coding"; transcript_name "Dpy19l1-202"; transcript_source "ensembl"; transcript_biotype "protein_coding"; exon_id "ENSRNOE00000231827"; exon_version "2";
8	ensembl	CDS	31228294	31228365	0	-	0	gene_id "ENSRNOG00000026589"; gene_version "8"; transcript_id "ENSRNOT00000112774"; transcript_version "2"; exon_number "15"; gene_name "Dpy19l1"; gene_source "ensembl"; gene_biotype "protein_coding"; transcript_name "Dpy19l1-202"; transcript_source "ensembl"; transcript_biotype "protein_coding"; protein_id "ENSRNOP00000078838"; protein_version "1";
8	ENSEMBL114_rn	exon	31228294	31228365	454.122666571439	-	.	gene_id "ENSRNOG00000026589"; transcript_id "ENSRNOG00000026589_tx_1"; exon_id "8_31228294_31228365_-"; exonnum "15"; txlen "3612";
8	ENSEMBL114_rn	exon	31228294	31228365	0.212356221324808	-	.	gene_id "ENSRNOG00000026589"; transcript_id "ENSRNOG00000026589_tx_2"; exon_id "8_31228294_31228365_-"; exonnum "15"; txlen "3770";
8	ENSEMBL114_rn	exon	31228294	31228365	0.0380986127490409	-	.	gene_id "ENSRNOG00000026589"; transcript_id "ENSRNOG00000026589_tx_3"; exon_id "8_31228294_31228365_-"; exonnum "16"; txlen "3384";
8	ensembl	exon	31230338	31230439	0	-	.	gene_id "ENSRNOG00000026589"; gene_version "8"; transcript_id "ENSRNOT00000036738"; transcript_version "8"; exon_number "14"; gene_name "Dpy19l1"; gene_source "ensembl"; gene_biotype "protein_coding"; transcript_name "Dpy19l1-201"; transcript_source "ensembl"; transcript_biotype "protein_coding"; exon_id "ENSRNOE00000231836"; exon_version "1"; tag "Ensembl_canonical";
8	ensembl	CDS	31230338	31230439	0	-	0	gene_id "ENSRNOG00000026589"; gene_version "8"; transcript_id "ENSRNOT00000036738"; transcript_version "8"; exon_number "14"; gene_name "Dpy19l1"; gene_source "ensembl"; gene_biotype "protein_coding"; transcript_name "Dpy19l1-201"; transcript_source "ensembl"; transcript_biotype "protein_coding"; protein_id "ENSRNOP00000033222"; protein_version "4"; tag "Ensembl_canonical";
8	ensembl	exon	31230338	31230439	0	-	.	gene_id "ENSRNOG00000026589"; gene_version "8"; transcript_id "ENSRNOT00000112774"; transcript_version "2"; exon_number "14"; gene_name "Dpy19l1"; gene_source "ensembl"; gene_biotype "protein_coding"; transcript_name "Dpy19l1-202"; transcript_source "ensembl"; transcript_biotype "protein_coding"; exon_id "ENSRNOE00000231836"; exon_version "1";
8	ensembl	CDS	31230338	31230439	0	-	0	gene_id "ENSRNOG00000026589"; gene_version "8"; transcript_id "ENSRNOT00000112774"; transcript_version "2"; exon_number "14"; gene_name "Dpy19l1"; gene_source "ensembl"; gene_biotype "protein_coding"; transcript_name "Dpy19l1-202"; transcript_source "ensembl"; transcript_biotype "protein_coding"; protein_id "ENSRNOP00000078838"; protein_version "1";
8	ENSEMBL114_rn	exon	31230338	31230439	454.122666571439	-	.	gene_id "ENSRNOG00000026589"; transcript_id "ENSRNOG00000026589_tx_1"; exon_id "8_31230338_31230439_-"; exonnum "14"; txlen "3612";
8	ENSEMBL114_rn	exon	31230338	31230439	0.212356221324808	-	.	gene_id "ENSRNOG00000026589"; transcript_id "ENSRNOG00000026589_tx_2"; exon_id "8_31230338_31230439_-"; exonnum "14"; txlen "3770";
8	ENSEMBL114_rn	exon	31230338	31230439	0.0380986127490409	-	.	gene_id "ENSRNOG00000026589"; transcript_id "ENSRNOG00000026589_tx_3"; exon_id "8_31230338_31230439_-"; exonnum "15"; txlen "3384";
8	ensembl	exon	31236377	31236457	0	-	.	gene_id "ENSRNOG00000026589"; gene_version "8"; transcript_id "ENSRNOT00000036738"; transcript_version "8"; exon_number "13"; gene_name "Dpy19l1"; gene_source "ensembl"; gene_biotype "protein_coding"; transcript_name "Dpy19l1-201"; transcript_source "ensembl"; transcript_biotype "protein_coding"; exon_id "ENSRNOE00000231846"; exon_version "1"; tag "Ensembl_canonical";
8	ensembl	CDS	31236377	31236457	0	-	0	gene_id "ENSRNOG00000026589"; gene_version "8"; transcript_id "ENSRNOT00000036738"; transcript_version "8"; exon_number "13"; gene_name "Dpy19l1"; gene_source "ensembl"; gene_biotype "protein_coding"; transcript_name "Dpy19l1-201"; transcript_source "ensembl"; transcript_biotype "protein_coding"; protein_id "ENSRNOP00000033222"; protein_version "4"; tag "Ensembl_canonical";
8	ensembl	exon	31236377	31236457	0	-	.	gene_id "ENSRNOG00000026589"; gene_version "8"; transcript_id "ENSRNOT00000112774"; transcript_version "2"; exon_number "13"; gene_name "Dpy19l1"; gene_source "ensembl"; gene_biotype "protein_coding"; transcript_name "Dpy19l1-202"; transcript_source "ensembl"; transcript_biotype "protein_coding"; exon_id "ENSRNOE00000231846"; exon_version "1";
8	ensembl	CDS	31236377	31236457	0	-	0	gene_id "ENSRNOG00000026589"; gene_version "8"; transcript_id "ENSRNOT00000112774"; transcript_version "2"; exon_number "13"; gene_name "Dpy19l1"; gene_source "ensembl"; gene_biotype "protein_coding"; transcript_name "Dpy19l1-202"; transcript_source "ensembl"; transcript_biotype "protein_coding"; protein_id "ENSRNOP00000078838"; protein_version "1";
8	ENSEMBL114_rn	exon	31236377	31236457	454.122666571439	-	.	gene_id "ENSRNOG00000026589"; transcript_id "ENSRNOG00000026589_tx_1"; exon_id "8_31236377_31236457_-"; exonnum "13"; txlen "3612";
8	ENSEMBL114_rn	exon	31236377	31236457	0.212356221324808	-	.	gene_id "ENSRNOG00000026589"; transcript_id "ENSRNOG00000026589_tx_2"; exon_id "8_31236377_31236457_-"; exonnum "13"; txlen "3770";
8	ENSEMBL114_rn	exon	31236377	31236457	0.0380986127490409	-	.	gene_id "ENSRNOG00000026589"; transcript_id "ENSRNOG00000026589_tx_3"; exon_id "8_31236377_31236457_-"; exonnum "14"; txlen "3384";
8	ensembl	exon	31236891	31236950	0	-	.	gene_id "ENSRNOG00000026589"; gene_version "8"; transcript_id "ENSRNOT00000036738"; transcript_version "8"; exon_number "12"; gene_name "Dpy19l1"; gene_source "ensembl"; gene_biotype "protein_coding"; transcript_name "Dpy19l1-201"; transcript_source "ensembl"; transcript_biotype "protein_coding"; exon_id "ENSRNOE00000231855"; exon_version "1"; tag "Ensembl_canonical";
8	ensembl	CDS	31236891	31236950	0	-	0	gene_id "ENSRNOG00000026589"; gene_version "8"; transcript_id "ENSRNOT00000036738"; transcript_version "8"; exon_number "12"; gene_name "Dpy19l1"; gene_source "ensembl"; gene_biotype "protein_coding"; transcript_name "Dpy19l1-201"; transcript_source "ensembl"; transcript_biotype "protein_coding"; protein_id "ENSRNOP00000033222"; protein_version "4"; tag "Ensembl_canonical";
8	ensembl	exon	31236891	31236950	0	-	.	gene_id "ENSRNOG00000026589"; gene_version "8"; transcript_id "ENSRNOT00000112774"; transcript_version "2"; exon_number "12"; gene_name "Dpy19l1"; gene_source "ensembl"; gene_biotype "protein_coding"; transcript_name "Dpy19l1-202"; transcript_source "ensembl"; transcript_biotype "protein_coding"; exon_id "ENSRNOE00000231855"; exon_version "1";
8	ensembl	CDS	31236891	31236950	0	-	0	gene_id "ENSRNOG00000026589"; gene_version "8"; transcript_id "ENSRNOT00000112774"; transcript_version "2"; exon_number "12"; gene_name "Dpy19l1"; gene_source "ensembl"; gene_biotype "protein_coding"; transcript_name "Dpy19l1-202"; transcript_source "ensembl"; transcript_biotype "protein_coding"; protein_id "ENSRNOP00000078838"; protein_version "1";
8	ENSEMBL114_rn	exon	31236891	31236950	454.122666571439	-	.	gene_id "ENSRNOG00000026589"; transcript_id "ENSRNOG00000026589_tx_1"; exon_id "8_31236891_31236950_-"; exonnum "12"; txlen "3612";
8	ENSEMBL114_rn	exon	31236891	31236950	0.212356221324808	-	.	gene_id "ENSRNOG00000026589"; transcript_id "ENSRNOG00000026589_tx_2"; exon_id "8_31236891_31236950_-"; exonnum "12"; txlen "3770";
8	ENSEMBL114_rn	exon	31236891	31236950	0.0380986127490409	-	.	gene_id "ENSRNOG00000026589"; transcript_id "ENSRNOG00000026589_tx_3"; exon_id "8_31236891_31236950_-"; exonnum "13"; txlen "3384";
8	ensembl	exon	31238397	31238483	0	-	.	gene_id "ENSRNOG00000026589"; gene_version "8"; transcript_id "ENSRNOT00000036738"; transcript_version "8"; exon_number "11"; gene_name "Dpy19l1"; gene_source "ensembl"; gene_biotype "protein_coding"; transcript_name "Dpy19l1-201"; transcript_source "ensembl"; transcript_biotype "protein_coding"; exon_id "ENSRNOE00000231866"; exon_version "1"; tag "Ensembl_canonical";
8	ensembl	CDS	31238397	31238483	0	-	0	gene_id "ENSRNOG00000026589"; gene_version "8"; transcript_id "ENSRNOT00000036738"; transcript_version "8"; exon_number "11"; gene_name "Dpy19l1"; gene_source "ensembl"; gene_biotype "protein_coding"; transcript_name "Dpy19l1-201"; transcript_source "ensembl"; transcript_biotype "protein_coding"; protein_id "ENSRNOP00000033222"; protein_version "4"; tag "Ensembl_canonical";
8	ensembl	exon	31238397	31238483	0	-	.	gene_id "ENSRNOG00000026589"; gene_version "8"; transcript_id "ENSRNOT00000112774"; transcript_version "2"; exon_number "11"; gene_name "Dpy19l1"; gene_source "ensembl"; gene_biotype "protein_coding"; transcript_name "Dpy19l1-202"; transcript_source "ensembl"; transcript_biotype "protein_coding"; exon_id "ENSRNOE00000231866"; exon_version "1";
8	ensembl	CDS	31238397	31238483	0	-	0	gene_id "ENSRNOG00000026589"; gene_version "8"; transcript_id "ENSRNOT00000112774"; transcript_version "2"; exon_number "11"; gene_name "Dpy19l1"; gene_source "ensembl"; gene_biotype "protein_coding"; transcript_name "Dpy19l1-202"; transcript_source "ensembl"; transcript_biotype "protein_coding"; protein_id "ENSRNOP00000078838"; protein_version "1";
8	ENSEMBL114_rn	exon	31238397	31238483	454.122666571439	-	.	gene_id "ENSRNOG00000026589"; transcript_id "ENSRNOG00000026589_tx_1"; exon_id "8_31238397_31238483_-"; exonnum "11"; txlen "3612";
8	ENSEMBL114_rn	exon	31238397	31238483	0.212356221324808	-	.	gene_id "ENSRNOG00000026589"; transcript_id "ENSRNOG00000026589_tx_2"; exon_id "8_31238397_31238483_-"; exonnum "11"; txlen "3770";
8	ENSEMBL114_rn	exon	31238397	31238483	0.0380986127490409	-	.	gene_id "ENSRNOG00000026589"; transcript_id "ENSRNOG00000026589_tx_3"; exon_id "8_31238397_31238483_-"; exonnum "12"; txlen "3384";
8	ensembl	exon	31246104	31246181	0	-	.	gene_id "ENSRNOG00000026589"; gene_version "8"; transcript_id "ENSRNOT00000036738"; transcript_version "8"; exon_number "10"; gene_name "Dpy19l1"; gene_source "ensembl"; gene_biotype "protein_coding"; transcript_name "Dpy19l1-201"; transcript_source "ensembl"; transcript_biotype "protein_coding"; exon_id "ENSRNOE00000507959"; exon_version "1"; tag "Ensembl_canonical";
8	ensembl	CDS	31246104	31246181	0	-	0	gene_id "ENSRNOG00000026589"; gene_version "8"; transcript_id "ENSRNOT00000036738"; transcript_version "8"; exon_number "10"; gene_name "Dpy19l1"; gene_source "ensembl"; gene_biotype "protein_coding"; transcript_name "Dpy19l1-201"; transcript_source "ensembl"; transcript_biotype "protein_coding"; protein_id "ENSRNOP00000033222"; protein_version "4"; tag "Ensembl_canonical";
8	ensembl	exon	31246104	31246181	0	-	.	gene_id "ENSRNOG00000026589"; gene_version "8"; transcript_id "ENSRNOT00000112774"; transcript_version "2"; exon_number "10"; gene_name "Dpy19l1"; gene_source "ensembl"; gene_biotype "protein_coding"; transcript_name "Dpy19l1-202"; transcript_source "ensembl"; transcript_biotype "protein_coding"; exon_id "ENSRNOE00000507959"; exon_version "1";
8	ensembl	CDS	31246104	31246181	0	-	0	gene_id "ENSRNOG00000026589"; gene_version "8"; transcript_id "ENSRNOT00000112774"; transcript_version "2"; exon_number "10"; gene_name "Dpy19l1"; gene_source "ensembl"; gene_biotype "protein_coding"; transcript_name "Dpy19l1-202"; transcript_source "ensembl"; transcript_biotype "protein_coding"; protein_id "ENSRNOP00000078838"; protein_version "1";
8	ENSEMBL114_rn	exon	31246104	31246181	454.122666571439	-	.	gene_id "ENSRNOG00000026589"; transcript_id "ENSRNOG00000026589_tx_1"; exon_id "8_31246104_31246181_-"; exonnum "10"; txlen "3612";
8	ENSEMBL114_rn	exon	31246104	31246181	0.212356221324808	-	.	gene_id "ENSRNOG00000026589"; transcript_id "ENSRNOG00000026589_tx_2"; exon_id "8_31246104_31246181_-"; exonnum "10"; txlen "3770";
8	ENSEMBL114_rn	exon	31246104	31246181	0.0380986127490409	-	.	gene_id "ENSRNOG00000026589"; transcript_id "ENSRNOG00000026589_tx_3"; exon_id "8_31246104_31246181_-"; exonnum "11"; txlen "3384";
8	ensembl	exon	31248754	31248853	0	-	.	gene_id "ENSRNOG00000026589"; gene_version "8"; transcript_id "ENSRNOT00000036738"; transcript_version "8"; exon_number "9"; gene_name "Dpy19l1"; gene_source "ensembl"; gene_biotype "protein_coding"; transcript_name "Dpy19l1-201"; transcript_source "ensembl"; transcript_biotype "protein_coding"; exon_id "ENSRNOE00000231887"; exon_version "1"; tag "Ensembl_canonical";
8	ensembl	CDS	31248754	31248853	0	-	1	gene_id "ENSRNOG00000026589"; gene_version "8"; transcript_id "ENSRNOT00000036738"; transcript_version "8"; exon_number "9"; gene_name "Dpy19l1"; gene_source "ensembl"; gene_biotype "protein_coding"; transcript_name "Dpy19l1-201"; transcript_source "ensembl"; transcript_biotype "protein_coding"; protein_id "ENSRNOP00000033222"; protein_version "4"; tag "Ensembl_canonical";
8	ensembl	exon	31248754	31248853	0	-	.	gene_id "ENSRNOG00000026589"; gene_version "8"; transcript_id "ENSRNOT00000112774"; transcript_version "2"; exon_number "9"; gene_name "Dpy19l1"; gene_source "ensembl"; gene_biotype "protein_coding"; transcript_name "Dpy19l1-202"; transcript_source "ensembl"; transcript_biotype "protein_coding"; exon_id "ENSRNOE00000231887"; exon_version "1";
8	ensembl	CDS	31248754	31248853	0	-	1	gene_id "ENSRNOG00000026589"; gene_version "8"; transcript_id "ENSRNOT00000112774"; transcript_version "2"; exon_number "9"; gene_name "Dpy19l1"; gene_source "ensembl"; gene_biotype "protein_coding"; transcript_name "Dpy19l1-202"; transcript_source "ensembl"; transcript_biotype "protein_coding"; protein_id "ENSRNOP00000078838"; protein_version "1";
8	ENSEMBL114_rn	exon	31248754	31248853	454.122666571439	-	.	gene_id "ENSRNOG00000026589"; transcript_id "ENSRNOG00000026589_tx_1"; exon_id "8_31248754_31248853_-"; exonnum "9"; txlen "3612";
8	ENSEMBL114_rn	exon	31248754	31248853	0.212356221324808	-	.	gene_id "ENSRNOG00000026589"; transcript_id "ENSRNOG00000026589_tx_2"; exon_id "8_31248754_31248853_-"; exonnum "9"; txlen "3770";
8	ENSEMBL114_rn	exon	31248754	31248853	0.0380986127490409	-	.	gene_id "ENSRNOG00000026589"; transcript_id "ENSRNOG00000026589_tx_3"; exon_id "8_31248754_31248853_-"; exonnum "10"; txlen "3384";
8	ensembl	exon	31251786	31251877	0	-	.	gene_id "ENSRNOG00000026589"; gene_version "8"; transcript_id "ENSRNOT00000036738"; transcript_version "8"; exon_number "8"; gene_name "Dpy19l1"; gene_source "ensembl"; gene_biotype "protein_coding"; transcript_name "Dpy19l1-201"; transcript_source "ensembl"; transcript_biotype "protein_coding"; exon_id "ENSRNOE00000231894"; exon_version "1"; tag "Ensembl_canonical";
8	ensembl	CDS	31251786	31251877	0	-	0	gene_id "ENSRNOG00000026589"; gene_version "8"; transcript_id "ENSRNOT00000036738"; transcript_version "8"; exon_number "8"; gene_name "Dpy19l1"; gene_source "ensembl"; gene_biotype "protein_coding"; transcript_name "Dpy19l1-201"; transcript_source "ensembl"; transcript_biotype "protein_coding"; protein_id "ENSRNOP00000033222"; protein_version "4"; tag "Ensembl_canonical";
8	ensembl	exon	31251786	31251877	0	-	.	gene_id "ENSRNOG00000026589"; gene_version "8"; transcript_id "ENSRNOT00000112774"; transcript_version "2"; exon_number "8"; gene_name "Dpy19l1"; gene_source "ensembl"; gene_biotype "protein_coding"; transcript_name "Dpy19l1-202"; transcript_source "ensembl"; transcript_biotype "protein_coding"; exon_id "ENSRNOE00000231894"; exon_version "1";
8	ensembl	CDS	31251786	31251877	0	-	0	gene_id "ENSRNOG00000026589"; gene_version "8"; transcript_id "ENSRNOT00000112774"; transcript_version "2"; exon_number "8"; gene_name "Dpy19l1"; gene_source "ensembl"; gene_biotype "protein_coding"; transcript_name "Dpy19l1-202"; transcript_source "ensembl"; transcript_biotype "protein_coding"; protein_id "ENSRNOP00000078838"; protein_version "1";
8	ENSEMBL114_rn	exon	31251786	31251877	454.122666571439	-	.	gene_id "ENSRNOG00000026589"; transcript_id "ENSRNOG00000026589_tx_1"; exon_id "8_31251786_31251877_-"; exonnum "8"; txlen "3612";
8	ENSEMBL114_rn	exon	31251786	31251877	0.212356221324808	-	.	gene_id "ENSRNOG00000026589"; transcript_id "ENSRNOG00000026589_tx_2"; exon_id "8_31251786_31251877_-"; exonnum "8"; txlen "3770";
8	ENSEMBL114_rn	exon	31251786	31251877	0.0380986127490409	-	.	gene_id "ENSRNOG00000026589"; transcript_id "ENSRNOG00000026589_tx_3"; exon_id "8_31251786_31251877_-"; exonnum "9"; txlen "3384";
8	sraer114_mid	exon	31252347	31252453	0.0380986127490409	-	.	gene_id "ENSRNOG00000026589"; transcript_id "ENSRNOG00000026589_tx_3"; exon_id "8_31252347_31252453_-"; exonnum "8"; txlen "3384";
8	ensembl	exon	31255157	31255214	0	-	.	gene_id "ENSRNOG00000026589"; gene_version "8"; transcript_id "ENSRNOT00000036738"; transcript_version "8"; exon_number "7"; gene_name "Dpy19l1"; gene_source "ensembl"; gene_biotype "protein_coding"; transcript_name "Dpy19l1-201"; transcript_source "ensembl"; transcript_biotype "protein_coding"; exon_id "ENSRNOE00000231904"; exon_version "1"; tag "Ensembl_canonical";
8	ensembl	CDS	31255157	31255214	0	-	1	gene_id "ENSRNOG00000026589"; gene_version "8"; transcript_id "ENSRNOT00000036738"; transcript_version "8"; exon_number "7"; gene_name "Dpy19l1"; gene_source "ensembl"; gene_biotype "protein_coding"; transcript_name "Dpy19l1-201"; transcript_source "ensembl"; transcript_biotype "protein_coding"; protein_id "ENSRNOP00000033222"; protein_version "4"; tag "Ensembl_canonical";
8	ensembl	exon	31255157	31255214	0	-	.	gene_id "ENSRNOG00000026589"; gene_version "8"; transcript_id "ENSRNOT00000112774"; transcript_version "2"; exon_number "7"; gene_name "Dpy19l1"; gene_source "ensembl"; gene_biotype "protein_coding"; transcript_name "Dpy19l1-202"; transcript_source "ensembl"; transcript_biotype "protein_coding"; exon_id "ENSRNOE00000231904"; exon_version "1";
8	ensembl	CDS	31255157	31255214	0	-	1	gene_id "ENSRNOG00000026589"; gene_version "8"; transcript_id "ENSRNOT00000112774"; transcript_version "2"; exon_number "7"; gene_name "Dpy19l1"; gene_source "ensembl"; gene_biotype "protein_coding"; transcript_name "Dpy19l1-202"; transcript_source "ensembl"; transcript_biotype "protein_coding"; protein_id "ENSRNOP00000078838"; protein_version "1";
8	ENSEMBL114_rn	exon	31255157	31255214	454.122666571439	-	.	gene_id "ENSRNOG00000026589"; transcript_id "ENSRNOG00000026589_tx_1"; exon_id "8_31255157_31255214_-"; exonnum "7"; txlen "3612";
8	ENSEMBL114_rn	exon	31255157	31255214	0.212356221324808	-	.	gene_id "ENSRNOG00000026589"; transcript_id "ENSRNOG00000026589_tx_2"; exon_id "8_31255157_31255214_-"; exonnum "7"; txlen "3770";
8	ENSEMBL114_rn	exon	31255157	31255214	0.0380986127490409	-	.	gene_id "ENSRNOG00000026589"; transcript_id "ENSRNOG00000026589_tx_3"; exon_id "8_31255157_31255214_-"; exonnum "7"; txlen "3384";
8	ensembl	exon	31271004	31271097	0	-	.	gene_id "ENSRNOG00000026589"; gene_version "8"; transcript_id "ENSRNOT00000036738"; transcript_version "8"; exon_number "6"; gene_name "Dpy19l1"; gene_source "ensembl"; gene_biotype "protein_coding"; transcript_name "Dpy19l1-201"; transcript_source "ensembl"; transcript_biotype "protein_coding"; exon_id "ENSRNOE00000231914"; exon_version "1"; tag "Ensembl_canonical";
8	ensembl	CDS	31271004	31271097	0	-	2	gene_id "ENSRNOG00000026589"; gene_version "8"; transcript_id "ENSRNOT00000036738"; transcript_version "8"; exon_number "6"; gene_name "Dpy19l1"; gene_source "ensembl"; gene_biotype "protein_coding"; transcript_name "Dpy19l1-201"; transcript_source "ensembl"; transcript_biotype "protein_coding"; protein_id "ENSRNOP00000033222"; protein_version "4"; tag "Ensembl_canonical";
8	ensembl	exon	31271004	31271097	0	-	.	gene_id "ENSRNOG00000026589"; gene_version "8"; transcript_id "ENSRNOT00000112774"; transcript_version "2"; exon_number "6"; gene_name "Dpy19l1"; gene_source "ensembl"; gene_biotype "protein_coding"; transcript_name "Dpy19l1-202"; transcript_source "ensembl"; transcript_biotype "protein_coding"; exon_id "ENSRNOE00000231914"; exon_version "1";
8	ensembl	CDS	31271004	31271097	0	-	2	gene_id "ENSRNOG00000026589"; gene_version "8"; transcript_id "ENSRNOT00000112774"; transcript_version "2"; exon_number "6"; gene_name "Dpy19l1"; gene_source "ensembl"; gene_biotype "protein_coding"; transcript_name "Dpy19l1-202"; transcript_source "ensembl"; transcript_biotype "protein_coding"; protein_id "ENSRNOP00000078838"; protein_version "1";
8	ENSEMBL114_rn	exon	31271004	31271097	454.122666571439	-	.	gene_id "ENSRNOG00000026589"; transcript_id "ENSRNOG00000026589_tx_1"; exon_id "8_31271004_31271097_-"; exonnum "6"; txlen "3612";
8	ENSEMBL114_rn	exon	31271004	31271097	0.212356221324808	-	.	gene_id "ENSRNOG00000026589"; transcript_id "ENSRNOG00000026589_tx_2"; exon_id "8_31271004_31271097_-"; exonnum "6"; txlen "3770";
8	ENSEMBL114_rn	exon	31271004	31271097	0.0380986127490409	-	.	gene_id "ENSRNOG00000026589"; transcript_id "ENSRNOG00000026589_tx_3"; exon_id "8_31271004_31271097_-"; exonnum "6"; txlen "3384";
8	ensembl	exon	31271745	31271865	0	-	.	gene_id "ENSRNOG00000026589"; gene_version "8"; transcript_id "ENSRNOT00000036738"; transcript_version "8"; exon_number "5"; gene_name "Dpy19l1"; gene_source "ensembl"; gene_biotype "protein_coding"; transcript_name "Dpy19l1-201"; transcript_source "ensembl"; transcript_biotype "protein_coding"; exon_id "ENSRNOE00000231924"; exon_version "1"; tag "Ensembl_canonical";
8	ensembl	CDS	31271745	31271865	0	-	0	gene_id "ENSRNOG00000026589"; gene_version "8"; transcript_id "ENSRNOT00000036738"; transcript_version "8"; exon_number "5"; gene_name "Dpy19l1"; gene_source "ensembl"; gene_biotype "protein_coding"; transcript_name "Dpy19l1-201"; transcript_source "ensembl"; transcript_biotype "protein_coding"; protein_id "ENSRNOP00000033222"; protein_version "4"; tag "Ensembl_canonical";
8	ensembl	exon	31271745	31271865	0	-	.	gene_id "ENSRNOG00000026589"; gene_version "8"; transcript_id "ENSRNOT00000112774"; transcript_version "2"; exon_number "5"; gene_name "Dpy19l1"; gene_source "ensembl"; gene_biotype "protein_coding"; transcript_name "Dpy19l1-202"; transcript_source "ensembl"; transcript_biotype "protein_coding"; exon_id "ENSRNOE00000231924"; exon_version "1";
8	ensembl	CDS	31271745	31271865	0	-	0	gene_id "ENSRNOG00000026589"; gene_version "8"; transcript_id "ENSRNOT00000112774"; transcript_version "2"; exon_number "5"; gene_name "Dpy19l1"; gene_source "ensembl"; gene_biotype "protein_coding"; transcript_name "Dpy19l1-202"; transcript_source "ensembl"; transcript_biotype "protein_coding"; protein_id "ENSRNOP00000078838"; protein_version "1";
8	ENSEMBL114_rn	exon	31271745	31271865	454.122666571439	-	.	gene_id "ENSRNOG00000026589"; transcript_id "ENSRNOG00000026589_tx_1"; exon_id "8_31271745_31271865_-"; exonnum "5"; txlen "3612";
8	ENSEMBL114_rn	exon	31271745	31271865	0.212356221324808	-	.	gene_id "ENSRNOG00000026589"; transcript_id "ENSRNOG00000026589_tx_2"; exon_id "8_31271745_31271865_-"; exonnum "5"; txlen "3770";
8	ENSEMBL114_rn	exon	31271745	31271865	0.0380986127490409	-	.	gene_id "ENSRNOG00000026589"; transcript_id "ENSRNOG00000026589_tx_3"; exon_id "8_31271745_31271865_-"; exonnum "5"; txlen "3384";
8	ensembl	exon	31274767	31274904	0	-	.	gene_id "ENSRNOG00000026589"; gene_version "8"; transcript_id "ENSRNOT00000036738"; transcript_version "8"; exon_number "4"; gene_name "Dpy19l1"; gene_source "ensembl"; gene_biotype "protein_coding"; transcript_name "Dpy19l1-201"; transcript_source "ensembl"; transcript_biotype "protein_coding"; exon_id "ENSRNOE00000475882"; exon_version "1"; tag "Ensembl_canonical";
8	ensembl	CDS	31274767	31274904	0	-	0	gene_id "ENSRNOG00000026589"; gene_version "8"; transcript_id "ENSRNOT00000036738"; transcript_version "8"; exon_number "4"; gene_name "Dpy19l1"; gene_source "ensembl"; gene_biotype "protein_coding"; transcript_name "Dpy19l1-201"; transcript_source "ensembl"; transcript_biotype "protein_coding"; protein_id "ENSRNOP00000033222"; protein_version "4"; tag "Ensembl_canonical";
8	ensembl	exon	31274767	31274904	0	-	.	gene_id "ENSRNOG00000026589"; gene_version "8"; transcript_id "ENSRNOT00000112774"; transcript_version "2"; exon_number "4"; gene_name "Dpy19l1"; gene_source "ensembl"; gene_biotype "protein_coding"; transcript_name "Dpy19l1-202"; transcript_source "ensembl"; transcript_biotype "protein_coding"; exon_id "ENSRNOE00000475882"; exon_version "1";
8	ensembl	CDS	31274767	31274904	0	-	0	gene_id "ENSRNOG00000026589"; gene_version "8"; transcript_id "ENSRNOT00000112774"; transcript_version "2"; exon_number "4"; gene_name "Dpy19l1"; gene_source "ensembl"; gene_biotype "protein_coding"; transcript_name "Dpy19l1-202"; transcript_source "ensembl"; transcript_biotype "protein_coding"; protein_id "ENSRNOP00000078838"; protein_version "1";
8	ENSEMBL114_rn	exon	31274767	31274904	454.122666571439	-	.	gene_id "ENSRNOG00000026589"; transcript_id "ENSRNOG00000026589_tx_1"; exon_id "8_31274767_31274904_-"; exonnum "4"; txlen "3612";
8	ENSEMBL114_rn	exon	31274767	31274904	0.212356221324808	-	.	gene_id "ENSRNOG00000026589"; transcript_id "ENSRNOG00000026589_tx_2"; exon_id "8_31274767_31274904_-"; exonnum "4"; txlen "3770";
8	ENSEMBL114_rn	exon	31274767	31274904	0.0380986127490409	-	.	gene_id "ENSRNOG00000026589"; transcript_id "ENSRNOG00000026589_tx_3"; exon_id "8_31274767_31274904_-"; exonnum "4"; txlen "3384";
8	ensembl	exon	31277441	31277528	0	-	.	gene_id "ENSRNOG00000026589"; gene_version "8"; transcript_id "ENSRNOT00000036738"; transcript_version "8"; exon_number "3"; gene_name "Dpy19l1"; gene_source "ensembl"; gene_biotype "protein_coding"; transcript_name "Dpy19l1-201"; transcript_source "ensembl"; transcript_biotype "protein_coding"; exon_id "ENSRNOE00000330900"; exon_version "1"; tag "Ensembl_canonical";
8	ensembl	CDS	31277441	31277528	0	-	1	gene_id "ENSRNOG00000026589"; gene_version "8"; transcript_id "ENSRNOT00000036738"; transcript_version "8"; exon_number "3"; gene_name "Dpy19l1"; gene_source "ensembl"; gene_biotype "protein_coding"; transcript_name "Dpy19l1-201"; transcript_source "ensembl"; transcript_biotype "protein_coding"; protein_id "ENSRNOP00000033222"; protein_version "4"; tag "Ensembl_canonical";
8	ensembl	exon	31277441	31277528	0	-	.	gene_id "ENSRNOG00000026589"; gene_version "8"; transcript_id "ENSRNOT00000112774"; transcript_version "2"; exon_number "3"; gene_name "Dpy19l1"; gene_source "ensembl"; gene_biotype "protein_coding"; transcript_name "Dpy19l1-202"; transcript_source "ensembl"; transcript_biotype "protein_coding"; exon_id "ENSRNOE00000330900"; exon_version "1";
8	ensembl	CDS	31277441	31277528	0	-	1	gene_id "ENSRNOG00000026589"; gene_version "8"; transcript_id "ENSRNOT00000112774"; transcript_version "2"; exon_number "3"; gene_name "Dpy19l1"; gene_source "ensembl"; gene_biotype "protein_coding"; transcript_name "Dpy19l1-202"; transcript_source "ensembl"; transcript_biotype "protein_coding"; protein_id "ENSRNOP00000078838"; protein_version "1";
8	ENSEMBL114_rn	exon	31277441	31277528	454.122666571439	-	.	gene_id "ENSRNOG00000026589"; transcript_id "ENSRNOG00000026589_tx_1"; exon_id "8_31277441_31277528_-"; exonnum "3"; txlen "3612";
8	ENSEMBL114_rn	exon	31277441	31277528	0.212356221324808	-	.	gene_id "ENSRNOG00000026589"; transcript_id "ENSRNOG00000026589_tx_2"; exon_id "8_31277441_31277528_-"; exonnum "3"; txlen "3770";
8	ENSEMBL114_rn	exon	31277441	31277528	0.0380986127490409	-	.	gene_id "ENSRNOG00000026589"; transcript_id "ENSRNOG00000026589_tx_3"; exon_id "8_31277441_31277528_-"; exonnum "3"; txlen "3384";
8	ensembl	exon	31278123	31278147	0	-	.	gene_id "ENSRNOG00000026589"; gene_version "8"; transcript_id "ENSRNOT00000036738"; transcript_version "8"; exon_number "2"; gene_name "Dpy19l1"; gene_source "ensembl"; gene_biotype "protein_coding"; transcript_name "Dpy19l1-201"; transcript_source "ensembl"; transcript_biotype "protein_coding"; exon_id "ENSRNOE00000438281"; exon_version "1"; tag "Ensembl_canonical";
8	ensembl	CDS	31278123	31278147	0	-	2	gene_id "ENSRNOG00000026589"; gene_version "8"; transcript_id "ENSRNOT00000036738"; transcript_version "8"; exon_number "2"; gene_name "Dpy19l1"; gene_source "ensembl"; gene_biotype "protein_coding"; transcript_name "Dpy19l1-201"; transcript_source "ensembl"; transcript_biotype "protein_coding"; protein_id "ENSRNOP00000033222"; protein_version "4"; tag "Ensembl_canonical";
8	ensembl	exon	31278123	31278147	0	-	.	gene_id "ENSRNOG00000026589"; gene_version "8"; transcript_id "ENSRNOT00000112774"; transcript_version "2"; exon_number "2"; gene_name "Dpy19l1"; gene_source "ensembl"; gene_biotype "protein_coding"; transcript_name "Dpy19l1-202"; transcript_source "ensembl"; transcript_biotype "protein_coding"; exon_id "ENSRNOE00000438281"; exon_version "1";
8	ensembl	CDS	31278123	31278147	0	-	2	gene_id "ENSRNOG00000026589"; gene_version "8"; transcript_id "ENSRNOT00000112774"; transcript_version "2"; exon_number "2"; gene_name "Dpy19l1"; gene_source "ensembl"; gene_biotype "protein_coding"; transcript_name "Dpy19l1-202"; transcript_source "ensembl"; transcript_biotype "protein_coding"; protein_id "ENSRNOP00000078838"; protein_version "1";
8	ENSEMBL114_rn	exon	31278123	31278147	454.122666571439	-	.	gene_id "ENSRNOG00000026589"; transcript_id "ENSRNOG00000026589_tx_1"; exon_id "8_31278123_31278147_-"; exonnum "2"; txlen "3612";
8	ENSEMBL114_rn	exon	31278123	31278147	0.212356221324808	-	.	gene_id "ENSRNOG00000026589"; transcript_id "ENSRNOG00000026589_tx_2"; exon_id "8_31278123_31278147_-"; exonnum "2"; txlen "3770";
8	ENSEMBL114_rn	exon	31278123	31278147	0.0380986127490409	-	.	gene_id "ENSRNOG00000026589"; transcript_id "ENSRNOG00000026589_tx_3"; exon_id "8_31278123_31278147_-"; exonnum "2"; txlen "3384";
8	sraer114_ss	exon	31279672	31279827	0.0380986127490409	-	.	gene_id "ENSRNOG00000026589"; transcript_id "ENSRNOG00000026589_tx_3"; exon_id "8_31279672_31279827_-"; exonnum "1"; txlen "3384";
8	ensembl	CDS	31297028	31297319	0	-	0	gene_id "ENSRNOG00000026589"; gene_version "8"; transcript_id "ENSRNOT00000036738"; transcript_version "8"; exon_number "1"; gene_name "Dpy19l1"; gene_source "ensembl"; gene_biotype "protein_coding"; transcript_name "Dpy19l1-201"; transcript_source "ensembl"; transcript_biotype "protein_coding"; protein_id "ENSRNOP00000033222"; protein_version "4"; tag "Ensembl_canonical";
8	ensembl	CDS	31297028	31297319	0	-	0	gene_id "ENSRNOG00000026589"; gene_version "8"; transcript_id "ENSRNOT00000112774"; transcript_version "2"; exon_number "1"; gene_name "Dpy19l1"; gene_source "ensembl"; gene_biotype "protein_coding"; transcript_name "Dpy19l1-202"; transcript_source "ensembl"; transcript_biotype "protein_coding"; protein_id "ENSRNOP00000078838"; protein_version "1";
8	ensembl	exon	31297028	31297518	0	-	.	gene_id "ENSRNOG00000026589"; gene_version "8"; transcript_id "ENSRNOT00000036738"; transcript_version "8"; exon_number "1"; gene_name "Dpy19l1"; gene_source "ensembl"; gene_biotype "protein_coding"; transcript_name "Dpy19l1-201"; transcript_source "ensembl"; transcript_biotype "protein_coding"; exon_id "ENSRNOE00000456809"; exon_version "3"; tag "Ensembl_canonical";
8	ensembl	exon	31297028	31297518	0	-	.	gene_id "ENSRNOG00000026589"; gene_version "8"; transcript_id "ENSRNOT00000112774"; transcript_version "2"; exon_number "1"; gene_name "Dpy19l1"; gene_source "ensembl"; gene_biotype "protein_coding"; transcript_name "Dpy19l1-202"; transcript_source "ensembl"; transcript_biotype "protein_coding"; exon_id "ENSRNOE00000456809"; exon_version "3";
8	ENSEMBL114_rn	exon	31297028	31297518	454.122666571439	-	.	gene_id "ENSRNOG00000026589"; transcript_id "ENSRNOG00000026589_tx_1"; exon_id "8_31297028_31297518_-"; exonnum "1"; txlen "3612";
8	ENSEMBL114_rn	exon	31297028	31297518	0.212356221324808	-	.	gene_id "ENSRNOG00000026589"; transcript_id "ENSRNOG00000026589_tx_2"; exon_id "8_31297028_31297518_-"; exonnum "1"; txlen "3770";
8	ensembl	start_codon	31297317	31297319	0	-	0	gene_id "ENSRNOG00000026589"; gene_version "8"; transcript_id "ENSRNOT00000036738"; transcript_version "8"; exon_number "1"; gene_name "Dpy19l1"; gene_source "ensembl"; gene_biotype "protein_coding"; transcript_name "Dpy19l1-201"; transcript_source "ensembl"; transcript_biotype "protein_coding"; tag "Ensembl_canonical";
8	ensembl	start_codon	31297317	31297319	0	-	0	gene_id "ENSRNOG00000026589"; gene_version "8"; transcript_id "ENSRNOT00000112774"; transcript_version "2"; exon_number "1"; gene_name "Dpy19l1"; gene_source "ensembl"; gene_biotype "protein_coding"; transcript_name "Dpy19l1-202"; transcript_source "ensembl"; transcript_biotype "protein_coding";
8	ensembl	five_prime_utr	31297320	31297518	0	-	.	gene_id "ENSRNOG00000026589"; gene_version "8"; transcript_id "ENSRNOT00000036738"; transcript_version "8"; gene_name "Dpy19l1"; gene_source "ensembl"; gene_biotype "protein_coding"; transcript_name "Dpy19l1-201"; transcript_source "ensembl"; transcript_biotype "protein_coding"; tag "Ensembl_canonical";
8	ensembl	five_prime_utr	31297320	31297518	0	-	.	gene_id "ENSRNOG00000026589"; gene_version "8"; transcript_id "ENSRNOT00000112774"; transcript_version "2"; gene_name "Dpy19l1"; gene_source "ensembl"; gene_biotype "protein_coding"; transcript_name "Dpy19l1-202"; transcript_source "ensembl"; transcript_biotype "protein_coding";
8	ensembl	three_prime_utr	31338488	31339488	0	-	.	gene_id "ENSRNOG00000045585"; gene_version "4"; transcript_id "ENSRNOT00000105897"; transcript_version "2"; gene_name "Dpy19l2"; gene_source "ensembl"; gene_biotype "protein_coding"; transcript_name "Dpy19l2-202"; transcript_source "ensembl"; transcript_biotype "protein_coding";
8	ensembl	three_prime_utr	31338488	31339488	0	-	.	gene_id "ENSRNOG00000045585"; gene_version "4"; transcript_id "ENSRNOT00000111129"; transcript_version "2"; gene_name "Dpy19l2"; gene_source "ensembl"; gene_biotype "protein_coding"; transcript_name "Dpy19l2-203"; transcript_source "ensembl"; transcript_biotype "protein_coding"; tag "Ensembl_canonical";
8	ensembl	three_prime_utr	31338488	31339488	0	-	.	gene_id "ENSRNOG00000045585"; gene_version "4"; transcript_id "ENSRNOT00000071884"; transcript_version "4"; gene_name "Dpy19l2"; gene_source "ensembl"; gene_biotype "protein_coding"; transcript_name "Dpy19l2-201"; transcript_source "ensembl"; transcript_biotype "protein_coding";
8	ensembl	exon	31338488	31339639	0	-	.	gene_id "ENSRNOG00000045585"; gene_version "4"; transcript_id "ENSRNOT00000105897"; transcript_version "2"; exon_number "21"; gene_name "Dpy19l2"; gene_source "ensembl"; gene_biotype "protein_coding"; transcript_name "Dpy19l2-202"; transcript_source "ensembl"; transcript_biotype "protein_coding"; exon_id "ENSRNOE00000490904"; exon_version "4";
8	ensembl	exon	31338488	31339639	0	-	.	gene_id "ENSRNOG00000045585"; gene_version "4"; transcript_id "ENSRNOT00000111129"; transcript_version "2"; exon_number "23"; gene_name "Dpy19l2"; gene_source "ensembl"; gene_biotype "protein_coding"; transcript_name "Dpy19l2-203"; transcript_source "ensembl"; transcript_biotype "protein_coding"; exon_id "ENSRNOE00000490904"; exon_version "4"; tag "Ensembl_canonical";
8	ensembl	exon	31338488	31339639	0	-	.	gene_id "ENSRNOG00000045585"; gene_version "4"; transcript_id "ENSRNOT00000071884"; transcript_version "4"; exon_number "22"; gene_name "Dpy19l2"; gene_source "ensembl"; gene_biotype "protein_coding"; transcript_name "Dpy19l2-201"; transcript_source "ensembl"; transcript_biotype "protein_coding"; exon_id "ENSRNOE00000490904"; exon_version "4";
8	ENSEMBL114_rn	exon	31338488	31339639	0.00467010516391324	-	.	gene_id "ENSRNOG00000045585"; transcript_id "ENSRNOG00000045585_tx_3"; exon_id "8_31338488_31339639_-"; exonnum "23"; txlen "3599";
8	ensembl	transcript	31338488	31457704	0	-	.	gene_id "ENSRNOG00000045585"; gene_version "4"; transcript_id "ENSRNOT00000105897"; transcript_version "2"; gene_name "Dpy19l2"; gene_source "ensembl"; gene_biotype "protein_coding"; transcript_name "Dpy19l2-202"; transcript_source "ensembl"; transcript_biotype "protein_coding";
8	ensembl	gene	31338488	31457725	0	-	.	gene_id "ENSRNOG00000045585"; gene_version "4"; gene_name "Dpy19l2"; gene_source "ensembl"; gene_biotype "protein_coding";
8	ensembl	transcript	31338488	31457725	0	-	.	gene_id "ENSRNOG00000045585"; gene_version "4"; transcript_id "ENSRNOT00000111129"; transcript_version "2"; gene_name "Dpy19l2"; gene_source "ensembl"; gene_biotype "protein_coding"; transcript_name "Dpy19l2-203"; transcript_source "ensembl"; transcript_biotype "protein_coding"; tag "Ensembl_canonical";
8	ensembl	transcript	31338488	31457725	0	-	.	gene_id "ENSRNOG00000045585"; gene_version "4"; transcript_id "ENSRNOT00000071884"; transcript_version "4"; gene_name "Dpy19l2"; gene_source "ensembl"; gene_biotype "protein_coding"; transcript_name "Dpy19l2-201"; transcript_source "ensembl"; transcript_biotype "protein_coding";
8	ensembl	stop_codon	31339489	31339491	0	-	0	gene_id "ENSRNOG00000045585"; gene_version "4"; transcript_id "ENSRNOT00000105897"; transcript_version "2"; exon_number "21"; gene_name "Dpy19l2"; gene_source "ensembl"; gene_biotype "protein_coding"; transcript_name "Dpy19l2-202"; transcript_source "ensembl"; transcript_biotype "protein_coding";
8	ensembl	stop_codon	31339489	31339491	0	-	0	gene_id "ENSRNOG00000045585"; gene_version "4"; transcript_id "ENSRNOT00000111129"; transcript_version "2"; exon_number "23"; gene_name "Dpy19l2"; gene_source "ensembl"; gene_biotype "protein_coding"; transcript_name "Dpy19l2-203"; transcript_source "ensembl"; transcript_biotype "protein_coding"; tag "Ensembl_canonical";
8	ensembl	stop_codon	31339489	31339491	0	-	0	gene_id "ENSRNOG00000045585"; gene_version "4"; transcript_id "ENSRNOT00000071884"; transcript_version "4"; exon_number "22"; gene_name "Dpy19l2"; gene_source "ensembl"; gene_biotype "protein_coding"; transcript_name "Dpy19l2-201"; transcript_source "ensembl"; transcript_biotype "protein_coding";
8	ensembl	CDS	31339492	31339639	0	-	1	gene_id "ENSRNOG00000045585"; gene_version "4"; transcript_id "ENSRNOT00000105897"; transcript_version "2"; exon_number "21"; gene_name "Dpy19l2"; gene_source "ensembl"; gene_biotype "protein_coding"; transcript_name "Dpy19l2-202"; transcript_source "ensembl"; transcript_biotype "protein_coding"; protein_id "ENSRNOP00000095091"; protein_version "2";
8	ensembl	CDS	31339492	31339639	0	-	1	gene_id "ENSRNOG00000045585"; gene_version "4"; transcript_id "ENSRNOT00000111129"; transcript_version "2"; exon_number "23"; gene_name "Dpy19l2"; gene_source "ensembl"; gene_biotype "protein_coding"; transcript_name "Dpy19l2-203"; transcript_source "ensembl"; transcript_biotype "protein_coding"; protein_id "ENSRNOP00000083270"; protein_version "1"; tag "Ensembl_canonical";
8	ensembl	CDS	31339492	31339639	0	-	1	gene_id "ENSRNOG00000045585"; gene_version "4"; transcript_id "ENSRNOT00000071884"; transcript_version "4"; exon_number "22"; gene_name "Dpy19l2"; gene_source "ensembl"; gene_biotype "protein_coding"; transcript_name "Dpy19l2-201"; transcript_source "ensembl"; transcript_biotype "protein_coding"; protein_id "ENSRNOP00000067167"; protein_version "2";
8	ensembl	exon	31345207	31345332	0	-	.	gene_id "ENSRNOG00000045585"; gene_version "4"; transcript_id "ENSRNOT00000105897"; transcript_version "2"; exon_number "20"; gene_name "Dpy19l2"; gene_source "ensembl"; gene_biotype "protein_coding"; transcript_name "Dpy19l2-202"; transcript_source "ensembl"; transcript_biotype "protein_coding"; exon_id "ENSRNOE00000497770"; exon_version "1";
8	ensembl	CDS	31345207	31345332	0	-	1	gene_id "ENSRNOG00000045585"; gene_version "4"; transcript_id "ENSRNOT00000105897"; transcript_version "2"; exon_number "20"; gene_name "Dpy19l2"; gene_source "ensembl"; gene_biotype "protein_coding"; transcript_name "Dpy19l2-202"; transcript_source "ensembl"; transcript_biotype "protein_coding"; protein_id "ENSRNOP00000095091"; protein_version "2";
8	ensembl	exon	31345207	31345332	0	-	.	gene_id "ENSRNOG00000045585"; gene_version "4"; transcript_id "ENSRNOT00000111129"; transcript_version "2"; exon_number "22"; gene_name "Dpy19l2"; gene_source "ensembl"; gene_biotype "protein_coding"; transcript_name "Dpy19l2-203"; transcript_source "ensembl"; transcript_biotype "protein_coding"; exon_id "ENSRNOE00000497770"; exon_version "1"; tag "Ensembl_canonical";
8	ensembl	CDS	31345207	31345332	0	-	1	gene_id "ENSRNOG00000045585"; gene_version "4"; transcript_id "ENSRNOT00000111129"; transcript_version "2"; exon_number "22"; gene_name "Dpy19l2"; gene_source "ensembl"; gene_biotype "protein_coding"; transcript_name "Dpy19l2-203"; transcript_source "ensembl"; transcript_biotype "protein_coding"; protein_id "ENSRNOP00000083270"; protein_version "1"; tag "Ensembl_canonical";
8	ensembl	exon	31345207	31345332	0	-	.	gene_id "ENSRNOG00000045585"; gene_version "4"; transcript_id "ENSRNOT00000071884"; transcript_version "4"; exon_number "21"; gene_name "Dpy19l2"; gene_source "ensembl"; gene_biotype "protein_coding"; transcript_name "Dpy19l2-201"; transcript_source "ensembl"; transcript_biotype "protein_coding"; exon_id "ENSRNOE00000497770"; exon_version "1";
8	ensembl	CDS	31345207	31345332	0	-	1	gene_id "ENSRNOG00000045585"; gene_version "4"; transcript_id "ENSRNOT00000071884"; transcript_version "4"; exon_number "21"; gene_name "Dpy19l2"; gene_source "ensembl"; gene_biotype "protein_coding"; transcript_name "Dpy19l2-201"; transcript_source "ensembl"; transcript_biotype "protein_coding"; protein_id "ENSRNOP00000067167"; protein_version "2";
8	ENSEMBL114_rn	exon	31345207	31345332	0.00467010516391324	-	.	gene_id "ENSRNOG00000045585"; transcript_id "ENSRNOG00000045585_tx_3"; exon_id "8_31345207_31345332_-"; exonnum "22"; txlen "3599";
8	ensembl	exon	31347002	31347101	0	-	.	gene_id "ENSRNOG00000045585"; gene_version "4"; transcript_id "ENSRNOT00000105897"; transcript_version "2"; exon_number "19"; gene_name "Dpy19l2"; gene_source "ensembl"; gene_biotype "protein_coding"; transcript_name "Dpy19l2-202"; transcript_source "ensembl"; transcript_biotype "protein_coding"; exon_id "ENSRNOE00000464409"; exon_version "1";
8	ensembl	CDS	31347002	31347101	0	-	2	gene_id "ENSRNOG00000045585"; gene_version "4"; transcript_id "ENSRNOT00000105897"; transcript_version "2"; exon_number "19"; gene_name "Dpy19l2"; gene_source "ensembl"; gene_biotype "protein_coding"; transcript_name "Dpy19l2-202"; transcript_source "ensembl"; transcript_biotype "protein_coding"; protein_id "ENSRNOP00000095091"; protein_version "2";
8	ensembl	exon	31347002	31347101	0	-	.	gene_id "ENSRNOG00000045585"; gene_version "4"; transcript_id "ENSRNOT00000111129"; transcript_version "2"; exon_number "21"; gene_name "Dpy19l2"; gene_source "ensembl"; gene_biotype "protein_coding"; transcript_name "Dpy19l2-203"; transcript_source "ensembl"; transcript_biotype "protein_coding"; exon_id "ENSRNOE00000464409"; exon_version "1"; tag "Ensembl_canonical";
8	ensembl	CDS	31347002	31347101	0	-	2	gene_id "ENSRNOG00000045585"; gene_version "4"; transcript_id "ENSRNOT00000111129"; transcript_version "2"; exon_number "21"; gene_name "Dpy19l2"; gene_source "ensembl"; gene_biotype "protein_coding"; transcript_name "Dpy19l2-203"; transcript_source "ensembl"; transcript_biotype "protein_coding"; protein_id "ENSRNOP00000083270"; protein_version "1"; tag "Ensembl_canonical";
8	ensembl	exon	31347002	31347101	0	-	.	gene_id "ENSRNOG00000045585"; gene_version "4"; transcript_id "ENSRNOT00000071884"; transcript_version "4"; exon_number "20"; gene_name "Dpy19l2"; gene_source "ensembl"; gene_biotype "protein_coding"; transcript_name "Dpy19l2-201"; transcript_source "ensembl"; transcript_biotype "protein_coding"; exon_id "ENSRNOE00000464409"; exon_version "1";
8	ensembl	CDS	31347002	31347101	0	-	2	gene_id "ENSRNOG00000045585"; gene_version "4"; transcript_id "ENSRNOT00000071884"; transcript_version "4"; exon_number "20"; gene_name "Dpy19l2"; gene_source "ensembl"; gene_biotype "protein_coding"; transcript_name "Dpy19l2-201"; transcript_source "ensembl"; transcript_biotype "protein_coding"; protein_id "ENSRNOP00000067167"; protein_version "2";
8	ENSEMBL114_rn	exon	31347002	31347101	0.00467010516391324	-	.	gene_id "ENSRNOG00000045585"; transcript_id "ENSRNOG00000045585_tx_3"; exon_id "8_31347002_31347101_-"; exonnum "21"; txlen "3599";
8	ensembl	exon	31355727	31355901	0	-	.	gene_id "ENSRNOG00000045585"; gene_version "4"; transcript_id "ENSRNOT00000105897"; transcript_version "2"; exon_number "18"; gene_name "Dpy19l2"; gene_source "ensembl"; gene_biotype "protein_coding"; transcript_name "Dpy19l2-202"; transcript_source "ensembl"; transcript_biotype "protein_coding"; exon_id "ENSRNOE00000500328"; exon_version "1";
8	ensembl	CDS	31355727	31355901	0	-	0	gene_id "ENSRNOG00000045585"; gene_version "4"; transcript_id "ENSRNOT00000105897"; transcript_version "2"; exon_number "18"; gene_name "Dpy19l2"; gene_source "ensembl"; gene_biotype "protein_coding"; transcript_name "Dpy19l2-202"; transcript_source "ensembl"; transcript_biotype "protein_coding"; protein_id "ENSRNOP00000095091"; protein_version "2";
8	ensembl	exon	31355727	31355901	0	-	.	gene_id "ENSRNOG00000045585"; gene_version "4"; transcript_id "ENSRNOT00000111129"; transcript_version "2"; exon_number "20"; gene_name "Dpy19l2"; gene_source "ensembl"; gene_biotype "protein_coding"; transcript_name "Dpy19l2-203"; transcript_source "ensembl"; transcript_biotype "protein_coding"; exon_id "ENSRNOE00000500328"; exon_version "1"; tag "Ensembl_canonical";
8	ensembl	CDS	31355727	31355901	0	-	0	gene_id "ENSRNOG00000045585"; gene_version "4"; transcript_id "ENSRNOT00000111129"; transcript_version "2"; exon_number "20"; gene_name "Dpy19l2"; gene_source "ensembl"; gene_biotype "protein_coding"; transcript_name "Dpy19l2-203"; transcript_source "ensembl"; transcript_biotype "protein_coding"; protein_id "ENSRNOP00000083270"; protein_version "1"; tag "Ensembl_canonical";
8	ensembl	exon	31355727	31355901	0	-	.	gene_id "ENSRNOG00000045585"; gene_version "4"; transcript_id "ENSRNOT00000071884"; transcript_version "4"; exon_number "19"; gene_name "Dpy19l2"; gene_source "ensembl"; gene_biotype "protein_coding"; transcript_name "Dpy19l2-201"; transcript_source "ensembl"; transcript_biotype "protein_coding"; exon_id "ENSRNOE00000500328"; exon_version "1";
8	ensembl	CDS	31355727	31355901	0	-	0	gene_id "ENSRNOG00000045585"; gene_version "4"; transcript_id "ENSRNOT00000071884"; transcript_version "4"; exon_number "19"; gene_name "Dpy19l2"; gene_source "ensembl"; gene_biotype "protein_coding"; transcript_name "Dpy19l2-201"; transcript_source "ensembl"; transcript_biotype "protein_coding"; protein_id "ENSRNOP00000067167"; protein_version "2";
8	ENSEMBL114_rn	exon	31355727	31355901	0.00467010516391324	-	.	gene_id "ENSRNOG00000045585"; transcript_id "ENSRNOG00000045585_tx_3"; exon_id "8_31355727_31355901_-"; exonnum "20"; txlen "3599";
8	ensembl	exon	31356759	31356878	0	-	.	gene_id "ENSRNOG00000045585"; gene_version "4"; transcript_id "ENSRNOT00000111129"; transcript_version "2"; exon_number "19"; gene_name "Dpy19l2"; gene_source "ensembl"; gene_biotype "protein_coding"; transcript_name "Dpy19l2-203"; transcript_source "ensembl"; transcript_biotype "protein_coding"; exon_id "ENSRNOE00000463860"; exon_version "2"; tag "Ensembl_canonical";
8	ensembl	CDS	31356759	31356878	0	-	0	gene_id "ENSRNOG00000045585"; gene_version "4"; transcript_id "ENSRNOT00000111129"; transcript_version "2"; exon_number "19"; gene_name "Dpy19l2"; gene_source "ensembl"; gene_biotype "protein_coding"; transcript_name "Dpy19l2-203"; transcript_source "ensembl"; transcript_biotype "protein_coding"; protein_id "ENSRNOP00000083270"; protein_version "1"; tag "Ensembl_canonical";
8	ensembl	exon	31356759	31356878	0	-	.	gene_id "ENSRNOG00000045585"; gene_version "4"; transcript_id "ENSRNOT00000071884"; transcript_version "4"; exon_number "18"; gene_name "Dpy19l2"; gene_source "ensembl"; gene_biotype "protein_coding"; transcript_name "Dpy19l2-201"; transcript_source "ensembl"; transcript_biotype "protein_coding"; exon_id "ENSRNOE00000463860"; exon_version "2";
8	ensembl	CDS	31356759	31356878	0	-	0	gene_id "ENSRNOG00000045585"; gene_version "4"; transcript_id "ENSRNOT00000071884"; transcript_version "4"; exon_number "18"; gene_name "Dpy19l2"; gene_source "ensembl"; gene_biotype "protein_coding"; transcript_name "Dpy19l2-201"; transcript_source "ensembl"; transcript_biotype "protein_coding"; protein_id "ENSRNOP00000067167"; protein_version "2";
8	ENSEMBL114_rn	exon	31356759	31356878	0.00467010516391324	-	.	gene_id "ENSRNOG00000045585"; transcript_id "ENSRNOG00000045585_tx_3"; exon_id "8_31356759_31356878_-"; exonnum "19"; txlen "3599";
8	ensembl	exon	31358241	31358265	0	-	.	gene_id "ENSRNOG00000045585"; gene_version "4"; transcript_id "ENSRNOT00000105897"; transcript_version "2"; exon_number "17"; gene_name "Dpy19l2"; gene_source "ensembl"; gene_biotype "protein_coding"; transcript_name "Dpy19l2-202"; transcript_source "ensembl"; transcript_biotype "protein_coding"; exon_id "ENSRNOE00000571780"; exon_version "1";
8	ensembl	CDS	31358241	31358265	0	-	1	gene_id "ENSRNOG00000045585"; gene_version "4"; transcript_id "ENSRNOT00000105897"; transcript_version "2"; exon_number "17"; gene_name "Dpy19l2"; gene_source "ensembl"; gene_biotype "protein_coding"; transcript_name "Dpy19l2-202"; transcript_source "ensembl"; transcript_biotype "protein_coding"; protein_id "ENSRNOP00000095091"; protein_version "2";
8	ensembl	exon	31358241	31358265	0	-	.	gene_id "ENSRNOG00000045585"; gene_version "4"; transcript_id "ENSRNOT00000111129"; transcript_version "2"; exon_number "18"; gene_name "Dpy19l2"; gene_source "ensembl"; gene_biotype "protein_coding"; transcript_name "Dpy19l2-203"; transcript_source "ensembl"; transcript_biotype "protein_coding"; exon_id "ENSRNOE00000571780"; exon_version "1"; tag "Ensembl_canonical";
8	ensembl	CDS	31358241	31358265	0	-	1	gene_id "ENSRNOG00000045585"; gene_version "4"; transcript_id "ENSRNOT00000111129"; transcript_version "2"; exon_number "18"; gene_name "Dpy19l2"; gene_source "ensembl"; gene_biotype "protein_coding"; transcript_name "Dpy19l2-203"; transcript_source "ensembl"; transcript_biotype "protein_coding"; protein_id "ENSRNOP00000083270"; protein_version "1"; tag "Ensembl_canonical";
8	ensembl	exon	31358241	31358265	0	-	.	gene_id "ENSRNOG00000045585"; gene_version "4"; transcript_id "ENSRNOT00000071884"; transcript_version "4"; exon_number "17"; gene_name "Dpy19l2"; gene_source "ensembl"; gene_biotype "protein_coding"; transcript_name "Dpy19l2-201"; transcript_source "ensembl"; transcript_biotype "protein_coding"; exon_id "ENSRNOE00000571780"; exon_version "1";
8	ensembl	CDS	31358241	31358265	0	-	1	gene_id "ENSRNOG00000045585"; gene_version "4"; transcript_id "ENSRNOT00000071884"; transcript_version "4"; exon_number "17"; gene_name "Dpy19l2"; gene_source "ensembl"; gene_biotype "protein_coding"; transcript_name "Dpy19l2-201"; transcript_source "ensembl"; transcript_biotype "protein_coding"; protein_id "ENSRNOP00000067167"; protein_version "2";
8	ENSEMBL114_rn	exon	31358241	31358265	0.00467010516391324	-	.	gene_id "ENSRNOG00000045585"; transcript_id "ENSRNOG00000045585_tx_3"; exon_id "8_31358241_31358265_-"; exonnum "18"; txlen "3599";
8	ensembl	exon	31373921	31373971	0	-	.	gene_id "ENSRNOG00000045585"; gene_version "4"; transcript_id "ENSRNOT00000111129"; transcript_version "2"; exon_number "17"; gene_name "Dpy19l2"; gene_source "ensembl"; gene_biotype "protein_coding"; transcript_name "Dpy19l2-203"; transcript_source "ensembl"; transcript_biotype "protein_coding"; exon_id "ENSRNOE00000602424"; exon_version "1"; tag "Ensembl_canonical";
8	ensembl	CDS	31373921	31373971	0	-	1	gene_id "ENSRNOG00000045585"; gene_version "4"; transcript_id "ENSRNOT00000111129"; transcript_version "2"; exon_number "17"; gene_name "Dpy19l2"; gene_source "ensembl"; gene_biotype "protein_coding"; transcript_name "Dpy19l2-203"; transcript_source "ensembl"; transcript_biotype "protein_coding"; protein_id "ENSRNOP00000083270"; protein_version "1"; tag "Ensembl_canonical";
8	ensembl	exon	31375962	31376008	0	-	.	gene_id "ENSRNOG00000045585"; gene_version "4"; transcript_id "ENSRNOT00000105897"; transcript_version "2"; exon_number "16"; gene_name "Dpy19l2"; gene_source "ensembl"; gene_biotype "protein_coding"; transcript_name "Dpy19l2-202"; transcript_source "ensembl"; transcript_biotype "protein_coding"; exon_id "ENSRNOE00000472189"; exon_version "1";
8	ensembl	CDS	31375962	31376008	0	-	0	gene_id "ENSRNOG00000045585"; gene_version "4"; transcript_id "ENSRNOT00000105897"; transcript_version "2"; exon_number "16"; gene_name "Dpy19l2"; gene_source "ensembl"; gene_biotype "protein_coding"; transcript_name "Dpy19l2-202"; transcript_source "ensembl"; transcript_biotype "protein_coding"; protein_id "ENSRNOP00000095091"; protein_version "2";
8	ensembl	exon	31375962	31376008	0	-	.	gene_id "ENSRNOG00000045585"; gene_version "4"; transcript_id "ENSRNOT00000111129"; transcript_version "2"; exon_number "16"; gene_name "Dpy19l2"; gene_source "ensembl"; gene_biotype "protein_coding"; transcript_name "Dpy19l2-203"; transcript_source "ensembl"; transcript_biotype "protein_coding"; exon_id "ENSRNOE00000472189"; exon_version "1"; tag "Ensembl_canonical";
8	ensembl	CDS	31375962	31376008	0	-	0	gene_id "ENSRNOG00000045585"; gene_version "4"; transcript_id "ENSRNOT00000111129"; transcript_version "2"; exon_number "16"; gene_name "Dpy19l2"; gene_source "ensembl"; gene_biotype "protein_coding"; transcript_name "Dpy19l2-203"; transcript_source "ensembl"; transcript_biotype "protein_coding"; protein_id "ENSRNOP00000083270"; protein_version "1"; tag "Ensembl_canonical";
8	ensembl	exon	31375962	31376008	0	-	.	gene_id "ENSRNOG00000045585"; gene_version "4"; transcript_id "ENSRNOT00000071884"; transcript_version "4"; exon_number "16"; gene_name "Dpy19l2"; gene_source "ensembl"; gene_biotype "protein_coding"; transcript_name "Dpy19l2-201"; transcript_source "ensembl"; transcript_biotype "protein_coding"; exon_id "ENSRNOE00000472189"; exon_version "1";
8	ensembl	CDS	31375962	31376008	0	-	0	gene_id "ENSRNOG00000045585"; gene_version "4"; transcript_id "ENSRNOT00000071884"; transcript_version "4"; exon_number "16"; gene_name "Dpy19l2"; gene_source "ensembl"; gene_biotype "protein_coding"; transcript_name "Dpy19l2-201"; transcript_source "ensembl"; transcript_biotype "protein_coding"; protein_id "ENSRNOP00000067167"; protein_version "2";
8	ENSEMBL114_rn	exon	31375962	31376008	0.00467010516391324	-	.	gene_id "ENSRNOG00000045585"; transcript_id "ENSRNOG00000045585_tx_3"; exon_id "8_31375962_31376008_-"; exonnum "17"; txlen "3599";
8	ensembl	exon	31378308	31378379	0	-	.	gene_id "ENSRNOG00000045585"; gene_version "4"; transcript_id "ENSRNOT00000105897"; transcript_version "2"; exon_number "15"; gene_name "Dpy19l2"; gene_source "ensembl"; gene_biotype "protein_coding"; transcript_name "Dpy19l2-202"; transcript_source "ensembl"; transcript_biotype "protein_coding"; exon_id "ENSRNOE00000500853"; exon_version "1";
8	ensembl	CDS	31378308	31378379	0	-	0	gene_id "ENSRNOG00000045585"; gene_version "4"; transcript_id "ENSRNOT00000105897"; transcript_version "2"; exon_number "15"; gene_name "Dpy19l2"; gene_source "ensembl"; gene_biotype "protein_coding"; transcript_name "Dpy19l2-202"; transcript_source "ensembl"; transcript_biotype "protein_coding"; protein_id "ENSRNOP00000095091"; protein_version "2";
8	ensembl	exon	31378308	31378379	0	-	.	gene_id "ENSRNOG00000045585"; gene_version "4"; transcript_id "ENSRNOT00000111129"; transcript_version "2"; exon_number "15"; gene_name "Dpy19l2"; gene_source "ensembl"; gene_biotype "protein_coding"; transcript_name "Dpy19l2-203"; transcript_source "ensembl"; transcript_biotype "protein_coding"; exon_id "ENSRNOE00000500853"; exon_version "1"; tag "Ensembl_canonical";
8	ensembl	CDS	31378308	31378379	0	-	0	gene_id "ENSRNOG00000045585"; gene_version "4"; transcript_id "ENSRNOT00000111129"; transcript_version "2"; exon_number "15"; gene_name "Dpy19l2"; gene_source "ensembl"; gene_biotype "protein_coding"; transcript_name "Dpy19l2-203"; transcript_source "ensembl"; transcript_biotype "protein_coding"; protein_id "ENSRNOP00000083270"; protein_version "1"; tag "Ensembl_canonical";
8	ensembl	exon	31378308	31378379	0	-	.	gene_id "ENSRNOG00000045585"; gene_version "4"; transcript_id "ENSRNOT00000071884"; transcript_version "4"; exon_number "15"; gene_name "Dpy19l2"; gene_source "ensembl"; gene_biotype "protein_coding"; transcript_name "Dpy19l2-201"; transcript_source "ensembl"; transcript_biotype "protein_coding"; exon_id "ENSRNOE00000500853"; exon_version "1";
8	ensembl	CDS	31378308	31378379	0	-	0	gene_id "ENSRNOG00000045585"; gene_version "4"; transcript_id "ENSRNOT00000071884"; transcript_version "4"; exon_number "15"; gene_name "Dpy19l2"; gene_source "ensembl"; gene_biotype "protein_coding"; transcript_name "Dpy19l2-201"; transcript_source "ensembl"; transcript_biotype "protein_coding"; protein_id "ENSRNOP00000067167"; protein_version "2";
8	ENSEMBL114_rn	exon	31378308	31378379	0.00467010516391324	-	.	gene_id "ENSRNOG00000045585"; transcript_id "ENSRNOG00000045585_tx_3"; exon_id "8_31378308_31378379_-"; exonnum "16"; txlen "3599";
8	ensembl	exon	31388184	31388285	0	-	.	gene_id "ENSRNOG00000045585"; gene_version "4"; transcript_id "ENSRNOT00000105897"; transcript_version "2"; exon_number "14"; gene_name "Dpy19l2"; gene_source "ensembl"; gene_biotype "protein_coding"; transcript_name "Dpy19l2-202"; transcript_source "ensembl"; transcript_biotype "protein_coding"; exon_id "ENSRNOE00000489726"; exon_version "1";
8	ensembl	CDS	31388184	31388285	0	-	0	gene_id "ENSRNOG00000045585"; gene_version "4"; transcript_id "ENSRNOT00000105897"; transcript_version "2"; exon_number "14"; gene_name "Dpy19l2"; gene_source "ensembl"; gene_biotype "protein_coding"; transcript_name "Dpy19l2-202"; transcript_source "ensembl"; transcript_biotype "protein_coding"; protein_id "ENSRNOP00000095091"; protein_version "2";
8	ensembl	exon	31388184	31388285	0	-	.	gene_id "ENSRNOG00000045585"; gene_version "4"; transcript_id "ENSRNOT00000111129"; transcript_version "2"; exon_number "14"; gene_name "Dpy19l2"; gene_source "ensembl"; gene_biotype "protein_coding"; transcript_name "Dpy19l2-203"; transcript_source "ensembl"; transcript_biotype "protein_coding"; exon_id "ENSRNOE00000489726"; exon_version "1"; tag "Ensembl_canonical";
8	ensembl	CDS	31388184	31388285	0	-	0	gene_id "ENSRNOG00000045585"; gene_version "4"; transcript_id "ENSRNOT00000111129"; transcript_version "2"; exon_number "14"; gene_name "Dpy19l2"; gene_source "ensembl"; gene_biotype "protein_coding"; transcript_name "Dpy19l2-203"; transcript_source "ensembl"; transcript_biotype "protein_coding"; protein_id "ENSRNOP00000083270"; protein_version "1"; tag "Ensembl_canonical";
8	ensembl	exon	31388184	31388285	0	-	.	gene_id "ENSRNOG00000045585"; gene_version "4"; transcript_id "ENSRNOT00000071884"; transcript_version "4"; exon_number "14"; gene_name "Dpy19l2"; gene_source "ensembl"; gene_biotype "protein_coding"; transcript_name "Dpy19l2-201"; transcript_source "ensembl"; transcript_biotype "protein_coding"; exon_id "ENSRNOE00000489726"; exon_version "1";
8	ensembl	CDS	31388184	31388285	0	-	0	gene_id "ENSRNOG00000045585"; gene_version "4"; transcript_id "ENSRNOT00000071884"; transcript_version "4"; exon_number "14"; gene_name "Dpy19l2"; gene_source "ensembl"; gene_biotype "protein_coding"; transcript_name "Dpy19l2-201"; transcript_source "ensembl"; transcript_biotype "protein_coding"; protein_id "ENSRNOP00000067167"; protein_version "2";
8	ENSEMBL114_rn	exon	31388184	31388285	0.00467010516391324	-	.	gene_id "ENSRNOG00000045585"; transcript_id "ENSRNOG00000045585_tx_3"; exon_id "8_31388184_31388285_-"; exonnum "15"; txlen "3599";
8	sraer114_mid	exon	31389371	31389468	0.00467010516391324	-	.	gene_id "ENSRNOG00000045585"; transcript_id "ENSRNOG00000045585_tx_3"; exon_id "8_31389371_31389468_-"; exonnum "14"; txlen "3599";
8	ensembl	exon	31397893	31397973	0	-	.	gene_id "ENSRNOG00000045585"; gene_version "4"; transcript_id "ENSRNOT00000105897"; transcript_version "2"; exon_number "13"; gene_name "Dpy19l2"; gene_source "ensembl"; gene_biotype "protein_coding"; transcript_name "Dpy19l2-202"; transcript_source "ensembl"; transcript_biotype "protein_coding"; exon_id "ENSRNOE00000482342"; exon_version "1";
8	ensembl	CDS	31397893	31397973	0	-	0	gene_id "ENSRNOG00000045585"; gene_version "4"; transcript_id "ENSRNOT00000105897"; transcript_version "2"; exon_number "13"; gene_name "Dpy19l2"; gene_source "ensembl"; gene_biotype "protein_coding"; transcript_name "Dpy19l2-202"; transcript_source "ensembl"; transcript_biotype "protein_coding"; protein_id "ENSRNOP00000095091"; protein_version "2";
8	ensembl	exon	31397893	31397973	0	-	.	gene_id "ENSRNOG00000045585"; gene_version "4"; transcript_id "ENSRNOT00000111129"; transcript_version "2"; exon_number "13"; gene_name "Dpy19l2"; gene_source "ensembl"; gene_biotype "protein_coding"; transcript_name "Dpy19l2-203"; transcript_source "ensembl"; transcript_biotype "protein_coding"; exon_id "ENSRNOE00000482342"; exon_version "1"; tag "Ensembl_canonical";
8	ensembl	CDS	31397893	31397973	0	-	0	gene_id "ENSRNOG00000045585"; gene_version "4"; transcript_id "ENSRNOT00000111129"; transcript_version "2"; exon_number "13"; gene_name "Dpy19l2"; gene_source "ensembl"; gene_biotype "protein_coding"; transcript_name "Dpy19l2-203"; transcript_source "ensembl"; transcript_biotype "protein_coding"; protein_id "ENSRNOP00000083270"; protein_version "1"; tag "Ensembl_canonical";
8	ensembl	exon	31397893	31397973	0	-	.	gene_id "ENSRNOG00000045585"; gene_version "4"; transcript_id "ENSRNOT00000071884"; transcript_version "4"; exon_number "13"; gene_name "Dpy19l2"; gene_source "ensembl"; gene_biotype "protein_coding"; transcript_name "Dpy19l2-201"; transcript_source "ensembl"; transcript_biotype "protein_coding"; exon_id "ENSRNOE00000482342"; exon_version "1";
8	ensembl	CDS	31397893	31397973	0	-	0	gene_id "ENSRNOG00000045585"; gene_version "4"; transcript_id "ENSRNOT00000071884"; transcript_version "4"; exon_number "13"; gene_name "Dpy19l2"; gene_source "ensembl"; gene_biotype "protein_coding"; transcript_name "Dpy19l2-201"; transcript_source "ensembl"; transcript_biotype "protein_coding"; protein_id "ENSRNOP00000067167"; protein_version "2";
8	ENSEMBL114_rn	exon	31397893	31397973	0.00467010516391324	-	.	gene_id "ENSRNOG00000045585"; transcript_id "ENSRNOG00000045585_tx_3"; exon_id "8_31397893_31397973_-"; exonnum "13"; txlen "3599";
8	ensembl	exon	31406339	31406398	0	-	.	gene_id "ENSRNOG00000045585"; gene_version "4"; transcript_id "ENSRNOT00000105897"; transcript_version "2"; exon_number "12"; gene_name "Dpy19l2"; gene_source "ensembl"; gene_biotype "protein_coding"; transcript_name "Dpy19l2-202"; transcript_source "ensembl"; transcript_biotype "protein_coding"; exon_id "ENSRNOE00000495279"; exon_version "1";
8	ensembl	CDS	31406339	31406398	0	-	0	gene_id "ENSRNOG00000045585"; gene_version "4"; transcript_id "ENSRNOT00000105897"; transcript_version "2"; exon_number "12"; gene_name "Dpy19l2"; gene_source "ensembl"; gene_biotype "protein_coding"; transcript_name "Dpy19l2-202"; transcript_source "ensembl"; transcript_biotype "protein_coding"; protein_id "ENSRNOP00000095091"; protein_version "2";
8	ensembl	exon	31406339	31406398	0	-	.	gene_id "ENSRNOG00000045585"; gene_version "4"; transcript_id "ENSRNOT00000111129"; transcript_version "2"; exon_number "12"; gene_name "Dpy19l2"; gene_source "ensembl"; gene_biotype "protein_coding"; transcript_name "Dpy19l2-203"; transcript_source "ensembl"; transcript_biotype "protein_coding"; exon_id "ENSRNOE00000495279"; exon_version "1"; tag "Ensembl_canonical";
8	ensembl	CDS	31406339	31406398	0	-	0	gene_id "ENSRNOG00000045585"; gene_version "4"; transcript_id "ENSRNOT00000111129"; transcript_version "2"; exon_number "12"; gene_name "Dpy19l2"; gene_source "ensembl"; gene_biotype "protein_coding"; transcript_name "Dpy19l2-203"; transcript_source "ensembl"; transcript_biotype "protein_coding"; protein_id "ENSRNOP00000083270"; protein_version "1"; tag "Ensembl_canonical";
8	ensembl	exon	31406339	31406398	0	-	.	gene_id "ENSRNOG00000045585"; gene_version "4"; transcript_id "ENSRNOT00000071884"; transcript_version "4"; exon_number "12"; gene_name "Dpy19l2"; gene_source "ensembl"; gene_biotype "protein_coding"; transcript_name "Dpy19l2-201"; transcript_source "ensembl"; transcript_biotype "protein_coding"; exon_id "ENSRNOE00000495279"; exon_version "1";
8	ensembl	CDS	31406339	31406398	0	-	0	gene_id "ENSRNOG00000045585"; gene_version "4"; transcript_id "ENSRNOT00000071884"; transcript_version "4"; exon_number "12"; gene_name "Dpy19l2"; gene_source "ensembl"; gene_biotype "protein_coding"; transcript_name "Dpy19l2-201"; transcript_source "ensembl"; transcript_biotype "protein_coding"; protein_id "ENSRNOP00000067167"; protein_version "2";
8	ENSEMBL114_rn	exon	31406339	31406398	0.00467010516391324	-	.	gene_id "ENSRNOG00000045585"; transcript_id "ENSRNOG00000045585_tx_3"; exon_id "8_31406339_31406398_-"; exonnum "12"; txlen "3599";
8	ensembl	exon	31407368	31407454	0	-	.	gene_id "ENSRNOG00000045585"; gene_version "4"; transcript_id "ENSRNOT00000105897"; transcript_version "2"; exon_number "11"; gene_name "Dpy19l2"; gene_source "ensembl"; gene_biotype "protein_coding"; transcript_name "Dpy19l2-202"; transcript_source "ensembl"; transcript_biotype "protein_coding"; exon_id "ENSRNOE00000499229"; exon_version "1";
8	ensembl	CDS	31407368	31407454	0	-	0	gene_id "ENSRNOG00000045585"; gene_version "4"; transcript_id "ENSRNOT00000105897"; transcript_version "2"; exon_number "11"; gene_name "Dpy19l2"; gene_source "ensembl"; gene_biotype "protein_coding"; transcript_name "Dpy19l2-202"; transcript_source "ensembl"; transcript_biotype "protein_coding"; protein_id "ENSRNOP00000095091"; protein_version "2";
8	ensembl	exon	31407368	31407454	0	-	.	gene_id "ENSRNOG00000045585"; gene_version "4"; transcript_id "ENSRNOT00000111129"; transcript_version "2"; exon_number "11"; gene_name "Dpy19l2"; gene_source "ensembl"; gene_biotype "protein_coding"; transcript_name "Dpy19l2-203"; transcript_source "ensembl"; transcript_biotype "protein_coding"; exon_id "ENSRNOE00000499229"; exon_version "1"; tag "Ensembl_canonical";
8	ensembl	CDS	31407368	31407454	0	-	0	gene_id "ENSRNOG00000045585"; gene_version "4"; transcript_id "ENSRNOT00000111129"; transcript_version "2"; exon_number "11"; gene_name "Dpy19l2"; gene_source "ensembl"; gene_biotype "protein_coding"; transcript_name "Dpy19l2-203"; transcript_source "ensembl"; transcript_biotype "protein_coding"; protein_id "ENSRNOP00000083270"; protein_version "1"; tag "Ensembl_canonical";
8	ensembl	exon	31407368	31407454	0	-	.	gene_id "ENSRNOG00000045585"; gene_version "4"; transcript_id "ENSRNOT00000071884"; transcript_version "4"; exon_number "11"; gene_name "Dpy19l2"; gene_source "ensembl"; gene_biotype "protein_coding"; transcript_name "Dpy19l2-201"; transcript_source "ensembl"; transcript_biotype "protein_coding"; exon_id "ENSRNOE00000499229"; exon_version "1";
8	ensembl	CDS	31407368	31407454	0	-	0	gene_id "ENSRNOG00000045585"; gene_version "4"; transcript_id "ENSRNOT00000071884"; transcript_version "4"; exon_number "11"; gene_name "Dpy19l2"; gene_source "ensembl"; gene_biotype "protein_coding"; transcript_name "Dpy19l2-201"; transcript_source "ensembl"; transcript_biotype "protein_coding"; protein_id "ENSRNOP00000067167"; protein_version "2";
8	ENSEMBL114_rn	exon	31407368	31407454	0.00467010516391324	-	.	gene_id "ENSRNOG00000045585"; transcript_id "ENSRNOG00000045585_tx_3"; exon_id "8_31407368_31407454_-"; exonnum "11"; txlen "3599";
8	ensembl	exon	31408451	31408528	0	-	.	gene_id "ENSRNOG00000045585"; gene_version "4"; transcript_id "ENSRNOT00000105897"; transcript_version "2"; exon_number "10"; gene_name "Dpy19l2"; gene_source "ensembl"; gene_biotype "protein_coding"; transcript_name "Dpy19l2-202"; transcript_source "ensembl"; transcript_biotype "protein_coding"; exon_id "ENSRNOE00000471536"; exon_version "1";
8	ensembl	CDS	31408451	31408528	0	-	0	gene_id "ENSRNOG00000045585"; gene_version "4"; transcript_id "ENSRNOT00000105897"; transcript_version "2"; exon_number "10"; gene_name "Dpy19l2"; gene_source "ensembl"; gene_biotype "protein_coding"; transcript_name "Dpy19l2-202"; transcript_source "ensembl"; transcript_biotype "protein_coding"; protein_id "ENSRNOP00000095091"; protein_version "2";
8	ensembl	exon	31408451	31408528	0	-	.	gene_id "ENSRNOG00000045585"; gene_version "4"; transcript_id "ENSRNOT00000111129"; transcript_version "2"; exon_number "10"; gene_name "Dpy19l2"; gene_source "ensembl"; gene_biotype "protein_coding"; transcript_name "Dpy19l2-203"; transcript_source "ensembl"; transcript_biotype "protein_coding"; exon_id "ENSRNOE00000471536"; exon_version "1"; tag "Ensembl_canonical";
8	ensembl	CDS	31408451	31408528	0	-	0	gene_id "ENSRNOG00000045585"; gene_version "4"; transcript_id "ENSRNOT00000111129"; transcript_version "2"; exon_number "10"; gene_name "Dpy19l2"; gene_source "ensembl"; gene_biotype "protein_coding"; transcript_name "Dpy19l2-203"; transcript_source "ensembl"; transcript_biotype "protein_coding"; protein_id "ENSRNOP00000083270"; protein_version "1"; tag "Ensembl_canonical";
8	ensembl	exon	31408451	31408528	0	-	.	gene_id "ENSRNOG00000045585"; gene_version "4"; transcript_id "ENSRNOT00000071884"; transcript_version "4"; exon_number "10"; gene_name "Dpy19l2"; gene_source "ensembl"; gene_biotype "protein_coding"; transcript_name "Dpy19l2-201"; transcript_source "ensembl"; transcript_biotype "protein_coding"; exon_id "ENSRNOE00000471536"; exon_version "1";
8	ensembl	CDS	31408451	31408528	0	-	0	gene_id "ENSRNOG00000045585"; gene_version "4"; transcript_id "ENSRNOT00000071884"; transcript_version "4"; exon_number "10"; gene_name "Dpy19l2"; gene_source "ensembl"; gene_biotype "protein_coding"; transcript_name "Dpy19l2-201"; transcript_source "ensembl"; transcript_biotype "protein_coding"; protein_id "ENSRNOP00000067167"; protein_version "2";
8	ENSEMBL114_rn	exon	31408451	31408528	0.00467010516391324	-	.	gene_id "ENSRNOG00000045585"; transcript_id "ENSRNOG00000045585_tx_3"; exon_id "8_31408451_31408528_-"; exonnum "10"; txlen "3599";
8	ensembl	exon	31424909	31425008	0	-	.	gene_id "ENSRNOG00000045585"; gene_version "4"; transcript_id "ENSRNOT00000105897"; transcript_version "2"; exon_number "9"; gene_name "Dpy19l2"; gene_source "ensembl"; gene_biotype "protein_coding"; transcript_name "Dpy19l2-202"; transcript_source "ensembl"; transcript_biotype "protein_coding"; exon_id "ENSRNOE00000476142"; exon_version "1";
8	ensembl	CDS	31424909	31425008	0	-	1	gene_id "ENSRNOG00000045585"; gene_version "4"; transcript_id "ENSRNOT00000105897"; transcript_version "2"; exon_number "9"; gene_name "Dpy19l2"; gene_source "ensembl"; gene_biotype "protein_coding"; transcript_name "Dpy19l2-202"; transcript_source "ensembl"; transcript_biotype "protein_coding"; protein_id "ENSRNOP00000095091"; protein_version "2";
8	ensembl	exon	31424909	31425008	0	-	.	gene_id "ENSRNOG00000045585"; gene_version "4"; transcript_id "ENSRNOT00000111129"; transcript_version "2"; exon_number "9"; gene_name "Dpy19l2"; gene_source "ensembl"; gene_biotype "protein_coding"; transcript_name "Dpy19l2-203"; transcript_source "ensembl"; transcript_biotype "protein_coding"; exon_id "ENSRNOE00000476142"; exon_version "1"; tag "Ensembl_canonical";
8	ensembl	CDS	31424909	31425008	0	-	1	gene_id "ENSRNOG00000045585"; gene_version "4"; transcript_id "ENSRNOT00000111129"; transcript_version "2"; exon_number "9"; gene_name "Dpy19l2"; gene_source "ensembl"; gene_biotype "protein_coding"; transcript_name "Dpy19l2-203"; transcript_source "ensembl"; transcript_biotype "protein_coding"; protein_id "ENSRNOP00000083270"; protein_version "1"; tag "Ensembl_canonical";
8	ensembl	exon	31424909	31425008	0	-	.	gene_id "ENSRNOG00000045585"; gene_version "4"; transcript_id "ENSRNOT00000071884"; transcript_version "4"; exon_number "9"; gene_name "Dpy19l2"; gene_source "ensembl"; gene_biotype "protein_coding"; transcript_name "Dpy19l2-201"; transcript_source "ensembl"; transcript_biotype "protein_coding"; exon_id "ENSRNOE00000476142"; exon_version "1";
8	ensembl	CDS	31424909	31425008	0	-	1	gene_id "ENSRNOG00000045585"; gene_version "4"; transcript_id "ENSRNOT00000071884"; transcript_version "4"; exon_number "9"; gene_name "Dpy19l2"; gene_source "ensembl"; gene_biotype "protein_coding"; transcript_name "Dpy19l2-201"; transcript_source "ensembl"; transcript_biotype "protein_coding"; protein_id "ENSRNOP00000067167"; protein_version "2";
8	ENSEMBL114_rn	exon	31424909	31425008	0.00467010516391324	-	.	gene_id "ENSRNOG00000045585"; transcript_id "ENSRNOG00000045585_tx_3"; exon_id "8_31424909_31425008_-"; exonnum "9"; txlen "3599";
8	ensembl	exon	31426960	31427051	0	-	.	gene_id "ENSRNOG00000045585"; gene_version "4"; transcript_id "ENSRNOT00000105897"; transcript_version "2"; exon_number "8"; gene_name "Dpy19l2"; gene_source "ensembl"; gene_biotype "protein_coding"; transcript_name "Dpy19l2-202"; transcript_source "ensembl"; transcript_biotype "protein_coding"; exon_id "ENSRNOE00000461513"; exon_version "1";
8	ensembl	CDS	31426960	31427051	0	-	0	gene_id "ENSRNOG00000045585"; gene_version "4"; transcript_id "ENSRNOT00000105897"; transcript_version "2"; exon_number "8"; gene_name "Dpy19l2"; gene_source "ensembl"; gene_biotype "protein_coding"; transcript_name "Dpy19l2-202"; transcript_source "ensembl"; transcript_biotype "protein_coding"; protein_id "ENSRNOP00000095091"; protein_version "2";
8	ensembl	exon	31426960	31427051	0	-	.	gene_id "ENSRNOG00000045585"; gene_version "4"; transcript_id "ENSRNOT00000111129"; transcript_version "2"; exon_number "8"; gene_name "Dpy19l2"; gene_source "ensembl"; gene_biotype "protein_coding"; transcript_name "Dpy19l2-203"; transcript_source "ensembl"; transcript_biotype "protein_coding"; exon_id "ENSRNOE00000461513"; exon_version "1"; tag "Ensembl_canonical";
8	ensembl	CDS	31426960	31427051	0	-	0	gene_id "ENSRNOG00000045585"; gene_version "4"; transcript_id "ENSRNOT00000111129"; transcript_version "2"; exon_number "8"; gene_name "Dpy19l2"; gene_source "ensembl"; gene_biotype "protein_coding"; transcript_name "Dpy19l2-203"; transcript_source "ensembl"; transcript_biotype "protein_coding"; protein_id "ENSRNOP00000083270"; protein_version "1"; tag "Ensembl_canonical";
8	ensembl	exon	31426960	31427051	0	-	.	gene_id "ENSRNOG00000045585"; gene_version "4"; transcript_id "ENSRNOT00000071884"; transcript_version "4"; exon_number "8"; gene_name "Dpy19l2"; gene_source "ensembl"; gene_biotype "protein_coding"; transcript_name "Dpy19l2-201"; transcript_source "ensembl"; transcript_biotype "protein_coding"; exon_id "ENSRNOE00000461513"; exon_version "1";
8	ensembl	CDS	31426960	31427051	0	-	0	gene_id "ENSRNOG00000045585"; gene_version "4"; transcript_id "ENSRNOT00000071884"; transcript_version "4"; exon_number "8"; gene_name "Dpy19l2"; gene_source "ensembl"; gene_biotype "protein_coding"; transcript_name "Dpy19l2-201"; transcript_source "ensembl"; transcript_biotype "protein_coding"; protein_id "ENSRNOP00000067167"; protein_version "2";
8	ENSEMBL114_rn	exon	31426960	31427051	0.00467010516391324	-	.	gene_id "ENSRNOG00000045585"; transcript_id "ENSRNOG00000045585_tx_3"; exon_id "8_31426960_31427051_-"; exonnum "8"; txlen "3599";
8	ensembl	exon	31429348	31429405	0	-	.	gene_id "ENSRNOG00000045585"; gene_version "4"; transcript_id "ENSRNOT00000105897"; transcript_version "2"; exon_number "7"; gene_name "Dpy19l2"; gene_source "ensembl"; gene_biotype "protein_coding"; transcript_name "Dpy19l2-202"; transcript_source "ensembl"; transcript_biotype "protein_coding"; exon_id "ENSRNOE00000490180"; exon_version "1";
8	ensembl	CDS	31429348	31429405	0	-	1	gene_id "ENSRNOG00000045585"; gene_version "4"; transcript_id "ENSRNOT00000105897"; transcript_version "2"; exon_number "7"; gene_name "Dpy19l2"; gene_source "ensembl"; gene_biotype "protein_coding"; transcript_name "Dpy19l2-202"; transcript_source "ensembl"; transcript_biotype "protein_coding"; protein_id "ENSRNOP00000095091"; protein_version "2";
8	ensembl	exon	31429348	31429405	0	-	.	gene_id "ENSRNOG00000045585"; gene_version "4"; transcript_id "ENSRNOT00000111129"; transcript_version "2"; exon_number "7"; gene_name "Dpy19l2"; gene_source "ensembl"; gene_biotype "protein_coding"; transcript_name "Dpy19l2-203"; transcript_source "ensembl"; transcript_biotype "protein_coding"; exon_id "ENSRNOE00000490180"; exon_version "1"; tag "Ensembl_canonical";
8	ensembl	CDS	31429348	31429405	0	-	1	gene_id "ENSRNOG00000045585"; gene_version "4"; transcript_id "ENSRNOT00000111129"; transcript_version "2"; exon_number "7"; gene_name "Dpy19l2"; gene_source "ensembl"; gene_biotype "protein_coding"; transcript_name "Dpy19l2-203"; transcript_source "ensembl"; transcript_biotype "protein_coding"; protein_id "ENSRNOP00000083270"; protein_version "1"; tag "Ensembl_canonical";
8	ensembl	exon	31429348	31429405	0	-	.	gene_id "ENSRNOG00000045585"; gene_version "4"; transcript_id "ENSRNOT00000071884"; transcript_version "4"; exon_number "7"; gene_name "Dpy19l2"; gene_source "ensembl"; gene_biotype "protein_coding"; transcript_name "Dpy19l2-201"; transcript_source "ensembl"; transcript_biotype "protein_coding"; exon_id "ENSRNOE00000490180"; exon_version "1";
8	ensembl	CDS	31429348	31429405	0	-	1	gene_id "ENSRNOG00000045585"; gene_version "4"; transcript_id "ENSRNOT00000071884"; transcript_version "4"; exon_number "7"; gene_name "Dpy19l2"; gene_source "ensembl"; gene_biotype "protein_coding"; transcript_name "Dpy19l2-201"; transcript_source "ensembl"; transcript_biotype "protein_coding"; protein_id "ENSRNOP00000067167"; protein_version "2";
8	ENSEMBL114_rn	exon	31429348	31429405	0.00467010516391324	-	.	gene_id "ENSRNOG00000045585"; transcript_id "ENSRNOG00000045585_tx_3"; exon_id "8_31429348_31429405_-"; exonnum "7"; txlen "3599";
8	ensembl	exon	31434852	31434945	0	-	.	gene_id "ENSRNOG00000045585"; gene_version "4"; transcript_id "ENSRNOT00000105897"; transcript_version "2"; exon_number "6"; gene_name "Dpy19l2"; gene_source "ensembl"; gene_biotype "protein_coding"; transcript_name "Dpy19l2-202"; transcript_source "ensembl"; transcript_biotype "protein_coding"; exon_id "ENSRNOE00000465857"; exon_version "1";
8	ensembl	CDS	31434852	31434945	0	-	2	gene_id "ENSRNOG00000045585"; gene_version "4"; transcript_id "ENSRNOT00000105897"; transcript_version "2"; exon_number "6"; gene_name "Dpy19l2"; gene_source "ensembl"; gene_biotype "protein_coding"; transcript_name "Dpy19l2-202"; transcript_source "ensembl"; transcript_biotype "protein_coding"; protein_id "ENSRNOP00000095091"; protein_version "2";
8	ensembl	exon	31434852	31434945	0	-	.	gene_id "ENSRNOG00000045585"; gene_version "4"; transcript_id "ENSRNOT00000111129"; transcript_version "2"; exon_number "6"; gene_name "Dpy19l2"; gene_source "ensembl"; gene_biotype "protein_coding"; transcript_name "Dpy19l2-203"; transcript_source "ensembl"; transcript_biotype "protein_coding"; exon_id "ENSRNOE00000465857"; exon_version "1"; tag "Ensembl_canonical";
8	ensembl	CDS	31434852	31434945	0	-	2	gene_id "ENSRNOG00000045585"; gene_version "4"; transcript_id "ENSRNOT00000111129"; transcript_version "2"; exon_number "6"; gene_name "Dpy19l2"; gene_source "ensembl"; gene_biotype "protein_coding"; transcript_name "Dpy19l2-203"; transcript_source "ensembl"; transcript_biotype "protein_coding"; protein_id "ENSRNOP00000083270"; protein_version "1"; tag "Ensembl_canonical";
8	ensembl	exon	31434852	31434945	0	-	.	gene_id "ENSRNOG00000045585"; gene_version "4"; transcript_id "ENSRNOT00000071884"; transcript_version "4"; exon_number "6"; gene_name "Dpy19l2"; gene_source "ensembl"; gene_biotype "protein_coding"; transcript_name "Dpy19l2-201"; transcript_source "ensembl"; transcript_biotype "protein_coding"; exon_id "ENSRNOE00000465857"; exon_version "1";
8	ensembl	CDS	31434852	31434945	0	-	2	gene_id "ENSRNOG00000045585"; gene_version "4"; transcript_id "ENSRNOT00000071884"; transcript_version "4"; exon_number "6"; gene_name "Dpy19l2"; gene_source "ensembl"; gene_biotype "protein_coding"; transcript_name "Dpy19l2-201"; transcript_source "ensembl"; transcript_biotype "protein_coding"; protein_id "ENSRNOP00000067167"; protein_version "2";
8	ENSEMBL114_rn	exon	31434852	31434945	0.00467010516391324	-	.	gene_id "ENSRNOG00000045585"; transcript_id "ENSRNOG00000045585_tx_3"; exon_id "8_31434852_31434945_-"; exonnum "6"; txlen "3599";
8	ensembl	exon	31437128	31437248	0	-	.	gene_id "ENSRNOG00000045585"; gene_version "4"; transcript_id "ENSRNOT00000105897"; transcript_version "2"; exon_number "5"; gene_name "Dpy19l2"; gene_source "ensembl"; gene_biotype "protein_coding"; transcript_name "Dpy19l2-202"; transcript_source "ensembl"; transcript_biotype "protein_coding"; exon_id "ENSRNOE00000491076"; exon_version "1";
8	ensembl	CDS	31437128	31437248	0	-	0	gene_id "ENSRNOG00000045585"; gene_version "4"; transcript_id "ENSRNOT00000105897"; transcript_version "2"; exon_number "5"; gene_name "Dpy19l2"; gene_source "ensembl"; gene_biotype "protein_coding"; transcript_name "Dpy19l2-202"; transcript_source "ensembl"; transcript_biotype "protein_coding"; protein_id "ENSRNOP00000095091"; protein_version "2";
8	ensembl	exon	31437128	31437248	0	-	.	gene_id "ENSRNOG00000045585"; gene_version "4"; transcript_id "ENSRNOT00000111129"; transcript_version "2"; exon_number "5"; gene_name "Dpy19l2"; gene_source "ensembl"; gene_biotype "protein_coding"; transcript_name "Dpy19l2-203"; transcript_source "ensembl"; transcript_biotype "protein_coding"; exon_id "ENSRNOE00000491076"; exon_version "1"; tag "Ensembl_canonical";
8	ensembl	CDS	31437128	31437248	0	-	0	gene_id "ENSRNOG00000045585"; gene_version "4"; transcript_id "ENSRNOT00000111129"; transcript_version "2"; exon_number "5"; gene_name "Dpy19l2"; gene_source "ensembl"; gene_biotype "protein_coding"; transcript_name "Dpy19l2-203"; transcript_source "ensembl"; transcript_biotype "protein_coding"; protein_id "ENSRNOP00000083270"; protein_version "1"; tag "Ensembl_canonical";
8	ensembl	exon	31437128	31437248	0	-	.	gene_id "ENSRNOG00000045585"; gene_version "4"; transcript_id "ENSRNOT00000071884"; transcript_version "4"; exon_number "5"; gene_name "Dpy19l2"; gene_source "ensembl"; gene_biotype "protein_coding"; transcript_name "Dpy19l2-201"; transcript_source "ensembl"; transcript_biotype "protein_coding"; exon_id "ENSRNOE00000491076"; exon_version "1";
8	ensembl	CDS	31437128	31437248	0	-	0	gene_id "ENSRNOG00000045585"; gene_version "4"; transcript_id "ENSRNOT00000071884"; transcript_version "4"; exon_number "5"; gene_name "Dpy19l2"; gene_source "ensembl"; gene_biotype "protein_coding"; transcript_name "Dpy19l2-201"; transcript_source "ensembl"; transcript_biotype "protein_coding"; protein_id "ENSRNOP00000067167"; protein_version "2";
8	ENSEMBL114_rn	exon	31437128	31437248	0.00467010516391324	-	.	gene_id "ENSRNOG00000045585"; transcript_id "ENSRNOG00000045585_tx_3"; exon_id "8_31437128_31437248_-"; exonnum "5"; txlen "3599";
8	ensembl	exon	31449267	31449404	0	-	.	gene_id "ENSRNOG00000045585"; gene_version "4"; transcript_id "ENSRNOT00000105897"; transcript_version "2"; exon_number "4"; gene_name "Dpy19l2"; gene_source "ensembl"; gene_biotype "protein_coding"; transcript_name "Dpy19l2-202"; transcript_source "ensembl"; transcript_biotype "protein_coding"; exon_id "ENSRNOE00000472082"; exon_version "1";
8	ensembl	CDS	31449267	31449404	0	-	0	gene_id "ENSRNOG00000045585"; gene_version "4"; transcript_id "ENSRNOT00000105897"; transcript_version "2"; exon_number "4"; gene_name "Dpy19l2"; gene_source "ensembl"; gene_biotype "protein_coding"; transcript_name "Dpy19l2-202"; transcript_source "ensembl"; transcript_biotype "protein_coding"; protein_id "ENSRNOP00000095091"; protein_version "2";
8	ensembl	exon	31449267	31449404	0	-	.	gene_id "ENSRNOG00000045585"; gene_version "4"; transcript_id "ENSRNOT00000111129"; transcript_version "2"; exon_number "4"; gene_name "Dpy19l2"; gene_source "ensembl"; gene_biotype "protein_coding"; transcript_name "Dpy19l2-203"; transcript_source "ensembl"; transcript_biotype "protein_coding"; exon_id "ENSRNOE00000472082"; exon_version "1"; tag "Ensembl_canonical";
8	ensembl	CDS	31449267	31449404	0	-	0	gene_id "ENSRNOG00000045585"; gene_version "4"; transcript_id "ENSRNOT00000111129"; transcript_version "2"; exon_number "4"; gene_name "Dpy19l2"; gene_source "ensembl"; gene_biotype "protein_coding"; transcript_name "Dpy19l2-203"; transcript_source "ensembl"; transcript_biotype "protein_coding"; protein_id "ENSRNOP00000083270"; protein_version "1"; tag "Ensembl_canonical";
8	ensembl	exon	31449267	31449404	0	-	.	gene_id "ENSRNOG00000045585"; gene_version "4"; transcript_id "ENSRNOT00000071884"; transcript_version "4"; exon_number "4"; gene_name "Dpy19l2"; gene_source "ensembl"; gene_biotype "protein_coding"; transcript_name "Dpy19l2-201"; transcript_source "ensembl"; transcript_biotype "protein_coding"; exon_id "ENSRNOE00000472082"; exon_version "1";
8	ensembl	CDS	31449267	31449404	0	-	0	gene_id "ENSRNOG00000045585"; gene_version "4"; transcript_id "ENSRNOT00000071884"; transcript_version "4"; exon_number "4"; gene_name "Dpy19l2"; gene_source "ensembl"; gene_biotype "protein_coding"; transcript_name "Dpy19l2-201"; transcript_source "ensembl"; transcript_biotype "protein_coding"; protein_id "ENSRNOP00000067167"; protein_version "2";
8	ENSEMBL114_rn	exon	31449267	31449404	0.00467010516391324	-	.	gene_id "ENSRNOG00000045585"; transcript_id "ENSRNOG00000045585_tx_3"; exon_id "8_31449267_31449404_-"; exonnum "4"; txlen "3599";
8	ensembl	exon	31450995	31451082	0	-	.	gene_id "ENSRNOG00000045585"; gene_version "4"; transcript_id "ENSRNOT00000105897"; transcript_version "2"; exon_number "3"; gene_name "Dpy19l2"; gene_source "ensembl"; gene_biotype "protein_coding"; transcript_name "Dpy19l2-202"; transcript_source "ensembl"; transcript_biotype "protein_coding"; exon_id "ENSRNOE00000488703"; exon_version "1";
8	ensembl	CDS	31450995	31451082	0	-	1	gene_id "ENSRNOG00000045585"; gene_version "4"; transcript_id "ENSRNOT00000105897"; transcript_version "2"; exon_number "3"; gene_name "Dpy19l2"; gene_source "ensembl"; gene_biotype "protein_coding"; transcript_name "Dpy19l2-202"; transcript_source "ensembl"; transcript_biotype "protein_coding"; protein_id "ENSRNOP00000095091"; protein_version "2";
8	ensembl	exon	31450995	31451082	0	-	.	gene_id "ENSRNOG00000045585"; gene_version "4"; transcript_id "ENSRNOT00000111129"; transcript_version "2"; exon_number "3"; gene_name "Dpy19l2"; gene_source "ensembl"; gene_biotype "protein_coding"; transcript_name "Dpy19l2-203"; transcript_source "ensembl"; transcript_biotype "protein_coding"; exon_id "ENSRNOE00000488703"; exon_version "1"; tag "Ensembl_canonical";
8	ensembl	CDS	31450995	31451082	0	-	1	gene_id "ENSRNOG00000045585"; gene_version "4"; transcript_id "ENSRNOT00000111129"; transcript_version "2"; exon_number "3"; gene_name "Dpy19l2"; gene_source "ensembl"; gene_biotype "protein_coding"; transcript_name "Dpy19l2-203"; transcript_source "ensembl"; transcript_biotype "protein_coding"; protein_id "ENSRNOP00000083270"; protein_version "1"; tag "Ensembl_canonical";
8	ensembl	exon	31450995	31451082	0	-	.	gene_id "ENSRNOG00000045585"; gene_version "4"; transcript_id "ENSRNOT00000071884"; transcript_version "4"; exon_number "3"; gene_name "Dpy19l2"; gene_source "ensembl"; gene_biotype "protein_coding"; transcript_name "Dpy19l2-201"; transcript_source "ensembl"; transcript_biotype "protein_coding"; exon_id "ENSRNOE00000488703"; exon_version "1";
8	ensembl	CDS	31450995	31451082	0	-	1	gene_id "ENSRNOG00000045585"; gene_version "4"; transcript_id "ENSRNOT00000071884"; transcript_version "4"; exon_number "3"; gene_name "Dpy19l2"; gene_source "ensembl"; gene_biotype "protein_coding"; transcript_name "Dpy19l2-201"; transcript_source "ensembl"; transcript_biotype "protein_coding"; protein_id "ENSRNOP00000067167"; protein_version "2";
8	ENSEMBL114_rn	exon	31450995	31451082	0.00467010516391324	-	.	gene_id "ENSRNOG00000045585"; transcript_id "ENSRNOG00000045585_tx_3"; exon_id "8_31450995_31451082_-"; exonnum "3"; txlen "3599";
8	ensembl	exon	31453056	31453080	0	-	.	gene_id "ENSRNOG00000045585"; gene_version "4"; transcript_id "ENSRNOT00000105897"; transcript_version "2"; exon_number "2"; gene_name "Dpy19l2"; gene_source "ensembl"; gene_biotype "protein_coding"; transcript_name "Dpy19l2-202"; transcript_source "ensembl"; transcript_biotype "protein_coding"; exon_id "ENSRNOE00000475497"; exon_version "1";
8	ensembl	CDS	31453056	31453080	0	-	2	gene_id "ENSRNOG00000045585"; gene_version "4"; transcript_id "ENSRNOT00000105897"; transcript_version "2"; exon_number "2"; gene_name "Dpy19l2"; gene_source "ensembl"; gene_biotype "protein_coding"; transcript_name "Dpy19l2-202"; transcript_source "ensembl"; transcript_biotype "protein_coding"; protein_id "ENSRNOP00000095091"; protein_version "2";
8	ensembl	exon	31453056	31453080	0	-	.	gene_id "ENSRNOG00000045585"; gene_version "4"; transcript_id "ENSRNOT00000111129"; transcript_version "2"; exon_number "2"; gene_name "Dpy19l2"; gene_source "ensembl"; gene_biotype "protein_coding"; transcript_name "Dpy19l2-203"; transcript_source "ensembl"; transcript_biotype "protein_coding"; exon_id "ENSRNOE00000475497"; exon_version "1"; tag "Ensembl_canonical";
8	ensembl	CDS	31453056	31453080	0	-	2	gene_id "ENSRNOG00000045585"; gene_version "4"; transcript_id "ENSRNOT00000111129"; transcript_version "2"; exon_number "2"; gene_name "Dpy19l2"; gene_source "ensembl"; gene_biotype "protein_coding"; transcript_name "Dpy19l2-203"; transcript_source "ensembl"; transcript_biotype "protein_coding"; protein_id "ENSRNOP00000083270"; protein_version "1"; tag "Ensembl_canonical";
8	ensembl	exon	31453056	31453080	0	-	.	gene_id "ENSRNOG00000045585"; gene_version "4"; transcript_id "ENSRNOT00000071884"; transcript_version "4"; exon_number "2"; gene_name "Dpy19l2"; gene_source "ensembl"; gene_biotype "protein_coding"; transcript_name "Dpy19l2-201"; transcript_source "ensembl"; transcript_biotype "protein_coding"; exon_id "ENSRNOE00000475497"; exon_version "1";
8	ensembl	CDS	31453056	31453080	0	-	2	gene_id "ENSRNOG00000045585"; gene_version "4"; transcript_id "ENSRNOT00000071884"; transcript_version "4"; exon_number "2"; gene_name "Dpy19l2"; gene_source "ensembl"; gene_biotype "protein_coding"; transcript_name "Dpy19l2-201"; transcript_source "ensembl"; transcript_biotype "protein_coding"; protein_id "ENSRNOP00000067167"; protein_version "2";
8	ENSEMBL114_rn	exon	31453056	31453080	0.00467010516391324	-	.	gene_id "ENSRNOG00000045585"; transcript_id "ENSRNOG00000045585_tx_3"; exon_id "8_31453056_31453080_-"; exonnum "2"; txlen "3599";
8	ensembl	CDS	31457145	31457526	0	-	0	gene_id "ENSRNOG00000045585"; gene_version "4"; transcript_id "ENSRNOT00000105897"; transcript_version "2"; exon_number "1"; gene_name "Dpy19l2"; gene_source "ensembl"; gene_biotype "protein_coding"; transcript_name "Dpy19l2-202"; transcript_source "ensembl"; transcript_biotype "protein_coding"; protein_id "ENSRNOP00000095091"; protein_version "2";
8	ensembl	CDS	31457145	31457526	0	-	0	gene_id "ENSRNOG00000045585"; gene_version "4"; transcript_id "ENSRNOT00000111129"; transcript_version "2"; exon_number "1"; gene_name "Dpy19l2"; gene_source "ensembl"; gene_biotype "protein_coding"; transcript_name "Dpy19l2-203"; transcript_source "ensembl"; transcript_biotype "protein_coding"; protein_id "ENSRNOP00000083270"; protein_version "1"; tag "Ensembl_canonical";
8	ensembl	CDS	31457145	31457526	0	-	0	gene_id "ENSRNOG00000045585"; gene_version "4"; transcript_id "ENSRNOT00000071884"; transcript_version "4"; exon_number "1"; gene_name "Dpy19l2"; gene_source "ensembl"; gene_biotype "protein_coding"; transcript_name "Dpy19l2-201"; transcript_source "ensembl"; transcript_biotype "protein_coding"; protein_id "ENSRNOP00000067167"; protein_version "2";
8	ensembl	exon	31457145	31457704	0	-	.	gene_id "ENSRNOG00000045585"; gene_version "4"; transcript_id "ENSRNOT00000105897"; transcript_version "2"; exon_number "1"; gene_name "Dpy19l2"; gene_source "ensembl"; gene_biotype "protein_coding"; transcript_name "Dpy19l2-202"; transcript_source "ensembl"; transcript_biotype "protein_coding"; exon_id "ENSRNOE00000463158"; exon_version "4";
8	ENSEMBL114_rn	exon	31457145	31457704	0.00467010516391324	-	.	gene_id "ENSRNOG00000045585"; transcript_id "ENSRNOG00000045585_tx_3"; exon_id "8_31457145_31457704_-"; exonnum "1"; txlen "3599";
8	ensembl	exon	31457145	31457725	0	-	.	gene_id "ENSRNOG00000045585"; gene_version "4"; transcript_id "ENSRNOT00000111129"; transcript_version "2"; exon_number "1"; gene_name "Dpy19l2"; gene_source "ensembl"; gene_biotype "protein_coding"; transcript_name "Dpy19l2-203"; transcript_source "ensembl"; transcript_biotype "protein_coding"; exon_id "ENSRNOE00000797532"; exon_version "1"; tag "Ensembl_canonical";
8	ensembl	exon	31457145	31457725	0	-	.	gene_id "ENSRNOG00000045585"; gene_version "4"; transcript_id "ENSRNOT00000071884"; transcript_version "4"; exon_number "1"; gene_name "Dpy19l2"; gene_source "ensembl"; gene_biotype "protein_coding"; transcript_name "Dpy19l2-201"; transcript_source "ensembl"; transcript_biotype "protein_coding"; exon_id "ENSRNOE00000797532"; exon_version "1";
8	ensembl	start_codon	31457524	31457526	0	-	0	gene_id "ENSRNOG00000045585"; gene_version "4"; transcript_id "ENSRNOT00000105897"; transcript_version "2"; exon_number "1"; gene_name "Dpy19l2"; gene_source "ensembl"; gene_biotype "protein_coding"; transcript_name "Dpy19l2-202"; transcript_source "ensembl"; transcript_biotype "protein_coding";
8	ensembl	start_codon	31457524	31457526	0	-	0	gene_id "ENSRNOG00000045585"; gene_version "4"; transcript_id "ENSRNOT00000111129"; transcript_version "2"; exon_number "1"; gene_name "Dpy19l2"; gene_source "ensembl"; gene_biotype "protein_coding"; transcript_name "Dpy19l2-203"; transcript_source "ensembl"; transcript_biotype "protein_coding"; tag "Ensembl_canonical";
8	ensembl	start_codon	31457524	31457526	0	-	0	gene_id "ENSRNOG00000045585"; gene_version "4"; transcript_id "ENSRNOT00000071884"; transcript_version "4"; exon_number "1"; gene_name "Dpy19l2"; gene_source "ensembl"; gene_biotype "protein_coding"; transcript_name "Dpy19l2-201"; transcript_source "ensembl"; transcript_biotype "protein_coding";
8	ensembl	five_prime_utr	31457527	31457704	0	-	.	gene_id "ENSRNOG00000045585"; gene_version "4"; transcript_id "ENSRNOT00000105897"; transcript_version "2"; gene_name "Dpy19l2"; gene_source "ensembl"; gene_biotype "protein_coding"; transcript_name "Dpy19l2-202"; transcript_source "ensembl"; transcript_biotype "protein_coding";
8	ensembl	five_prime_utr	31457527	31457725	0	-	.	gene_id "ENSRNOG00000045585"; gene_version "4"; transcript_id "ENSRNOT00000111129"; transcript_version "2"; gene_name "Dpy19l2"; gene_source "ensembl"; gene_biotype "protein_coding"; transcript_name "Dpy19l2-203"; transcript_source "ensembl"; transcript_biotype "protein_coding"; tag "Ensembl_canonical";
8	ensembl	five_prime_utr	31457527	31457725	0	-	.	gene_id "ENSRNOG00000045585"; gene_version "4"; transcript_id "ENSRNOT00000071884"; transcript_version "4"; gene_name "Dpy19l2"; gene_source "ensembl"; gene_biotype "protein_coding"; transcript_name "Dpy19l2-201"; transcript_source "ensembl"; transcript_biotype "protein_coding";
8	ensembl	three_prime_utr	31475963	31480429	0	-	.	gene_id "ENSRNOG00000016181"; gene_version "9"; transcript_id "ENSRNOT00000082744"; transcript_version "3"; gene_name "Tbx20"; gene_source "ensembl"; gene_biotype "protein_coding"; transcript_name "Tbx20-202"; transcript_source "ensembl"; transcript_biotype "protein_coding"; tag "Ensembl_canonical";
8	ensembl	exon	31475963	31480770	0	-	.	gene_id "ENSRNOG00000016181"; gene_version "9"; transcript_id "ENSRNOT00000082744"; transcript_version "3"; exon_number "8"; gene_name "Tbx20"; gene_source "ensembl"; gene_biotype "protein_coding"; transcript_name "Tbx20-202"; transcript_source "ensembl"; transcript_biotype "protein_coding"; exon_id "ENSRNOE00000794774"; exon_version "1"; tag "Ensembl_canonical";
8	ensembl	gene	31475963	31534009	0	-	.	gene_id "ENSRNOG00000016181"; gene_version "9"; gene_name "Tbx20"; gene_source "ensembl"; gene_biotype "protein_coding";
8	ensembl	transcript	31475963	31534009	0	-	.	gene_id "ENSRNOG00000016181"; gene_version "9"; transcript_id "ENSRNOT00000082744"; transcript_version "3"; gene_name "Tbx20"; gene_source "ensembl"; gene_biotype "protein_coding"; transcript_name "Tbx20-202"; transcript_source "ensembl"; transcript_biotype "protein_coding"; tag "Ensembl_canonical";
8	ensembl	stop_codon	31480430	31480432	0	-	0	gene_id "ENSRNOG00000016181"; gene_version "9"; transcript_id "ENSRNOT00000082744"; transcript_version "3"; exon_number "8"; gene_name "Tbx20"; gene_source "ensembl"; gene_biotype "protein_coding"; transcript_name "Tbx20-202"; transcript_source "ensembl"; transcript_biotype "protein_coding"; tag "Ensembl_canonical";
8	ensembl	CDS	31480433	31480770	0	-	2	gene_id "ENSRNOG00000016181"; gene_version "9"; transcript_id "ENSRNOT00000082744"; transcript_version "3"; exon_number "8"; gene_name "Tbx20"; gene_source "ensembl"; gene_biotype "protein_coding"; transcript_name "Tbx20-202"; transcript_source "ensembl"; transcript_biotype "protein_coding"; protein_id "ENSRNOP00000075397"; protein_version "1"; tag "Ensembl_canonical";
8	ensembl	exon	31482812	31482921	0	-	.	gene_id "ENSRNOG00000016181"; gene_version "9"; transcript_id "ENSRNOT00000082744"; transcript_version "3"; exon_number "7"; gene_name "Tbx20"; gene_source "ensembl"; gene_biotype "protein_coding"; transcript_name "Tbx20-202"; transcript_source "ensembl"; transcript_biotype "protein_coding"; exon_id "ENSRNOE00000539216"; exon_version "1"; tag "Ensembl_canonical";
8	ensembl	CDS	31482812	31482921	0	-	1	gene_id "ENSRNOG00000016181"; gene_version "9"; transcript_id "ENSRNOT00000082744"; transcript_version "3"; exon_number "7"; gene_name "Tbx20"; gene_source "ensembl"; gene_biotype "protein_coding"; transcript_name "Tbx20-202"; transcript_source "ensembl"; transcript_biotype "protein_coding"; protein_id "ENSRNOP00000075397"; protein_version "1"; tag "Ensembl_canonical";
8	ensembl	three_prime_utr	31493819	31494245	0	-	.	gene_id "ENSRNOG00000016181"; gene_version "9"; transcript_id "ENSRNOT00000064783"; transcript_version "4"; gene_name "Tbx20"; gene_source "ensembl"; gene_biotype "protein_coding"; transcript_name "Tbx20-201"; transcript_source "ensembl"; transcript_biotype "protein_coding";
8	ensembl	exon	31493819	31494252	0	-	.	gene_id "ENSRNOG00000016181"; gene_version "9"; transcript_id "ENSRNOT00000064783"; transcript_version "4"; exon_number "7"; gene_name "Tbx20"; gene_source "ensembl"; gene_biotype "protein_coding"; transcript_name "Tbx20-201"; transcript_source "ensembl"; transcript_biotype "protein_coding"; exon_id "ENSRNOE00000430012"; exon_version "2";
8	ensembl	transcript	31493819	31534009	0	-	.	gene_id "ENSRNOG00000016181"; gene_version "9"; transcript_id "ENSRNOT00000064783"; transcript_version "4"; gene_name "Tbx20"; gene_source "ensembl"; gene_biotype "protein_coding"; transcript_name "Tbx20-201"; transcript_source "ensembl"; transcript_biotype "protein_coding";
8	ensembl	stop_codon	31494246	31494248	0	-	0	gene_id "ENSRNOG00000016181"; gene_version "9"; transcript_id "ENSRNOT00000064783"; transcript_version "4"; exon_number "7"; gene_name "Tbx20"; gene_source "ensembl"; gene_biotype "protein_coding"; transcript_name "Tbx20-201"; transcript_source "ensembl"; transcript_biotype "protein_coding";
8	ensembl	CDS	31494249	31494252	0	-	1	gene_id "ENSRNOG00000016181"; gene_version "9"; transcript_id "ENSRNOT00000064783"; transcript_version "4"; exon_number "7"; gene_name "Tbx20"; gene_source "ensembl"; gene_biotype "protein_coding"; transcript_name "Tbx20-201"; transcript_source "ensembl"; transcript_biotype "protein_coding"; protein_id "ENSRNOP00000063295"; protein_version "2";
8	ensembl	exon	31510178	31510254	0	-	.	gene_id "ENSRNOG00000016181"; gene_version "9"; transcript_id "ENSRNOT00000064783"; transcript_version "4"; exon_number "6"; gene_name "Tbx20"; gene_source "ensembl"; gene_biotype "protein_coding"; transcript_name "Tbx20-201"; transcript_source "ensembl"; transcript_biotype "protein_coding"; exon_id "ENSRNOE00000154513"; exon_version "3";
8	ensembl	CDS	31510178	31510254	0	-	0	gene_id "ENSRNOG00000016181"; gene_version "9"; transcript_id "ENSRNOT00000064783"; transcript_version "4"; exon_number "6"; gene_name "Tbx20"; gene_source "ensembl"; gene_biotype "protein_coding"; transcript_name "Tbx20-201"; transcript_source "ensembl"; transcript_biotype "protein_coding"; protein_id "ENSRNOP00000063295"; protein_version "2";
8	ensembl	exon	31510178	31510254	0	-	.	gene_id "ENSRNOG00000016181"; gene_version "9"; transcript_id "ENSRNOT00000082744"; transcript_version "3"; exon_number "6"; gene_name "Tbx20"; gene_source "ensembl"; gene_biotype "protein_coding"; transcript_name "Tbx20-202"; transcript_source "ensembl"; transcript_biotype "protein_coding"; exon_id "ENSRNOE00000154513"; exon_version "3"; tag "Ensembl_canonical";
8	ensembl	CDS	31510178	31510254	0	-	0	gene_id "ENSRNOG00000016181"; gene_version "9"; transcript_id "ENSRNOT00000082744"; transcript_version "3"; exon_number "6"; gene_name "Tbx20"; gene_source "ensembl"; gene_biotype "protein_coding"; transcript_name "Tbx20-202"; transcript_source "ensembl"; transcript_biotype "protein_coding"; protein_id "ENSRNOP00000075397"; protein_version "1"; tag "Ensembl_canonical";
8	ensembl	exon	31519392	31519550	0	-	.	gene_id "ENSRNOG00000016181"; gene_version "9"; transcript_id "ENSRNOT00000064783"; transcript_version "4"; exon_number "5"; gene_name "Tbx20"; gene_source "ensembl"; gene_biotype "protein_coding"; transcript_name "Tbx20-201"; transcript_source "ensembl"; transcript_biotype "protein_coding"; exon_id "ENSRNOE00000154423"; exon_version "1";
8	ensembl	CDS	31519392	31519550	0	-	0	gene_id "ENSRNOG00000016181"; gene_version "9"; transcript_id "ENSRNOT00000064783"; transcript_version "4"; exon_number "5"; gene_name "Tbx20"; gene_source "ensembl"; gene_biotype "protein_coding"; transcript_name "Tbx20-201"; transcript_source "ensembl"; transcript_biotype "protein_coding"; protein_id "ENSRNOP00000063295"; protein_version "2";
8	ensembl	exon	31519392	31519550	0	-	.	gene_id "ENSRNOG00000016181"; gene_version "9"; transcript_id "ENSRNOT00000082744"; transcript_version "3"; exon_number "5"; gene_name "Tbx20"; gene_source "ensembl"; gene_biotype "protein_coding"; transcript_name "Tbx20-202"; transcript_source "ensembl"; transcript_biotype "protein_coding"; exon_id "ENSRNOE00000154423"; exon_version "1"; tag "Ensembl_canonical";
8	ensembl	CDS	31519392	31519550	0	-	0	gene_id "ENSRNOG00000016181"; gene_version "9"; transcript_id "ENSRNOT00000082744"; transcript_version "3"; exon_number "5"; gene_name "Tbx20"; gene_source "ensembl"; gene_biotype "protein_coding"; transcript_name "Tbx20-202"; transcript_source "ensembl"; transcript_biotype "protein_coding"; protein_id "ENSRNOP00000075397"; protein_version "1"; tag "Ensembl_canonical";
8	ensembl	exon	31525399	31525507	0	-	.	gene_id "ENSRNOG00000016181"; gene_version "9"; transcript_id "ENSRNOT00000064783"; transcript_version "4"; exon_number "4"; gene_name "Tbx20"; gene_source "ensembl"; gene_biotype "protein_coding"; transcript_name "Tbx20-201"; transcript_source "ensembl"; transcript_biotype "protein_coding"; exon_id "ENSRNOE00000154295"; exon_version "1";
8	ensembl	CDS	31525399	31525507	0	-	1	gene_id "ENSRNOG00000016181"; gene_version "9"; transcript_id "ENSRNOT00000064783"; transcript_version "4"; exon_number "4"; gene_name "Tbx20"; gene_source "ensembl"; gene_biotype "protein_coding"; transcript_name "Tbx20-201"; transcript_source "ensembl"; transcript_biotype "protein_coding"; protein_id "ENSRNOP00000063295"; protein_version "2";
8	ensembl	exon	31525399	31525507	0	-	.	gene_id "ENSRNOG00000016181"; gene_version "9"; transcript_id "ENSRNOT00000082744"; transcript_version "3"; exon_number "4"; gene_name "Tbx20"; gene_source "ensembl"; gene_biotype "protein_coding"; transcript_name "Tbx20-202"; transcript_source "ensembl"; transcript_biotype "protein_coding"; exon_id "ENSRNOE00000154295"; exon_version "1"; tag "Ensembl_canonical";
8	ensembl	CDS	31525399	31525507	0	-	1	gene_id "ENSRNOG00000016181"; gene_version "9"; transcript_id "ENSRNOT00000082744"; transcript_version "3"; exon_number "4"; gene_name "Tbx20"; gene_source "ensembl"; gene_biotype "protein_coding"; transcript_name "Tbx20-202"; transcript_source "ensembl"; transcript_biotype "protein_coding"; protein_id "ENSRNOP00000075397"; protein_version "1"; tag "Ensembl_canonical";
8	ensembl	exon	31529186	31529350	0	-	.	gene_id "ENSRNOG00000016181"; gene_version "9"; transcript_id "ENSRNOT00000064783"; transcript_version "4"; exon_number "3"; gene_name "Tbx20"; gene_source "ensembl"; gene_biotype "protein_coding"; transcript_name "Tbx20-201"; transcript_source "ensembl"; transcript_biotype "protein_coding"; exon_id "ENSRNOE00000154208"; exon_version "1";
8	ensembl	CDS	31529186	31529350	0	-	1	gene_id "ENSRNOG00000016181"; gene_version "9"; transcript_id "ENSRNOT00000064783"; transcript_version "4"; exon_number "3"; gene_name "Tbx20"; gene_source "ensembl"; gene_biotype "protein_coding"; transcript_name "Tbx20-201"; transcript_source "ensembl"; transcript_biotype "protein_coding"; protein_id "ENSRNOP00000063295"; protein_version "2";
8	ensembl	exon	31529186	31529350	0	-	.	gene_id "ENSRNOG00000016181"; gene_version "9"; transcript_id "ENSRNOT00000082744"; transcript_version "3"; exon_number "3"; gene_name "Tbx20"; gene_source "ensembl"; gene_biotype "protein_coding"; transcript_name "Tbx20-202"; transcript_source "ensembl"; transcript_biotype "protein_coding"; exon_id "ENSRNOE00000154208"; exon_version "1"; tag "Ensembl_canonical";
8	ensembl	CDS	31529186	31529350	0	-	1	gene_id "ENSRNOG00000016181"; gene_version "9"; transcript_id "ENSRNOT00000082744"; transcript_version "3"; exon_number "3"; gene_name "Tbx20"; gene_source "ensembl"; gene_biotype "protein_coding"; transcript_name "Tbx20-202"; transcript_source "ensembl"; transcript_biotype "protein_coding"; protein_id "ENSRNOP00000075397"; protein_version "1"; tag "Ensembl_canonical";
8	ensembl	exon	31530296	31530548	0	-	.	gene_id "ENSRNOG00000016181"; gene_version "9"; transcript_id "ENSRNOT00000064783"; transcript_version "4"; exon_number "2"; gene_name "Tbx20"; gene_source "ensembl"; gene_biotype "protein_coding"; transcript_name "Tbx20-201"; transcript_source "ensembl"; transcript_biotype "protein_coding"; exon_id "ENSRNOE00000154122"; exon_version "3";
8	ensembl	CDS	31530296	31530548	0	-	2	gene_id "ENSRNOG00000016181"; gene_version "9"; transcript_id "ENSRNOT00000064783"; transcript_version "4"; exon_number "2"; gene_name "Tbx20"; gene_source "ensembl"; gene_biotype "protein_coding"; transcript_name "Tbx20-201"; transcript_source "ensembl"; transcript_biotype "protein_coding"; protein_id "ENSRNOP00000063295"; protein_version "2";
8	ensembl	exon	31530296	31530548	0	-	.	gene_id "ENSRNOG00000016181"; gene_version "9"; transcript_id "ENSRNOT00000082744"; transcript_version "3"; exon_number "2"; gene_name "Tbx20"; gene_source "ensembl"; gene_biotype "protein_coding"; transcript_name "Tbx20-202"; transcript_source "ensembl"; transcript_biotype "protein_coding"; exon_id "ENSRNOE00000154122"; exon_version "3"; tag "Ensembl_canonical";
8	ensembl	CDS	31530296	31530548	0	-	2	gene_id "ENSRNOG00000016181"; gene_version "9"; transcript_id "ENSRNOT00000082744"; transcript_version "3"; exon_number "2"; gene_name "Tbx20"; gene_source "ensembl"; gene_biotype "protein_coding"; transcript_name "Tbx20-202"; transcript_source "ensembl"; transcript_biotype "protein_coding"; protein_id "ENSRNOP00000075397"; protein_version "1"; tag "Ensembl_canonical";
8	ensembl	CDS	31533502	31533628	0	-	0	gene_id "ENSRNOG00000016181"; gene_version "9"; transcript_id "ENSRNOT00000064783"; transcript_version "4"; exon_number "1"; gene_name "Tbx20"; gene_source "ensembl"; gene_biotype "protein_coding"; transcript_name "Tbx20-201"; transcript_source "ensembl"; transcript_biotype "protein_coding"; protein_id "ENSRNOP00000063295"; protein_version "2";
8	ensembl	CDS	31533502	31533628	0	-	0	gene_id "ENSRNOG00000016181"; gene_version "9"; transcript_id "ENSRNOT00000082744"; transcript_version "3"; exon_number "1"; gene_name "Tbx20"; gene_source "ensembl"; gene_biotype "protein_coding"; transcript_name "Tbx20-202"; transcript_source "ensembl"; transcript_biotype "protein_coding"; protein_id "ENSRNOP00000075397"; protein_version "1"; tag "Ensembl_canonical";
8	ensembl	exon	31533502	31534009	0	-	.	gene_id "ENSRNOG00000016181"; gene_version "9"; transcript_id "ENSRNOT00000064783"; transcript_version "4"; exon_number "1"; gene_name "Tbx20"; gene_source "ensembl"; gene_biotype "protein_coding"; transcript_name "Tbx20-201"; transcript_source "ensembl"; transcript_biotype "protein_coding"; exon_id "ENSRNOE00000154034"; exon_version "4";
8	ensembl	exon	31533502	31534009	0	-	.	gene_id "ENSRNOG00000016181"; gene_version "9"; transcript_id "ENSRNOT00000082744"; transcript_version "3"; exon_number "1"; gene_name "Tbx20"; gene_source "ensembl"; gene_biotype "protein_coding"; transcript_name "Tbx20-202"; transcript_source "ensembl"; transcript_biotype "protein_coding"; exon_id "ENSRNOE00000154034"; exon_version "4"; tag "Ensembl_canonical";
8	ensembl	start_codon	31533626	31533628	0	-	0	gene_id "ENSRNOG00000016181"; gene_version "9"; transcript_id "ENSRNOT00000064783"; transcript_version "4"; exon_number "1"; gene_name "Tbx20"; gene_source "ensembl"; gene_biotype "protein_coding"; transcript_name "Tbx20-201"; transcript_source "ensembl"; transcript_biotype "protein_coding";
8	ensembl	start_codon	31533626	31533628	0	-	0	gene_id "ENSRNOG00000016181"; gene_version "9"; transcript_id "ENSRNOT00000082744"; transcript_version "3"; exon_number "1"; gene_name "Tbx20"; gene_source "ensembl"; gene_biotype "protein_coding"; transcript_name "Tbx20-202"; transcript_source "ensembl"; transcript_biotype "protein_coding"; tag "Ensembl_canonical";
8	ensembl	five_prime_utr	31533629	31534009	0	-	.	gene_id "ENSRNOG00000016181"; gene_version "9"; transcript_id "ENSRNOT00000064783"; transcript_version "4"; gene_name "Tbx20"; gene_source "ensembl"; gene_biotype "protein_coding"; transcript_name "Tbx20-201"; transcript_source "ensembl"; transcript_biotype "protein_coding";
8	ensembl	five_prime_utr	31533629	31534009	0	-	.	gene_id "ENSRNOG00000016181"; gene_version "9"; transcript_id "ENSRNOT00000082744"; transcript_version "3"; gene_name "Tbx20"; gene_source "ensembl"; gene_biotype "protein_coding"; transcript_name "Tbx20-202"; transcript_source "ensembl"; transcript_biotype "protein_coding"; tag "Ensembl_canonical";
8	ensembl	exon	31610296	31611152	0	-	.	gene_id "ENSRNOG00000088604"; gene_version "1"; transcript_id "ENSRNOT00000166240"; transcript_version "1"; exon_number "2"; gene_source "ensembl"; gene_biotype "lncRNA"; transcript_source "ensembl"; transcript_biotype "lncRNA"; exon_id "ENSRNOE00000677336"; exon_version "1"; tag "Ensembl_canonical";
8	ensembl	gene	31610296	31612919	0	-	.	gene_id "ENSRNOG00000088604"; gene_version "1"; gene_source "ensembl"; gene_biotype "lncRNA";
8	ensembl	transcript	31610296	31612919	0	-	.	gene_id "ENSRNOG00000088604"; gene_version "1"; transcript_id "ENSRNOT00000166240"; transcript_version "1"; gene_source "ensembl"; gene_biotype "lncRNA"; transcript_source "ensembl"; transcript_biotype "lncRNA"; tag "Ensembl_canonical";
8	ensembl	exon	31612679	31612919	0	-	.	gene_id "ENSRNOG00000088604"; gene_version "1"; transcript_id "ENSRNOT00000166240"; transcript_version "1"; exon_number "1"; gene_source "ensembl"; gene_biotype "lncRNA"; transcript_source "ensembl"; transcript_biotype "lncRNA"; exon_id "ENSRNOE00000752896"; exon_version "1"; tag "Ensembl_canonical";
8	sraer114_es	exon	31613853	31614352	0.026727316649973	-	.	gene_id "sraer114_gene_57535"; transcript_id "sraer114_gene_57535_tx_1"; exon_id "8_31613853_31614352_-"; exonnum "3"; txlen "679";
8	sraer114_es	exon	31613853	31614352	0.00683043152183493	-	.	gene_id "sraer114_gene_57535"; transcript_id "sraer114_gene_57535_tx_4"; exon_id "8_31613853_31614352_-"; exonnum "2"; txlen "705";
8	sraer114_es	exon	31615824	31616116	0.0078786976126375	-	.	gene_id "sraer114_gene_57535"; transcript_id "sraer114_gene_57535_tx_3"; exon_id "8_31615824_31616116_-"; exonnum "4"; txlen "677";
8	sraer114_mid	exon	31619802	31619844	0.026727316649973	-	.	gene_id "sraer114_gene_57535"; transcript_id "sraer114_gene_57535_tx_1"; exon_id "8_31619802_31619844_-"; exonnum "2"; txlen "679";
8	sraer114_mid	exon	31619802	31619844	0.0078786976126375	-	.	gene_id "sraer114_gene_57535"; transcript_id "sraer114_gene_57535_tx_3"; exon_id "8_31619802_31619844_-"; exonnum "3"; txlen "677";
8	sraer114_mid	exon	31620511	31620646	0.026727316649973	-	.	gene_id "sraer114_gene_57535"; transcript_id "sraer114_gene_57535_tx_1"; exon_id "8_31620511_31620646_-"; exonnum "1"; txlen "679";
8	sraer114_mid	exon	31620511	31620646	0.0078786976126375	-	.	gene_id "sraer114_gene_57535"; transcript_id "sraer114_gene_57535_tx_3"; exon_id "8_31620511_31620646_-"; exonnum "2"; txlen "677";
8	sraer114_ss	exon	31630811	31631015	0.0078786976126375	-	.	gene_id "sraer114_gene_57535"; transcript_id "sraer114_gene_57535_tx_3"; exon_id "8_31630811_31631015_-"; exonnum "1"; txlen "677";
8	sraer114_ss	exon	31630811	31631015	0.00683043152183493	-	.	gene_id "sraer114_gene_57535"; transcript_id "sraer114_gene_57535_tx_4"; exon_id "8_31630811_31631015_-"; exonnum "1"; txlen "705";
8	sraer114_mid	exon	31638430	31638543	0.0226198923538262	-	.	gene_id "sraer114_gene_52287"; transcript_id "sraer114_gene_52287_tx_4"; exon_id "8_31638430_31638543_-"; exonnum "4"; txlen "587";
8	sraer114_mid	exon	31638685	31638902	0.0226198923538262	-	.	gene_id "sraer114_gene_52287"; transcript_id "sraer114_gene_52287_tx_4"; exon_id "8_31638685_31638902_-"; exonnum "3"; txlen "587";
8	sraer114_es	exon	31662040	31662161	0.00631537592817338	-	.	gene_id "sraer114_gene_52287"; transcript_id "sraer114_gene_52287_tx_6"; exon_id "8_31662040_31662161_-"; exonnum "6"; txlen "882";
8	sraer114_mid	exon	31663557	31663724	0.0226198923538262	-	.	gene_id "sraer114_gene_52287"; transcript_id "sraer114_gene_52287_tx_4"; exon_id "8_31663557_31663724_-"; exonnum "2"; txlen "587";
8	sraer114_mid	exon	31663557	31663724	0.00631537592817338	-	.	gene_id "sraer114_gene_52287"; transcript_id "sraer114_gene_52287_tx_6"; exon_id "8_31663557_31663724_-"; exonnum "5"; txlen "882";
8	sraer114_mid	exon	31664651	31664813	0.00631537592817338	-	.	gene_id "sraer114_gene_52287"; transcript_id "sraer114_gene_52287_tx_6"; exon_id "8_31664651_31664813_-"; exonnum "4"; txlen "882";
8	sraer114_ss	exon	31677246	31677332	0.0226198923538262	-	.	gene_id "sraer114_gene_52287"; transcript_id "sraer114_gene_52287_tx_4"; exon_id "8_31677246_31677332_-"; exonnum "1"; txlen "587";
8	sraer114_es	exon	31681961	31682650	0.0231290482711078	-	.	gene_id "sraer114_gene_52287"; transcript_id "sraer114_gene_52287_tx_3"; exon_id "8_31681961_31682650_-"; exonnum "2"; txlen "917";
8	sraer114_es	exon	31681961	31682650	0.0166194103372984	-	.	gene_id "sraer114_gene_52287"; transcript_id "sraer114_gene_52287_tx_5"; exon_id "8_31681961_31682650_-"; exonnum "4"; txlen "1119";
8	sraer114_es	exon	31681961	31682650	0.00468301139939928	-	.	gene_id "sraer114_gene_52287"; transcript_id "sraer114_gene_52287_tx_7"; exon_id "8_31681961_31682650_-"; exonnum "4"; txlen "1010";
8	sraer114_ss	exon	31683119	31683345	0.0231290482711078	-	.	gene_id "sraer114_gene_52287"; transcript_id "sraer114_gene_52287_tx_3"; exon_id "8_31683119_31683345_-"; exonnum "1"; txlen "917";
8	sraer114_mid	exon	31685024	31685147	0.0166194103372984	-	.	gene_id "sraer114_gene_52287"; transcript_id "sraer114_gene_52287_tx_5"; exon_id "8_31685024_31685147_-"; exonnum "3"; txlen "1119";
8	sraer114_mid	exon	31685024	31685147	0.00631537592817338	-	.	gene_id "sraer114_gene_52287"; transcript_id "sraer114_gene_52287_tx_6"; exon_id "8_31685024_31685147_-"; exonnum "3"; txlen "882";
8	sraer114_mid	exon	31685024	31685147	0.00468301139939928	-	.	gene_id "sraer114_gene_52287"; transcript_id "sraer114_gene_52287_tx_7"; exon_id "8_31685024_31685147_-"; exonnum "3"; txlen "1010";
8	sraer114_mid	exon	31686258	31686367	0.0166194103372984	-	.	gene_id "sraer114_gene_52287"; transcript_id "sraer114_gene_52287_tx_5"; exon_id "8_31686258_31686367_-"; exonnum "2"; txlen "1119";
8	sraer114_mid	exon	31686258	31686367	0.00631537592817338	-	.	gene_id "sraer114_gene_52287"; transcript_id "sraer114_gene_52287_tx_6"; exon_id "8_31686258_31686367_-"; exonnum "2"; txlen "882";
8	sraer114_mid	exon	31686258	31686367	0.00468301139939928	-	.	gene_id "sraer114_gene_52287"; transcript_id "sraer114_gene_52287_tx_7"; exon_id "8_31686258_31686367_-"; exonnum "2"; txlen "1010";
8	sraer114_ss	exon	31686574	31686768	0.0166194103372984	-	.	gene_id "sraer114_gene_52287"; transcript_id "sraer114_gene_52287_tx_5"; exon_id "8_31686574_31686768_-"; exonnum "1"; txlen "1119";
8	sraer114_ss	exon	31686574	31686768	0.00631537592817338	-	.	gene_id "sraer114_gene_52287"; transcript_id "sraer114_gene_52287_tx_6"; exon_id "8_31686574_31686768_-"; exonnum "1"; txlen "882";
8	sraer114_ss	exon	31693056	31693141	0.00468301139939928	-	.	gene_id "sraer114_gene_52287"; transcript_id "sraer114_gene_52287_tx_7"; exon_id "8_31693056_31693141_-"; exonnum "1"; txlen "1010";
8	ensembl	three_prime_utr	31849216	31849919	0	-	.	gene_id "ENSRNOG00000029995"; gene_version "6"; transcript_id "ENSRNOT00000046432"; transcript_version "5"; gene_name "Herpud2"; gene_source "ensembl"; gene_biotype "protein_coding"; transcript_name "Herpud2-201"; transcript_source "ensembl"; transcript_biotype "protein_coding";
8	ensembl	three_prime_utr	31849216	31849919	0	-	.	gene_id "ENSRNOG00000029995"; gene_version "6"; transcript_id "ENSRNOT00000170862"; transcript_version "1"; gene_name "Herpud2"; gene_source "ensembl"; gene_biotype "protein_coding"; transcript_name "Herpud2-202"; transcript_source "ensembl"; transcript_biotype "protein_coding"; tag "Ensembl_canonical";
8	ensembl	exon	31849216	31850081	0	-	.	gene_id "ENSRNOG00000029995"; gene_version "6"; transcript_id "ENSRNOT00000046432"; transcript_version "5"; exon_number "7"; gene_name "Herpud2"; gene_source "ensembl"; gene_biotype "protein_coding"; transcript_name "Herpud2-201"; transcript_source "ensembl"; transcript_biotype "protein_coding"; exon_id "ENSRNOE00000427444"; exon_version "4";
8	ensembl	exon	31849216	31850081	0	-	.	gene_id "ENSRNOG00000029995"; gene_version "6"; transcript_id "ENSRNOT00000170862"; transcript_version "1"; exon_number "8"; gene_name "Herpud2"; gene_source "ensembl"; gene_biotype "protein_coding"; transcript_name "Herpud2-202"; transcript_source "ensembl"; transcript_biotype "protein_coding"; exon_id "ENSRNOE00000427444"; exon_version "4"; tag "Ensembl_canonical";
8	ENSEMBL114_rn	exon	31849216	31850081	10.165792816323	-	.	gene_id "ENSRNOG00000029995"; transcript_id "ENSRNOG00000029995_tx_2"; exon_id "8_31849216_31850081_-"; exonnum "8"; txlen "1812";
8	ensembl	transcript	31849216	31893575	0	-	.	gene_id "ENSRNOG00000029995"; gene_version "6"; transcript_id "ENSRNOT00000046432"; transcript_version "5"; gene_name "Herpud2"; gene_source "ensembl"; gene_biotype "protein_coding"; transcript_name "Herpud2-201"; transcript_source "ensembl"; transcript_biotype "protein_coding";
8	ensembl	gene	31849216	31894219	0	-	.	gene_id "ENSRNOG00000029995"; gene_version "6"; gene_name "Herpud2"; gene_source "ensembl"; gene_biotype "protein_coding";
8	ensembl	transcript	31849216	31894219	0	-	.	gene_id "ENSRNOG00000029995"; gene_version "6"; transcript_id "ENSRNOT00000170862"; transcript_version "1"; gene_name "Herpud2"; gene_source "ensembl"; gene_biotype "protein_coding"; transcript_name "Herpud2-202"; transcript_source "ensembl"; transcript_biotype "protein_coding"; tag "Ensembl_canonical";
8	ensembl	stop_codon	31849920	31849922	0	-	0	gene_id "ENSRNOG00000029995"; gene_version "6"; transcript_id "ENSRNOT00000046432"; transcript_version "5"; exon_number "7"; gene_name "Herpud2"; gene_source "ensembl"; gene_biotype "protein_coding"; transcript_name "Herpud2-201"; transcript_source "ensembl"; transcript_biotype "protein_coding";
8	ensembl	stop_codon	31849920	31849922	0	-	0	gene_id "ENSRNOG00000029995"; gene_version "6"; transcript_id "ENSRNOT00000170862"; transcript_version "1"; exon_number "8"; gene_name "Herpud2"; gene_source "ensembl"; gene_biotype "protein_coding"; transcript_name "Herpud2-202"; transcript_source "ensembl"; transcript_biotype "protein_coding"; tag "Ensembl_canonical";
8	ensembl	CDS	31849923	31850081	0	-	0	gene_id "ENSRNOG00000029995"; gene_version "6"; transcript_id "ENSRNOT00000046432"; transcript_version "5"; exon_number "7"; gene_name "Herpud2"; gene_source "ensembl"; gene_biotype "protein_coding"; transcript_name "Herpud2-201"; transcript_source "ensembl"; transcript_biotype "protein_coding"; protein_id "ENSRNOP00000049139"; protein_version "5";
8	ensembl	CDS	31849923	31850081	0	-	0	gene_id "ENSRNOG00000029995"; gene_version "6"; transcript_id "ENSRNOT00000170862"; transcript_version "1"; exon_number "8"; gene_name "Herpud2"; gene_source "ensembl"; gene_biotype "protein_coding"; transcript_name "Herpud2-202"; transcript_source "ensembl"; transcript_biotype "protein_coding"; protein_id "ENSRNOP00000100555"; protein_version "1"; tag "Ensembl_canonical";
8	ensembl	exon	31850540	31850654	0	-	.	gene_id "ENSRNOG00000029995"; gene_version "6"; transcript_id "ENSRNOT00000046432"; transcript_version "5"; exon_number "6"; gene_name "Herpud2"; gene_source "ensembl"; gene_biotype "protein_coding"; transcript_name "Herpud2-201"; transcript_source "ensembl"; transcript_biotype "protein_coding"; exon_id "ENSRNOE00000056411"; exon_version "1";
8	ensembl	CDS	31850540	31850654	0	-	1	gene_id "ENSRNOG00000029995"; gene_version "6"; transcript_id "ENSRNOT00000046432"; transcript_version "5"; exon_number "6"; gene_name "Herpud2"; gene_source "ensembl"; gene_biotype "protein_coding"; transcript_name "Herpud2-201"; transcript_source "ensembl"; transcript_biotype "protein_coding"; protein_id "ENSRNOP00000049139"; protein_version "5";
8	ensembl	exon	31850540	31850654	0	-	.	gene_id "ENSRNOG00000029995"; gene_version "6"; transcript_id "ENSRNOT00000170862"; transcript_version "1"; exon_number "7"; gene_name "Herpud2"; gene_source "ensembl"; gene_biotype "protein_coding"; transcript_name "Herpud2-202"; transcript_source "ensembl"; transcript_biotype "protein_coding"; exon_id "ENSRNOE00000056411"; exon_version "1"; tag "Ensembl_canonical";
8	ensembl	CDS	31850540	31850654	0	-	1	gene_id "ENSRNOG00000029995"; gene_version "6"; transcript_id "ENSRNOT00000170862"; transcript_version "1"; exon_number "7"; gene_name "Herpud2"; gene_source "ensembl"; gene_biotype "protein_coding"; transcript_name "Herpud2-202"; transcript_source "ensembl"; transcript_biotype "protein_coding"; protein_id "ENSRNOP00000100555"; protein_version "1"; tag "Ensembl_canonical";
8	ENSEMBL114_rn	exon	31850540	31850654	10.165792816323	-	.	gene_id "ENSRNOG00000029995"; transcript_id "ENSRNOG00000029995_tx_2"; exon_id "8_31850540_31850654_-"; exonnum "7"; txlen "1812";
8	ensembl	exon	31851335	31851652	0	-	.	gene_id "ENSRNOG00000029995"; gene_version "6"; transcript_id "ENSRNOT00000046432"; transcript_version "5"; exon_number "5"; gene_name "Herpud2"; gene_source "ensembl"; gene_biotype "protein_coding"; transcript_name "Herpud2-201"; transcript_source "ensembl"; transcript_biotype "protein_coding"; exon_id "ENSRNOE00000307060"; exon_version "1";
8	ensembl	CDS	31851335	31851652	0	-	1	gene_id "ENSRNOG00000029995"; gene_version "6"; transcript_id "ENSRNOT00000046432"; transcript_version "5"; exon_number "5"; gene_name "Herpud2"; gene_source "ensembl"; gene_biotype "protein_coding"; transcript_name "Herpud2-201"; transcript_source "ensembl"; transcript_biotype "protein_coding"; protein_id "ENSRNOP00000049139"; protein_version "5";
8	ensembl	exon	31851335	31851652	0	-	.	gene_id "ENSRNOG00000029995"; gene_version "6"; transcript_id "ENSRNOT00000170862"; transcript_version "1"; exon_number "6"; gene_name "Herpud2"; gene_source "ensembl"; gene_biotype "protein_coding"; transcript_name "Herpud2-202"; transcript_source "ensembl"; transcript_biotype "protein_coding"; exon_id "ENSRNOE00000307060"; exon_version "1"; tag "Ensembl_canonical";
8	ensembl	CDS	31851335	31851652	0	-	1	gene_id "ENSRNOG00000029995"; gene_version "6"; transcript_id "ENSRNOT00000170862"; transcript_version "1"; exon_number "6"; gene_name "Herpud2"; gene_source "ensembl"; gene_biotype "protein_coding"; transcript_name "Herpud2-202"; transcript_source "ensembl"; transcript_biotype "protein_coding"; protein_id "ENSRNOP00000100555"; protein_version "1"; tag "Ensembl_canonical";
8	ENSEMBL114_rn	exon	31851335	31851652	10.165792816323	-	.	gene_id "ENSRNOG00000029995"; transcript_id "ENSRNOG00000029995_tx_2"; exon_id "8_31851335_31851652_-"; exonnum "6"; txlen "1812";
8	ensembl	exon	31853688	31853810	0	-	.	gene_id "ENSRNOG00000029995"; gene_version "6"; transcript_id "ENSRNOT00000046432"; transcript_version "5"; exon_number "4"; gene_name "Herpud2"; gene_source "ensembl"; gene_biotype "protein_coding"; transcript_name "Herpud2-201"; transcript_source "ensembl"; transcript_biotype "protein_coding"; exon_id "ENSRNOE00000476611"; exon_version "1";
8	ensembl	CDS	31853688	31853810	0	-	1	gene_id "ENSRNOG00000029995"; gene_version "6"; transcript_id "ENSRNOT00000046432"; transcript_version "5"; exon_number "4"; gene_name "Herpud2"; gene_source "ensembl"; gene_biotype "protein_coding"; transcript_name "Herpud2-201"; transcript_source "ensembl"; transcript_biotype "protein_coding"; protein_id "ENSRNOP00000049139"; protein_version "5";
8	ensembl	exon	31853688	31853810	0	-	.	gene_id "ENSRNOG00000029995"; gene_version "6"; transcript_id "ENSRNOT00000170862"; transcript_version "1"; exon_number "5"; gene_name "Herpud2"; gene_source "ensembl"; gene_biotype "protein_coding"; transcript_name "Herpud2-202"; transcript_source "ensembl"; transcript_biotype "protein_coding"; exon_id "ENSRNOE00000476611"; exon_version "1"; tag "Ensembl_canonical";
8	ensembl	CDS	31853688	31853810	0	-	1	gene_id "ENSRNOG00000029995"; gene_version "6"; transcript_id "ENSRNOT00000170862"; transcript_version "1"; exon_number "5"; gene_name "Herpud2"; gene_source "ensembl"; gene_biotype "protein_coding"; transcript_name "Herpud2-202"; transcript_source "ensembl"; transcript_biotype "protein_coding"; protein_id "ENSRNOP00000100555"; protein_version "1"; tag "Ensembl_canonical";
8	ENSEMBL114_rn	exon	31853688	31853810	10.165792816323	-	.	gene_id "ENSRNOG00000029995"; transcript_id "ENSRNOG00000029995_tx_2"; exon_id "8_31853688_31853810_-"; exonnum "5"; txlen "1812";
8	ensembl	exon	31872751	31872902	0	-	.	gene_id "ENSRNOG00000029995"; gene_version "6"; transcript_id "ENSRNOT00000046432"; transcript_version "5"; exon_number "3"; gene_name "Herpud2"; gene_source "ensembl"; gene_biotype "protein_coding"; transcript_name "Herpud2-201"; transcript_source "ensembl"; transcript_biotype "protein_coding"; exon_id "ENSRNOE00000333797"; exon_version "1";
8	ensembl	CDS	31872751	31872902	0	-	0	gene_id "ENSRNOG00000029995"; gene_version "6"; transcript_id "ENSRNOT00000046432"; transcript_version "5"; exon_number "3"; gene_name "Herpud2"; gene_source "ensembl"; gene_biotype "protein_coding"; transcript_name "Herpud2-201"; transcript_source "ensembl"; transcript_biotype "protein_coding"; protein_id "ENSRNOP00000049139"; protein_version "5";
8	ensembl	exon	31872751	31872902	0	-	.	gene_id "ENSRNOG00000029995"; gene_version "6"; transcript_id "ENSRNOT00000170862"; transcript_version "1"; exon_number "4"; gene_name "Herpud2"; gene_source "ensembl"; gene_biotype "protein_coding"; transcript_name "Herpud2-202"; transcript_source "ensembl"; transcript_biotype "protein_coding"; exon_id "ENSRNOE00000333797"; exon_version "1"; tag "Ensembl_canonical";
8	ensembl	CDS	31872751	31872902	0	-	0	gene_id "ENSRNOG00000029995"; gene_version "6"; transcript_id "ENSRNOT00000170862"; transcript_version "1"; exon_number "4"; gene_name "Herpud2"; gene_source "ensembl"; gene_biotype "protein_coding"; transcript_name "Herpud2-202"; transcript_source "ensembl"; transcript_biotype "protein_coding"; protein_id "ENSRNOP00000100555"; protein_version "1"; tag "Ensembl_canonical";
8	ENSEMBL114_rn	exon	31872751	31872902	10.165792816323	-	.	gene_id "ENSRNOG00000029995"; transcript_id "ENSRNOG00000029995_tx_2"; exon_id "8_31872751_31872902_-"; exonnum "4"; txlen "1812";
8	ensembl	exon	31874229	31874342	0	-	.	gene_id "ENSRNOG00000029995"; gene_version "6"; transcript_id "ENSRNOT00000046432"; transcript_version "5"; exon_number "2"; gene_name "Herpud2"; gene_source "ensembl"; gene_biotype "protein_coding"; transcript_name "Herpud2-201"; transcript_source "ensembl"; transcript_biotype "protein_coding"; exon_id "ENSRNOE00000054848"; exon_version "1";
8	ensembl	CDS	31874229	31874342	0	-	0	gene_id "ENSRNOG00000029995"; gene_version "6"; transcript_id "ENSRNOT00000046432"; transcript_version "5"; exon_number "2"; gene_name "Herpud2"; gene_source "ensembl"; gene_biotype "protein_coding"; transcript_name "Herpud2-201"; transcript_source "ensembl"; transcript_biotype "protein_coding"; protein_id "ENSRNOP00000049139"; protein_version "5";
8	ensembl	exon	31874229	31874342	0	-	.	gene_id "ENSRNOG00000029995"; gene_version "6"; transcript_id "ENSRNOT00000170862"; transcript_version "1"; exon_number "3"; gene_name "Herpud2"; gene_source "ensembl"; gene_biotype "protein_coding"; transcript_name "Herpud2-202"; transcript_source "ensembl"; transcript_biotype "protein_coding"; exon_id "ENSRNOE00000054848"; exon_version "1"; tag "Ensembl_canonical";
8	ensembl	CDS	31874229	31874342	0	-	0	gene_id "ENSRNOG00000029995"; gene_version "6"; transcript_id "ENSRNOT00000170862"; transcript_version "1"; exon_number "3"; gene_name "Herpud2"; gene_source "ensembl"; gene_biotype "protein_coding"; transcript_name "Herpud2-202"; transcript_source "ensembl"; transcript_biotype "protein_coding"; protein_id "ENSRNOP00000100555"; protein_version "1"; tag "Ensembl_canonical";
8	ENSEMBL114_rn	exon	31874229	31874342	10.165792816323	-	.	gene_id "ENSRNOG00000029995"; transcript_id "ENSRNOG00000029995_tx_2"; exon_id "8_31874229_31874342_-"; exonnum "3"; txlen "1812";
8	ensembl	exon	31876836	31876913	0	-	.	gene_id "ENSRNOG00000029995"; gene_version "6"; transcript_id "ENSRNOT00000170862"; transcript_version "1"; exon_number "2"; gene_name "Herpud2"; gene_source "ensembl"; gene_biotype "protein_coding"; transcript_name "Herpud2-202"; transcript_source "ensembl"; transcript_biotype "protein_coding"; exon_id "ENSRNOE00000054475"; exon_version "1"; tag "Ensembl_canonical";
8	ensembl	CDS	31876836	31876913	0	-	0	gene_id "ENSRNOG00000029995"; gene_version "6"; transcript_id "ENSRNOT00000170862"; transcript_version "1"; exon_number "2"; gene_name "Herpud2"; gene_source "ensembl"; gene_biotype "protein_coding"; transcript_name "Herpud2-202"; transcript_source "ensembl"; transcript_biotype "protein_coding"; protein_id "ENSRNOP00000100555"; protein_version "1"; tag "Ensembl_canonical";
8	ENSEMBL114_rn	exon	31876836	31876913	10.165792816323	-	.	gene_id "ENSRNOG00000029995"; transcript_id "ENSRNOG00000029995_tx_2"; exon_id "8_31876836_31876913_-"; exonnum "2"; txlen "1812";
8	sraer114_ss	exon	31885898	31885943	10.165792816323	-	.	gene_id "ENSRNOG00000029995"; transcript_id "ENSRNOG00000029995_tx_2"; exon_id "8_31885898_31885943_-"; exonnum "1"; txlen "1812";
8	ensembl	CDS	31893230	31893376	0	-	0	gene_id "ENSRNOG00000029995"; gene_version "6"; transcript_id "ENSRNOT00000046432"; transcript_version "5"; exon_number "1"; gene_name "Herpud2"; gene_source "ensembl"; gene_biotype "protein_coding"; transcript_name "Herpud2-201"; transcript_source "ensembl"; transcript_biotype "protein_coding"; protein_id "ENSRNOP00000049139"; protein_version "5";
8	ensembl	CDS	31893230	31893376	0	-	0	gene_id "ENSRNOG00000029995"; gene_version "6"; transcript_id "ENSRNOT00000170862"; transcript_version "1"; exon_number "1"; gene_name "Herpud2"; gene_source "ensembl"; gene_biotype "protein_coding"; transcript_name "Herpud2-202"; transcript_source "ensembl"; transcript_biotype "protein_coding"; protein_id "ENSRNOP00000100555"; protein_version "1"; tag "Ensembl_canonical";
8	ensembl	exon	31893230	31893575	0	-	.	gene_id "ENSRNOG00000029995"; gene_version "6"; transcript_id "ENSRNOT00000046432"; transcript_version "5"; exon_number "1"; gene_name "Herpud2"; gene_source "ensembl"; gene_biotype "protein_coding"; transcript_name "Herpud2-201"; transcript_source "ensembl"; transcript_biotype "protein_coding"; exon_id "ENSRNOE00000464729"; exon_version "2";
8	ensembl	exon	31893230	31894219	0	-	.	gene_id "ENSRNOG00000029995"; gene_version "6"; transcript_id "ENSRNOT00000170862"; transcript_version "1"; exon_number "1"; gene_name "Herpud2"; gene_source "ensembl"; gene_biotype "protein_coding"; transcript_name "Herpud2-202"; transcript_source "ensembl"; transcript_biotype "protein_coding"; exon_id "ENSRNOE00000811517"; exon_version "1"; tag "Ensembl_canonical";
8	ensembl	start_codon	31893374	31893376	0	-	0	gene_id "ENSRNOG00000029995"; gene_version "6"; transcript_id "ENSRNOT00000046432"; transcript_version "5"; exon_number "1"; gene_name "Herpud2"; gene_source "ensembl"; gene_biotype "protein_coding"; transcript_name "Herpud2-201"; transcript_source "ensembl"; transcript_biotype "protein_coding";
8	ensembl	start_codon	31893374	31893376	0	-	0	gene_id "ENSRNOG00000029995"; gene_version "6"; transcript_id "ENSRNOT00000170862"; transcript_version "1"; exon_number "1"; gene_name "Herpud2"; gene_source "ensembl"; gene_biotype "protein_coding"; transcript_name "Herpud2-202"; transcript_source "ensembl"; transcript_biotype "protein_coding"; tag "Ensembl_canonical";
8	ensembl	five_prime_utr	31893377	31893575	0	-	.	gene_id "ENSRNOG00000029995"; gene_version "6"; transcript_id "ENSRNOT00000046432"; transcript_version "5"; gene_name "Herpud2"; gene_source "ensembl"; gene_biotype "protein_coding"; transcript_name "Herpud2-201"; transcript_source "ensembl"; transcript_biotype "protein_coding";
8	ensembl	five_prime_utr	31893377	31894219	0	-	.	gene_id "ENSRNOG00000029995"; gene_version "6"; transcript_id "ENSRNOT00000170862"; transcript_version "1"; gene_name "Herpud2"; gene_source "ensembl"; gene_biotype "protein_coding"; transcript_name "Herpud2-202"; transcript_source "ensembl"; transcript_biotype "protein_coding"; tag "Ensembl_canonical";
8	sraer114_mid	exon	31914186	31914298	0.0304906494465505	-	.	gene_id "ENSRNOG00000055222"; transcript_id "ENSRNOG00000055222_tx_22"; exon_id "8_31914186_31914298_-"; exonnum "7"; txlen "800";
8	sraer114_mid	exon	31914186	31914298	0.00700265052896589	-	.	gene_id "ENSRNOG00000055222"; transcript_id "ENSRNOG00000055222_tx_23"; exon_id "8_31914186_31914298_-"; exonnum "7"; txlen "795";
8	sraer114_mid	exon	31916027	31916182	0.0304906494465505	-	.	gene_id "ENSRNOG00000055222"; transcript_id "ENSRNOG00000055222_tx_22"; exon_id "8_31916027_31916182_-"; exonnum "6"; txlen "800";
8	sraer114_mid	exon	31916027	31916182	0.00700265052896589	-	.	gene_id "ENSRNOG00000055222"; transcript_id "ENSRNOG00000055222_tx_23"; exon_id "8_31916027_31916182_-"; exonnum "6"; txlen "795";
8	sraer114_mid	exon	31916454	31916560	0.0304906494465505	-	.	gene_id "ENSRNOG00000055222"; transcript_id "ENSRNOG00000055222_tx_22"; exon_id "8_31916454_31916560_-"; exonnum "5"; txlen "800";
8	sraer114_mid	exon	31916454	31916560	0.00700265052896589	-	.	gene_id "ENSRNOG00000055222"; transcript_id "ENSRNOG00000055222_tx_23"; exon_id "8_31916454_31916560_-"; exonnum "5"; txlen "795";
8	ensembl	three_prime_utr	31923232	31924166	0	-	.	gene_id "ENSRNOG00000055222"; gene_version "3"; transcript_id "ENSRNOT00000151482"; transcript_version "1"; gene_name "Tpi1l1"; gene_source "ensembl"; gene_biotype "protein_coding"; transcript_name "Tpi1l1-208"; transcript_source "ensembl"; transcript_biotype "protein_coding";
8	ensembl	exon	31923232	31925336	0	-	.	gene_id "ENSRNOG00000055222"; gene_version "3"; transcript_id "ENSRNOT00000151482"; transcript_version "1"; exon_number "4"; gene_name "Tpi1l1"; gene_source "ensembl"; gene_biotype "protein_coding"; transcript_name "Tpi1l1-208"; transcript_source "ensembl"; transcript_biotype "protein_coding"; exon_id "ENSRNOE00000810777"; exon_version "1";
8	ensembl	transcript	31923232	31930848	0	-	.	gene_id "ENSRNOG00000055222"; gene_version "3"; transcript_id "ENSRNOT00000151482"; transcript_version "1"; gene_name "Tpi1l1"; gene_source "ensembl"; gene_biotype "protein_coding"; transcript_name "Tpi1l1-208"; transcript_source "ensembl"; transcript_biotype "protein_coding";
8	ensembl	gene	31923232	31931327	0	-	.	gene_id "ENSRNOG00000055222"; gene_version "3"; gene_name "Tpi1l1"; gene_source "ensembl"; gene_biotype "protein_coding";
8	ensembl	three_prime_utr	31923439	31924166	0	-	.	gene_id "ENSRNOG00000055222"; gene_version "3"; transcript_id "ENSRNOT00000136992"; transcript_version "1"; gene_name "Tpi1l1"; gene_source "ensembl"; gene_biotype "protein_coding"; transcript_name "Tpi1l1-204"; transcript_source "ensembl"; transcript_biotype "protein_coding";
8	ensembl	exon	31923439	31924902	0	-	.	gene_id "ENSRNOG00000055222"; gene_version "3"; transcript_id "ENSRNOT00000136992"; transcript_version "1"; exon_number "2"; gene_name "Tpi1l1"; gene_source "ensembl"; gene_biotype "protein_coding"; transcript_name "Tpi1l1-204"; transcript_source "ensembl"; transcript_biotype "protein_coding"; exon_id "ENSRNOE00000816470"; exon_version "1";
8	ensembl	transcript	31923439	31931099	0	-	.	gene_id "ENSRNOG00000055222"; gene_version "3"; transcript_id "ENSRNOT00000136992"; transcript_version "1"; gene_name "Tpi1l1"; gene_source "ensembl"; gene_biotype "protein_coding"; transcript_name "Tpi1l1-204"; transcript_source "ensembl"; transcript_biotype "protein_coding";
8	ensembl	three_prime_utr	31923561	31924166	0	-	.	gene_id "ENSRNOG00000055222"; gene_version "3"; transcript_id "ENSRNOT00000161730"; transcript_version "1"; gene_name "Tpi1l1"; gene_source "ensembl"; gene_biotype "protein_coding"; transcript_name "Tpi1l1-209"; transcript_source "ensembl"; transcript_biotype "protein_coding";
8	ensembl	exon	31923561	31924902	0	-	.	gene_id "ENSRNOG00000055222"; gene_version "3"; transcript_id "ENSRNOT00000161730"; transcript_version "1"; exon_number "3"; gene_name "Tpi1l1"; gene_source "ensembl"; gene_biotype "protein_coding"; transcript_name "Tpi1l1-209"; transcript_source "ensembl"; transcript_biotype "protein_coding"; exon_id "ENSRNOE00000715104"; exon_version "1";
8	ensembl	transcript	31923561	31928009	0	-	.	gene_id "ENSRNOG00000055222"; gene_version "3"; transcript_id "ENSRNOT00000161730"; transcript_version "1"; gene_name "Tpi1l1"; gene_source "ensembl"; gene_biotype "protein_coding"; transcript_name "Tpi1l1-209"; transcript_source "ensembl"; transcript_biotype "protein_coding";
8	ensembl	three_prime_utr	31923642	31924166	0	-	.	gene_id "ENSRNOG00000055222"; gene_version "3"; transcript_id "ENSRNOT00000091773"; transcript_version "3"; gene_name "Tpi1l1"; gene_source "ensembl"; gene_biotype "protein_coding"; transcript_name "Tpi1l1-203"; transcript_source "ensembl"; transcript_biotype "protein_coding";
8	ensembl	exon	31923642	31924902	0	-	.	gene_id "ENSRNOG00000055222"; gene_version "3"; transcript_id "ENSRNOT00000091773"; transcript_version "3"; exon_number "2"; gene_name "Tpi1l1"; gene_source "ensembl"; gene_biotype "protein_coding"; transcript_name "Tpi1l1-203"; transcript_source "ensembl"; transcript_biotype "protein_coding"; exon_id "ENSRNOE00000282086"; exon_version "4";
8	ensembl	transcript	31923642	31931271	0	-	.	gene_id "ENSRNOG00000055222"; gene_version "3"; transcript_id "ENSRNOT00000091773"; transcript_version "3"; gene_name "Tpi1l1"; gene_source "ensembl"; gene_biotype "protein_coding"; transcript_name "Tpi1l1-203"; transcript_source "ensembl"; transcript_biotype "protein_coding";
8	ensembl	three_prime_utr	31923670	31924166	0	-	.	gene_id "ENSRNOG00000055222"; gene_version "3"; transcript_id "ENSRNOT00000143390"; transcript_version "1"; gene_name "Tpi1l1"; gene_source "ensembl"; gene_biotype "protein_coding"; transcript_name "Tpi1l1-206"; transcript_source "ensembl"; transcript_biotype "protein_coding";
8	ensembl	exon	31923670	31924902	0	-	.	gene_id "ENSRNOG00000055222"; gene_version "3"; transcript_id "ENSRNOT00000143390"; transcript_version "1"; exon_number "3"; gene_name "Tpi1l1"; gene_source "ensembl"; gene_biotype "protein_coding"; transcript_name "Tpi1l1-206"; transcript_source "ensembl"; transcript_biotype "protein_coding"; exon_id "ENSRNOE00000808440"; exon_version "1";
8	ENSEMBL114_rn	exon	31923670	31924902	0.226014083266065	-	.	gene_id "ENSRNOG00000055222"; transcript_id "ENSRNOG00000055222_tx_12"; exon_id "8_31923670_31924902_-"; exonnum "5"; txlen "1560";
8	ENSEMBL114_rn	exon	31923670	31924902	0.108402047584596	-	.	gene_id "ENSRNOG00000055222"; transcript_id "ENSRNOG00000055222_tx_17"; exon_id "8_31923670_31924902_-"; exonnum "5"; txlen "1721";
8	ENSEMBL114_rn	exon	31923670	31924902	0.108324782745325	-	.	gene_id "ENSRNOG00000055222"; transcript_id "ENSRNOG00000055222_tx_18"; exon_id "8_31923670_31924902_-"; exonnum "5"; txlen "1508";
8	ENSEMBL114_rn	exon	31923670	31924902	0.0865123666775085	-	.	gene_id "ENSRNOG00000055222"; transcript_id "ENSRNOG00000055222_tx_20"; exon_id "8_31923670_31924902_-"; exonnum "5"; txlen "1657";
8	ENSEMBL114_rn	exon	31923670	31924902	0.0824940483311134	-	.	gene_id "ENSRNOG00000055222"; transcript_id "ENSRNOG00000055222_tx_21"; exon_id "8_31923670_31924902_-"; exonnum "4"; txlen "1568";
8	ensembl	transcript	31923670	31931327	0	-	.	gene_id "ENSRNOG00000055222"; gene_version "3"; transcript_id "ENSRNOT00000143390"; transcript_version "1"; gene_name "Tpi1l1"; gene_source "ensembl"; gene_biotype "protein_coding"; transcript_name "Tpi1l1-206"; transcript_source "ensembl"; transcript_biotype "protein_coding";
8	ensembl	three_prime_utr	31923706	31924166	0	-	.	gene_id "ENSRNOG00000055222"; gene_version "3"; transcript_id "ENSRNOT00000137431"; transcript_version "1"; gene_name "Tpi1l1"; gene_source "ensembl"; gene_biotype "protein_coding"; transcript_name "Tpi1l1-205"; transcript_source "ensembl"; transcript_biotype "protein_coding"; tag "Ensembl_canonical";
8	ensembl	exon	31923706	31924902	0	-	.	gene_id "ENSRNOG00000055222"; gene_version "3"; transcript_id "ENSRNOT00000137431"; transcript_version "1"; exon_number "3"; gene_name "Tpi1l1"; gene_source "ensembl"; gene_biotype "protein_coding"; transcript_name "Tpi1l1-205"; transcript_source "ensembl"; transcript_biotype "protein_coding"; exon_id "ENSRNOE00000797631"; exon_version "1"; tag "Ensembl_canonical";
8	ensembl	transcript	31923706	31930611	0	-	.	gene_id "ENSRNOG00000055222"; gene_version "3"; transcript_id "ENSRNOT00000137431"; transcript_version "1"; gene_name "Tpi1l1"; gene_source "ensembl"; gene_biotype "protein_coding"; transcript_name "Tpi1l1-205"; transcript_source "ensembl"; transcript_biotype "protein_coding"; tag "Ensembl_canonical";
8	ensembl	three_prime_utr	31923956	31924166	0	-	.	gene_id "ENSRNOG00000055222"; gene_version "3"; transcript_id "ENSRNOT00000149546"; transcript_version "1"; gene_name "Tpi1l1"; gene_source "ensembl"; gene_biotype "protein_coding"; transcript_name "Tpi1l1-207"; transcript_source "ensembl"; transcript_biotype "protein_coding";
8	ensembl	exon	31923956	31924902	0	-	.	gene_id "ENSRNOG00000055222"; gene_version "3"; transcript_id "ENSRNOT00000149546"; transcript_version "1"; exon_number "2"; gene_name "Tpi1l1"; gene_source "ensembl"; gene_biotype "protein_coding"; transcript_name "Tpi1l1-207"; transcript_source "ensembl"; transcript_biotype "protein_coding"; exon_id "ENSRNOE00000802597"; exon_version "1";
8	ensembl	transcript	31923956	31930304	0	-	.	gene_id "ENSRNOG00000055222"; gene_version "3"; transcript_id "ENSRNOT00000149546"; transcript_version "1"; gene_name "Tpi1l1"; gene_source "ensembl"; gene_biotype "protein_coding"; transcript_name "Tpi1l1-207"; transcript_source "ensembl"; transcript_biotype "protein_coding";
8	ensembl	stop_codon	31924167	31924169	0	-	0	gene_id "ENSRNOG00000055222"; gene_version "3"; transcript_id "ENSRNOT00000161730"; transcript_version "1"; exon_number "3"; gene_name "Tpi1l1"; gene_source "ensembl"; gene_biotype "protein_coding"; transcript_name "Tpi1l1-209"; transcript_source "ensembl"; transcript_biotype "protein_coding";
8	ensembl	stop_codon	31924167	31924169	0	-	0	gene_id "ENSRNOG00000055222"; gene_version "3"; transcript_id "ENSRNOT00000137431"; transcript_version "1"; exon_number "3"; gene_name "Tpi1l1"; gene_source "ensembl"; gene_biotype "protein_coding"; transcript_name "Tpi1l1-205"; transcript_source "ensembl"; transcript_biotype "protein_coding"; tag "Ensembl_canonical";
8	ensembl	stop_codon	31924167	31924169	0	-	0	gene_id "ENSRNOG00000055222"; gene_version "3"; transcript_id "ENSRNOT00000151482"; transcript_version "1"; exon_number "4"; gene_name "Tpi1l1"; gene_source "ensembl"; gene_biotype "protein_coding"; transcript_name "Tpi1l1-208"; transcript_source "ensembl"; transcript_biotype "protein_coding";
8	ensembl	stop_codon	31924167	31924169	0	-	0	gene_id "ENSRNOG00000055222"; gene_version "3"; transcript_id "ENSRNOT00000091773"; transcript_version "3"; exon_number "2"; gene_name "Tpi1l1"; gene_source "ensembl"; gene_biotype "protein_coding"; transcript_name "Tpi1l1-203"; transcript_source "ensembl"; transcript_biotype "protein_coding";
8	ensembl	stop_codon	31924167	31924169	0	-	0	gene_id "ENSRNOG00000055222"; gene_version "3"; transcript_id "ENSRNOT00000143390"; transcript_version "1"; exon_number "3"; gene_name "Tpi1l1"; gene_source "ensembl"; gene_biotype "protein_coding"; transcript_name "Tpi1l1-206"; transcript_source "ensembl"; transcript_biotype "protein_coding";
8	ensembl	stop_codon	31924167	31924169	0	-	0	gene_id "ENSRNOG00000055222"; gene_version "3"; transcript_id "ENSRNOT00000136992"; transcript_version "1"; exon_number "2"; gene_name "Tpi1l1"; gene_source "ensembl"; gene_biotype "protein_coding"; transcript_name "Tpi1l1-204"; transcript_source "ensembl"; transcript_biotype "protein_coding";
8	ensembl	stop_codon	31924167	31924169	0	-	0	gene_id "ENSRNOG00000055222"; gene_version "3"; transcript_id "ENSRNOT00000149546"; transcript_version "1"; exon_number "2"; gene_name "Tpi1l1"; gene_source "ensembl"; gene_biotype "protein_coding"; transcript_name "Tpi1l1-207"; transcript_source "ensembl"; transcript_biotype "protein_coding";
8	ensembl	CDS	31924170	31924874	0	-	0	gene_id "ENSRNOG00000055222"; gene_version "3"; transcript_id "ENSRNOT00000091773"; transcript_version "3"; exon_number "2"; gene_name "Tpi1l1"; gene_source "ensembl"; gene_biotype "protein_coding"; transcript_name "Tpi1l1-203"; transcript_source "ensembl"; transcript_biotype "protein_coding"; protein_id "ENSRNOP00000070014"; protein_version "2";
8	ensembl	CDS	31924170	31924874	0	-	0	gene_id "ENSRNOG00000055222"; gene_version "3"; transcript_id "ENSRNOT00000143390"; transcript_version "1"; exon_number "3"; gene_name "Tpi1l1"; gene_source "ensembl"; gene_biotype "protein_coding"; transcript_name "Tpi1l1-206"; transcript_source "ensembl"; transcript_biotype "protein_coding"; protein_id "ENSRNOP00000099247"; protein_version "1";
8	ensembl	CDS	31924170	31924874	0	-	0	gene_id "ENSRNOG00000055222"; gene_version "3"; transcript_id "ENSRNOT00000136992"; transcript_version "1"; exon_number "2"; gene_name "Tpi1l1"; gene_source "ensembl"; gene_biotype "protein_coding"; transcript_name "Tpi1l1-204"; transcript_source "ensembl"; transcript_biotype "protein_coding"; protein_id "ENSRNOP00000102104"; protein_version "1";
8	ensembl	CDS	31924170	31924874	0	-	0	gene_id "ENSRNOG00000055222"; gene_version "3"; transcript_id "ENSRNOT00000149546"; transcript_version "1"; exon_number "2"; gene_name "Tpi1l1"; gene_source "ensembl"; gene_biotype "protein_coding"; transcript_name "Tpi1l1-207"; transcript_source "ensembl"; transcript_biotype "protein_coding"; protein_id "ENSRNOP00000105930"; protein_version "1";
8	ensembl	CDS	31924170	31924902	0	-	1	gene_id "ENSRNOG00000055222"; gene_version "3"; transcript_id "ENSRNOT00000161730"; transcript_version "1"; exon_number "3"; gene_name "Tpi1l1"; gene_source "ensembl"; gene_biotype "protein_coding"; transcript_name "Tpi1l1-209"; transcript_source "ensembl"; transcript_biotype "protein_coding"; protein_id "ENSRNOP00000107941"; protein_version "1";
8	ensembl	CDS	31924170	31924902	0	-	1	gene_id "ENSRNOG00000055222"; gene_version "3"; transcript_id "ENSRNOT00000137431"; transcript_version "1"; exon_number "3"; gene_name "Tpi1l1"; gene_source "ensembl"; gene_biotype "protein_coding"; transcript_name "Tpi1l1-205"; transcript_source "ensembl"; transcript_biotype "protein_coding"; protein_id "ENSRNOP00000105024"; protein_version "1"; tag "Ensembl_canonical";
8	ensembl	CDS	31924170	31924916	0	-	0	gene_id "ENSRNOG00000055222"; gene_version "3"; transcript_id "ENSRNOT00000151482"; transcript_version "1"; exon_number "4"; gene_name "Tpi1l1"; gene_source "ensembl"; gene_biotype "protein_coding"; transcript_name "Tpi1l1-208"; transcript_source "ensembl"; transcript_biotype "protein_coding"; protein_id "ENSRNOP00000104877"; protein_version "1";
8	ensembl	start_codon	31924872	31924874	0	-	0	gene_id "ENSRNOG00000055222"; gene_version "3"; transcript_id "ENSRNOT00000091773"; transcript_version "3"; exon_number "2"; gene_name "Tpi1l1"; gene_source "ensembl"; gene_biotype "protein_coding"; transcript_name "Tpi1l1-203"; transcript_source "ensembl"; transcript_biotype "protein_coding";
8	ensembl	start_codon	31924872	31924874	0	-	0	gene_id "ENSRNOG00000055222"; gene_version "3"; transcript_id "ENSRNOT00000143390"; transcript_version "1"; exon_number "3"; gene_name "Tpi1l1"; gene_source "ensembl"; gene_biotype "protein_coding"; transcript_name "Tpi1l1-206"; transcript_source "ensembl"; transcript_biotype "protein_coding";
8	ensembl	start_codon	31924872	31924874	0	-	0	gene_id "ENSRNOG00000055222"; gene_version "3"; transcript_id "ENSRNOT00000136992"; transcript_version "1"; exon_number "2"; gene_name "Tpi1l1"; gene_source "ensembl"; gene_biotype "protein_coding"; transcript_name "Tpi1l1-204"; transcript_source "ensembl"; transcript_biotype "protein_coding";
8	ensembl	start_codon	31924872	31924874	0	-	0	gene_id "ENSRNOG00000055222"; gene_version "3"; transcript_id "ENSRNOT00000149546"; transcript_version "1"; exon_number "2"; gene_name "Tpi1l1"; gene_source "ensembl"; gene_biotype "protein_coding"; transcript_name "Tpi1l1-207"; transcript_source "ensembl"; transcript_biotype "protein_coding";
8	ensembl	five_prime_utr	31924875	31924902	0	-	.	gene_id "ENSRNOG00000055222"; gene_version "3"; transcript_id "ENSRNOT00000091773"; transcript_version "3"; gene_name "Tpi1l1"; gene_source "ensembl"; gene_biotype "protein_coding"; transcript_name "Tpi1l1-203"; transcript_source "ensembl"; transcript_biotype "protein_coding";
8	ensembl	five_prime_utr	31924875	31924902	0	-	.	gene_id "ENSRNOG00000055222"; gene_version "3"; transcript_id "ENSRNOT00000143390"; transcript_version "1"; gene_name "Tpi1l1"; gene_source "ensembl"; gene_biotype "protein_coding"; transcript_name "Tpi1l1-206"; transcript_source "ensembl"; transcript_biotype "protein_coding";
8	ensembl	five_prime_utr	31924875	31924902	0	-	.	gene_id "ENSRNOG00000055222"; gene_version "3"; transcript_id "ENSRNOT00000136992"; transcript_version "1"; gene_name "Tpi1l1"; gene_source "ensembl"; gene_biotype "protein_coding"; transcript_name "Tpi1l1-204"; transcript_source "ensembl"; transcript_biotype "protein_coding";
8	ensembl	five_prime_utr	31924875	31924902	0	-	.	gene_id "ENSRNOG00000055222"; gene_version "3"; transcript_id "ENSRNOT00000149546"; transcript_version "1"; gene_name "Tpi1l1"; gene_source "ensembl"; gene_biotype "protein_coding"; transcript_name "Tpi1l1-207"; transcript_source "ensembl"; transcript_biotype "protein_coding";
8	ensembl	start_codon	31924914	31924916	0	-	0	gene_id "ENSRNOG00000055222"; gene_version "3"; transcript_id "ENSRNOT00000151482"; transcript_version "1"; exon_number "4"; gene_name "Tpi1l1"; gene_source "ensembl"; gene_biotype "protein_coding"; transcript_name "Tpi1l1-208"; transcript_source "ensembl"; transcript_biotype "protein_coding";
8	ensembl	five_prime_utr	31924917	31925336	0	-	.	gene_id "ENSRNOG00000055222"; gene_version "3"; transcript_id "ENSRNOT00000151482"; transcript_version "1"; gene_name "Tpi1l1"; gene_source "ensembl"; gene_biotype "protein_coding"; transcript_name "Tpi1l1-208"; transcript_source "ensembl"; transcript_biotype "protein_coding";
8	ensembl	CDS	31925242	31925246	0	-	0	gene_id "ENSRNOG00000055222"; gene_version "3"; transcript_id "ENSRNOT00000161730"; transcript_version "1"; exon_number "2"; gene_name "Tpi1l1"; gene_source "ensembl"; gene_biotype "protein_coding"; transcript_name "Tpi1l1-209"; transcript_source "ensembl"; transcript_biotype "protein_coding"; protein_id "ENSRNOP00000107941"; protein_version "1";
8	ensembl	exon	31925242	31925336	0	-	.	gene_id "ENSRNOG00000055222"; gene_version "3"; transcript_id "ENSRNOT00000161730"; transcript_version "1"; exon_number "2"; gene_name "Tpi1l1"; gene_source "ensembl"; gene_biotype "protein_coding"; transcript_name "Tpi1l1-209"; transcript_source "ensembl"; transcript_biotype "protein_coding"; exon_id "ENSRNOE00000754828"; exon_version "1";
8	ensembl	start_codon	31925244	31925246	0	-	0	gene_id "ENSRNOG00000055222"; gene_version "3"; transcript_id "ENSRNOT00000161730"; transcript_version "1"; exon_number "2"; gene_name "Tpi1l1"; gene_source "ensembl"; gene_biotype "protein_coding"; transcript_name "Tpi1l1-209"; transcript_source "ensembl"; transcript_biotype "protein_coding";
8	ensembl	five_prime_utr	31925247	31925336	0	-	.	gene_id "ENSRNOG00000055222"; gene_version "3"; transcript_id "ENSRNOT00000161730"; transcript_version "1"; gene_name "Tpi1l1"; gene_source "ensembl"; gene_biotype "protein_coding"; transcript_name "Tpi1l1-209"; transcript_source "ensembl"; transcript_biotype "protein_coding";
8	ensembl	exon	31927901	31927950	0	-	.	gene_id "ENSRNOG00000055222"; gene_version "3"; transcript_id "ENSRNOT00000137431"; transcript_version "1"; exon_number "2"; gene_name "Tpi1l1"; gene_source "ensembl"; gene_biotype "protein_coding"; transcript_name "Tpi1l1-205"; transcript_source "ensembl"; transcript_biotype "protein_coding"; exon_id "ENSRNOE00000707369"; exon_version "1"; tag "Ensembl_canonical";
8	ensembl	CDS	31927901	31927950	0	-	0	gene_id "ENSRNOG00000055222"; gene_version "3"; transcript_id "ENSRNOT00000137431"; transcript_version "1"; exon_number "2"; gene_name "Tpi1l1"; gene_source "ensembl"; gene_biotype "protein_coding"; transcript_name "Tpi1l1-205"; transcript_source "ensembl"; transcript_biotype "protein_coding"; protein_id "ENSRNOP00000105024"; protein_version "1"; tag "Ensembl_canonical";
8	ensembl	exon	31927901	31927950	0	-	.	gene_id "ENSRNOG00000055222"; gene_version "3"; transcript_id "ENSRNOT00000151482"; transcript_version "1"; exon_number "3"; gene_name "Tpi1l1"; gene_source "ensembl"; gene_biotype "protein_coding"; transcript_name "Tpi1l1-208"; transcript_source "ensembl"; transcript_biotype "protein_coding"; exon_id "ENSRNOE00000766774"; exon_version "1";
8	ensembl	five_prime_utr	31927901	31927950	0	-	.	gene_id "ENSRNOG00000055222"; gene_version "3"; transcript_id "ENSRNOT00000151482"; transcript_version "1"; gene_name "Tpi1l1"; gene_source "ensembl"; gene_biotype "protein_coding"; transcript_name "Tpi1l1-208"; transcript_source "ensembl"; transcript_biotype "protein_coding";
8	ENSEMBL114_rn	exon	31927901	31927950	0.226014083266065	-	.	gene_id "ENSRNOG00000055222"; transcript_id "ENSRNOG00000055222_tx_12"; exon_id "8_31927901_31927950_-"; exonnum "4"; txlen "1560";
8	ENSEMBL114_rn	exon	31927901	31927950	0.108402047584596	-	.	gene_id "ENSRNOG00000055222"; transcript_id "ENSRNOG00000055222_tx_17"; exon_id "8_31927901_31927950_-"; exonnum "4"; txlen "1721";
8	ENSEMBL114_rn	exon	31927901	31927950	0.108324782745325	-	.	gene_id "ENSRNOG00000055222"; transcript_id "ENSRNOG00000055222_tx_18"; exon_id "8_31927901_31927950_-"; exonnum "4"; txlen "1508";
8	ENSEMBL114_rn	exon	31927901	31927950	0.0865123666775085	-	.	gene_id "ENSRNOG00000055222"; transcript_id "ENSRNOG00000055222_tx_20"; exon_id "8_31927901_31927950_-"; exonnum "4"; txlen "1657";
8	ENSEMBL114_rn	exon	31927901	31927950	0.0824940483311134	-	.	gene_id "ENSRNOG00000055222"; transcript_id "ENSRNOG00000055222_tx_21"; exon_id "8_31927901_31927950_-"; exonnum "3"; txlen "1568";
8	ENSEMBL114_rn	exon	31927901	31927950	0.0304906494465505	-	.	gene_id "ENSRNOG00000055222"; transcript_id "ENSRNOG00000055222_tx_22"; exon_id "8_31927901_31927950_-"; exonnum "4"; txlen "800";
8	ENSEMBL114_rn	exon	31927901	31927950	0.00700265052896589	-	.	gene_id "ENSRNOG00000055222"; transcript_id "ENSRNOG00000055222_tx_23"; exon_id "8_31927901_31927950_-"; exonnum "4"; txlen "795";
8	ensembl	exon	31927901	31928009	0	-	.	gene_id "ENSRNOG00000055222"; gene_version "3"; transcript_id "ENSRNOT00000161730"; transcript_version "1"; exon_number "1"; gene_name "Tpi1l1"; gene_source "ensembl"; gene_biotype "protein_coding"; transcript_name "Tpi1l1-209"; transcript_source "ensembl"; transcript_biotype "protein_coding"; exon_id "ENSRNOE00000810601"; exon_version "1";
8	ensembl	five_prime_utr	31927901	31928009	0	-	.	gene_id "ENSRNOG00000055222"; gene_version "3"; transcript_id "ENSRNOT00000161730"; transcript_version "1"; gene_name "Tpi1l1"; gene_source "ensembl"; gene_biotype "protein_coding"; transcript_name "Tpi1l1-209"; transcript_source "ensembl"; transcript_biotype "protein_coding";
8	ensembl	exon	31929707	31929858	0	-	.	gene_id "ENSRNOG00000055222"; gene_version "3"; transcript_id "ENSRNOT00000151482"; transcript_version "1"; exon_number "2"; gene_name "Tpi1l1"; gene_source "ensembl"; gene_biotype "protein_coding"; transcript_name "Tpi1l1-208"; transcript_source "ensembl"; transcript_biotype "protein_coding"; exon_id "ENSRNOE00000745079"; exon_version "1";
8	ensembl	five_prime_utr	31929707	31929858	0	-	.	gene_id "ENSRNOG00000055222"; gene_version "3"; transcript_id "ENSRNOT00000151482"; transcript_version "1"; gene_name "Tpi1l1"; gene_source "ensembl"; gene_biotype "protein_coding"; transcript_name "Tpi1l1-208"; transcript_source "ensembl"; transcript_biotype "protein_coding";
8	sraer114_mid	exon	31930140	31930213	0.226014083266065	-	.	gene_id "ENSRNOG00000055222"; transcript_id "ENSRNOG00000055222_tx_12"; exon_id "8_31930140_31930213_-"; exonnum "3"; txlen "1560";
8	sraer114_mid	exon	31930140	31930213	0.108324782745325	-	.	gene_id "ENSRNOG00000055222"; transcript_id "ENSRNOG00000055222_tx_18"; exon_id "8_31930140_31930213_-"; exonnum "3"; txlen "1508";
8	ensembl	exon	31930252	31930304	0	-	.	gene_id "ENSRNOG00000055222"; gene_version "3"; transcript_id "ENSRNOT00000143390"; transcript_version "1"; exon_number "2"; gene_name "Tpi1l1"; gene_source "ensembl"; gene_biotype "protein_coding"; transcript_name "Tpi1l1-206"; transcript_source "ensembl"; transcript_biotype "protein_coding"; exon_id "ENSRNOE00000783721"; exon_version "1";
8	ensembl	five_prime_utr	31930252	31930304	0	-	.	gene_id "ENSRNOG00000055222"; gene_version "3"; transcript_id "ENSRNOT00000143390"; transcript_version "1"; gene_name "Tpi1l1"; gene_source "ensembl"; gene_biotype "protein_coding"; transcript_name "Tpi1l1-206"; transcript_source "ensembl"; transcript_biotype "protein_coding";
8	ensembl	exon	31930252	31930304	0	-	.	gene_id "ENSRNOG00000055222"; gene_version "3"; transcript_id "ENSRNOT00000149546"; transcript_version "1"; exon_number "1"; gene_name "Tpi1l1"; gene_source "ensembl"; gene_biotype "protein_coding"; transcript_name "Tpi1l1-207"; transcript_source "ensembl"; transcript_biotype "protein_coding"; exon_id "ENSRNOE00000783721"; exon_version "1";
8	ensembl	five_prime_utr	31930252	31930304	0	-	.	gene_id "ENSRNOG00000055222"; gene_version "3"; transcript_id "ENSRNOT00000149546"; transcript_version "1"; gene_name "Tpi1l1"; gene_source "ensembl"; gene_biotype "protein_coding"; transcript_name "Tpi1l1-207"; transcript_source "ensembl"; transcript_biotype "protein_coding";
8	ENSEMBL114_rn	exon	31930252	31930304	0.108402047584596	-	.	gene_id "ENSRNOG00000055222"; transcript_id "ENSRNOG00000055222_tx_17"; exon_id "8_31930252_31930304_-"; exonnum "3"; txlen "1721";
8	ensembl	exon	31930252	31930848	0	-	.	gene_id "ENSRNOG00000055222"; gene_version "3"; transcript_id "ENSRNOT00000151482"; transcript_version "1"; exon_number "1"; gene_name "Tpi1l1"; gene_source "ensembl"; gene_biotype "protein_coding"; transcript_name "Tpi1l1-208"; transcript_source "ensembl"; transcript_biotype "protein_coding"; exon_id "ENSRNOE00000810926"; exon_version "1";
8	ensembl	five_prime_utr	31930252	31930848	0	-	.	gene_id "ENSRNOG00000055222"; gene_version "3"; transcript_id "ENSRNOT00000151482"; transcript_version "1"; gene_name "Tpi1l1"; gene_source "ensembl"; gene_biotype "protein_coding"; transcript_name "Tpi1l1-208"; transcript_source "ensembl"; transcript_biotype "protein_coding";
8	ensembl	exon	31930252	31931099	0	-	.	gene_id "ENSRNOG00000055222"; gene_version "3"; transcript_id "ENSRNOT00000136992"; transcript_version "1"; exon_number "1"; gene_name "Tpi1l1"; gene_source "ensembl"; gene_biotype "protein_coding"; transcript_name "Tpi1l1-204"; transcript_source "ensembl"; transcript_biotype "protein_coding"; exon_id "ENSRNOE00000747122"; exon_version "1";
8	ensembl	five_prime_utr	31930252	31931099	0	-	.	gene_id "ENSRNOG00000055222"; gene_version "3"; transcript_id "ENSRNOT00000136992"; transcript_version "1"; gene_name "Tpi1l1"; gene_source "ensembl"; gene_biotype "protein_coding"; transcript_name "Tpi1l1-204"; transcript_source "ensembl"; transcript_biotype "protein_coding";
8	sraer114_mid	exon	31930365	31930395	0.226014083266065	-	.	gene_id "ENSRNOG00000055222"; transcript_id "ENSRNOG00000055222_tx_12"; exon_id "8_31930365_31930395_-"; exonnum "2"; txlen "1560";
8	sraer114_mid	exon	31930365	31930395	0.108324782745325	-	.	gene_id "ENSRNOG00000055222"; transcript_id "ENSRNOG00000055222_tx_18"; exon_id "8_31930365_31930395_-"; exonnum "2"; txlen "1508";
8	ensembl	CDS	31930492	31930503	0	-	0	gene_id "ENSRNOG00000055222"; gene_version "3"; transcript_id "ENSRNOT00000137431"; transcript_version "1"; exon_number "1"; gene_name "Tpi1l1"; gene_source "ensembl"; gene_biotype "protein_coding"; transcript_name "Tpi1l1-205"; transcript_source "ensembl"; transcript_biotype "protein_coding"; protein_id "ENSRNOP00000105024"; protein_version "1"; tag "Ensembl_canonical";
8	ensembl	exon	31930492	31930611	0	-	.	gene_id "ENSRNOG00000055222"; gene_version "3"; transcript_id "ENSRNOT00000137431"; transcript_version "1"; exon_number "1"; gene_name "Tpi1l1"; gene_source "ensembl"; gene_biotype "protein_coding"; transcript_name "Tpi1l1-205"; transcript_source "ensembl"; transcript_biotype "protein_coding"; exon_id "ENSRNOE00000707163"; exon_version "1"; tag "Ensembl_canonical";
8	ENSEMBL114_rn	exon	31930492	31930611	0.108324782745325	-	.	gene_id "ENSRNOG00000055222"; transcript_id "ENSRNOG00000055222_tx_18"; exon_id "8_31930492_31930611_-"; exonnum "1"; txlen "1508";
8	ensembl	start_codon	31930501	31930503	0	-	0	gene_id "ENSRNOG00000055222"; gene_version "3"; transcript_id "ENSRNOT00000137431"; transcript_version "1"; exon_number "1"; gene_name "Tpi1l1"; gene_source "ensembl"; gene_biotype "protein_coding"; transcript_name "Tpi1l1-205"; transcript_source "ensembl"; transcript_biotype "protein_coding"; tag "Ensembl_canonical";
8	ensembl	five_prime_utr	31930504	31930611	0	-	.	gene_id "ENSRNOG00000055222"; gene_version "3"; transcript_id "ENSRNOT00000137431"; transcript_version "1"; gene_name "Tpi1l1"; gene_source "ensembl"; gene_biotype "protein_coding"; transcript_name "Tpi1l1-205"; transcript_source "ensembl"; transcript_biotype "protein_coding"; tag "Ensembl_canonical";
8	ensembl	exon	31931100	31931271	0	-	.	gene_id "ENSRNOG00000055222"; gene_version "3"; transcript_id "ENSRNOT00000091773"; transcript_version "3"; exon_number "1"; gene_name "Tpi1l1"; gene_source "ensembl"; gene_biotype "protein_coding"; transcript_name "Tpi1l1-203"; transcript_source "ensembl"; transcript_biotype "protein_coding"; exon_id "ENSRNOE00000808737"; exon_version "1";
8	ensembl	five_prime_utr	31931100	31931271	0	-	.	gene_id "ENSRNOG00000055222"; gene_version "3"; transcript_id "ENSRNOT00000091773"; transcript_version "3"; gene_name "Tpi1l1"; gene_source "ensembl"; gene_biotype "protein_coding"; transcript_name "Tpi1l1-203"; transcript_source "ensembl"; transcript_biotype "protein_coding";
8	ENSEMBL114_rn	exon	31931100	31931271	0.226014083266065	-	.	gene_id "ENSRNOG00000055222"; transcript_id "ENSRNOG00000055222_tx_12"; exon_id "8_31931100_31931271_-"; exonnum "1"; txlen "1560";
8	ENSEMBL114_rn	exon	31931100	31931271	0.108402047584596	-	.	gene_id "ENSRNOG00000055222"; transcript_id "ENSRNOG00000055222_tx_17"; exon_id "8_31931100_31931271_-"; exonnum "2"; txlen "1721";
8	ensembl	exon	31931100	31931327	0	-	.	gene_id "ENSRNOG00000055222"; gene_version "3"; transcript_id "ENSRNOT00000143390"; transcript_version "1"; exon_number "1"; gene_name "Tpi1l1"; gene_source "ensembl"; gene_biotype "protein_coding"; transcript_name "Tpi1l1-206"; transcript_source "ensembl"; transcript_biotype "protein_coding"; exon_id "ENSRNOE00000652619"; exon_version "2";
8	ensembl	five_prime_utr	31931100	31931327	0	-	.	gene_id "ENSRNOG00000055222"; gene_version "3"; transcript_id "ENSRNOT00000143390"; transcript_version "1"; gene_name "Tpi1l1"; gene_source "ensembl"; gene_biotype "protein_coding"; transcript_name "Tpi1l1-206"; transcript_source "ensembl"; transcript_biotype "protein_coding";
8	sraer114_ss	exon	31931468	31931680	0.108402047584596	-	.	gene_id "ENSRNOG00000055222"; transcript_id "ENSRNOG00000055222_tx_17"; exon_id "8_31931468_31931680_-"; exonnum "1"; txlen "1721";
8	sraer114_es	exon	31947695	31947780	0.111201652725117	-	.	gene_id "ENSRNOG00000055222"; transcript_id "ENSRNOG00000055222_tx_13"; exon_id "8_31947695_31947780_-"; exonnum "5"; txlen "544";
8	sraer114_es	exon	31950361	31950630	0.110352884639661	-	.	gene_id "ENSRNOG00000055222"; transcript_id "ENSRNOG00000055222_tx_14"; exon_id "8_31950361_31950630_-"; exonnum "5"; txlen "1024";
8	sraer114_es	exon	31950361	31950630	0.110352884639661	-	.	gene_id "ENSRNOG00000055222"; transcript_id "ENSRNOG00000055222_tx_16"; exon_id "8_31950361_31950630_-"; exonnum "3"; txlen "793";
8	sraer114_es	exon	31950361	31950630	0.0897448158214111	-	.	gene_id "ENSRNOG00000055222"; transcript_id "ENSRNOG00000055222_tx_19"; exon_id "8_31950361_31950630_-"; exonnum "4"; txlen "940";
8	sraer114_es	exon	31950361	31950630	1.64030104089213	-	.	gene_id "ENSRNOG00000055222"; transcript_id "ENSRNOG00000055222_tx_3"; exon_id "8_31950361_31950630_-"; exonnum "5"; txlen "728";
8	sraer114_es	exon	31950361	31950630	0.326851777707334	-	.	gene_id "ENSRNOG00000055222"; transcript_id "ENSRNOG00000055222_tx_7"; exon_id "8_31950361_31950630_-"; exonnum "4"; txlen "644";
8	sraer114_mid	exon	31954003	31954086	0.111201652725117	-	.	gene_id "ENSRNOG00000055222"; transcript_id "ENSRNOG00000055222_tx_13"; exon_id "8_31954003_31954086_-"; exonnum "4"; txlen "544";
8	sraer114_mid	exon	31954003	31954086	0.110352884639661	-	.	gene_id "ENSRNOG00000055222"; transcript_id "ENSRNOG00000055222_tx_14"; exon_id "8_31954003_31954086_-"; exonnum "4"; txlen "1024";
8	sraer114_mid	exon	31954003	31954086	1.64030104089213	-	.	gene_id "ENSRNOG00000055222"; transcript_id "ENSRNOG00000055222_tx_3"; exon_id "8_31954003_31954086_-"; exonnum "4"; txlen "728";
8	sraer114_mid	exon	31956200	31956346	0.111201652725117	-	.	gene_id "ENSRNOG00000055222"; transcript_id "ENSRNOG00000055222_tx_13"; exon_id "8_31956200_31956346_-"; exonnum "3"; txlen "544";
8	sraer114_mid	exon	31956200	31956346	0.110352884639661	-	.	gene_id "ENSRNOG00000055222"; transcript_id "ENSRNOG00000055222_tx_14"; exon_id "8_31956200_31956346_-"; exonnum "3"; txlen "1024";
8	sraer114_mid	exon	31956200	31956346	0.0897448158214111	-	.	gene_id "ENSRNOG00000055222"; transcript_id "ENSRNOG00000055222_tx_19"; exon_id "8_31956200_31956346_-"; exonnum "3"; txlen "940";
8	sraer114_mid	exon	31956200	31956346	0.0865123666775085	-	.	gene_id "ENSRNOG00000055222"; transcript_id "ENSRNOG00000055222_tx_20"; exon_id "8_31956200_31956346_-"; exonnum "3"; txlen "1657";
8	sraer114_mid	exon	31956200	31956346	0.0824940483311134	-	.	gene_id "ENSRNOG00000055222"; transcript_id "ENSRNOG00000055222_tx_21"; exon_id "8_31956200_31956346_-"; exonnum "2"; txlen "1568";
8	sraer114_mid	exon	31956200	31956346	0.0304906494465505	-	.	gene_id "ENSRNOG00000055222"; transcript_id "ENSRNOG00000055222_tx_22"; exon_id "8_31956200_31956346_-"; exonnum "3"; txlen "800";
8	sraer114_mid	exon	31956200	31956346	0.00700265052896589	-	.	gene_id "ENSRNOG00000055222"; transcript_id "ENSRNOG00000055222_tx_23"; exon_id "8_31956200_31956346_-"; exonnum "3"; txlen "795";
8	sraer114_mid	exon	31956200	31956346	1.64030104089213	-	.	gene_id "ENSRNOG00000055222"; transcript_id "ENSRNOG00000055222_tx_3"; exon_id "8_31956200_31956346_-"; exonnum "3"; txlen "728";
8	sraer114_mid	exon	31956200	31956346	0.326851777707334	-	.	gene_id "ENSRNOG00000055222"; transcript_id "ENSRNOG00000055222_tx_7"; exon_id "8_31956200_31956346_-"; exonnum "3"; txlen "644";
8	sraer114_es	exon	31960829	31961069	0.110352884639661	-	.	gene_id "ENSRNOG00000055222"; transcript_id "ENSRNOG00000055222_tx_15"; exon_id "8_31960829_31961069_-"; exonnum "3"; txlen "764";
8	sraer114_mid	exon	31963056	31963144	0.111201652725117	-	.	gene_id "ENSRNOG00000055222"; transcript_id "ENSRNOG00000055222_tx_13"; exon_id "8_31963056_31963144_-"; exonnum "2"; txlen "544";
8	sraer114_mid	exon	31963056	31963144	0.110352884639661	-	.	gene_id "ENSRNOG00000055222"; transcript_id "ENSRNOG00000055222_tx_14"; exon_id "8_31963056_31963144_-"; exonnum "2"; txlen "1024";
8	sraer114_mid	exon	31963056	31963144	0.110352884639661	-	.	gene_id "ENSRNOG00000055222"; transcript_id "ENSRNOG00000055222_tx_15"; exon_id "8_31963056_31963144_-"; exonnum "2"; txlen "764";
8	sraer114_mid	exon	31963056	31963144	0.110352884639661	-	.	gene_id "ENSRNOG00000055222"; transcript_id "ENSRNOG00000055222_tx_16"; exon_id "8_31963056_31963144_-"; exonnum "2"; txlen "793";
8	sraer114_mid	exon	31963056	31963144	0.0897448158214111	-	.	gene_id "ENSRNOG00000055222"; transcript_id "ENSRNOG00000055222_tx_19"; exon_id "8_31963056_31963144_-"; exonnum "2"; txlen "940";
8	sraer114_mid	exon	31963056	31963144	0.0865123666775085	-	.	gene_id "ENSRNOG00000055222"; transcript_id "ENSRNOG00000055222_tx_20"; exon_id "8_31963056_31963144_-"; exonnum "2"; txlen "1657";
8	sraer114_mid	exon	31963056	31963144	0.0304906494465505	-	.	gene_id "ENSRNOG00000055222"; transcript_id "ENSRNOG00000055222_tx_22"; exon_id "8_31963056_31963144_-"; exonnum "2"; txlen "800";
8	sraer114_mid	exon	31963056	31963144	0.00700265052896589	-	.	gene_id "ENSRNOG00000055222"; transcript_id "ENSRNOG00000055222_tx_23"; exon_id "8_31963056_31963144_-"; exonnum "2"; txlen "795";
8	sraer114_mid	exon	31963056	31963144	1.64030104089213	-	.	gene_id "ENSRNOG00000055222"; transcript_id "ENSRNOG00000055222_tx_3"; exon_id "8_31963056_31963144_-"; exonnum "2"; txlen "728";
8	sraer114_mid	exon	31963056	31963144	0.326851777707334	-	.	gene_id "ENSRNOG00000055222"; transcript_id "ENSRNOG00000055222_tx_7"; exon_id "8_31963056_31963144_-"; exonnum "2"; txlen "644";
8	sraer114_mid	exon	31966416	31966548	0.00700265052896589	-	.	gene_id "ENSRNOG00000055222"; transcript_id "ENSRNOG00000055222_tx_23"; exon_id "8_31966416_31966548_-"; exonnum "1"; txlen "795";
8	sraer114_mid	exon	31995392	31995529	0.111201652725117	-	.	gene_id "ENSRNOG00000055222"; transcript_id "ENSRNOG00000055222_tx_13"; exon_id "8_31995392_31995529_-"; exonnum "1"; txlen "544";
8	sraer114_mid	exon	31995392	31995529	0.0865123666775085	-	.	gene_id "ENSRNOG00000055222"; transcript_id "ENSRNOG00000055222_tx_20"; exon_id "8_31995392_31995529_-"; exonnum "1"; txlen "1657";
8	sraer114_mid	exon	31995392	31995529	0.0824940483311134	-	.	gene_id "ENSRNOG00000055222"; transcript_id "ENSRNOG00000055222_tx_21"; exon_id "8_31995392_31995529_-"; exonnum "1"; txlen "1568";
8	sraer114_mid	exon	31995392	31995529	0.0304906494465505	-	.	gene_id "ENSRNOG00000055222"; transcript_id "ENSRNOG00000055222_tx_22"; exon_id "8_31995392_31995529_-"; exonnum "1"; txlen "800";
8	sraer114_mid	exon	31995392	31995529	1.64030104089213	-	.	gene_id "ENSRNOG00000055222"; transcript_id "ENSRNOG00000055222_tx_3"; exon_id "8_31995392_31995529_-"; exonnum "1"; txlen "728";
8	sraer114_mid	exon	31995392	31995529	0.326851777707334	-	.	gene_id "ENSRNOG00000055222"; transcript_id "ENSRNOG00000055222_tx_7"; exon_id "8_31995392_31995529_-"; exonnum "1"; txlen "644";
8	sraer114_es	exon	32015092	32015296	0.26743168570476	-	.	gene_id "ENSRNOG00000055222"; transcript_id "ENSRNOG00000055222_tx_9"; exon_id "8_32015092_32015296_-"; exonnum "2"; txlen "639";
8	sraer114_ss	exon	32023373	32023806	0.110352884639661	-	.	gene_id "ENSRNOG00000055222"; transcript_id "ENSRNOG00000055222_tx_14"; exon_id "8_32023373_32023806_-"; exonnum "1"; txlen "1024";
8	sraer114_ss	exon	32023373	32023806	0.110352884639661	-	.	gene_id "ENSRNOG00000055222"; transcript_id "ENSRNOG00000055222_tx_15"; exon_id "8_32023373_32023806_-"; exonnum "1"; txlen "764";
8	sraer114_ss	exon	32023373	32023806	0.110352884639661	-	.	gene_id "ENSRNOG00000055222"; transcript_id "ENSRNOG00000055222_tx_16"; exon_id "8_32023373_32023806_-"; exonnum "1"; txlen "793";
8	sraer114_ss	exon	32023373	32023806	0.0897448158214111	-	.	gene_id "ENSRNOG00000055222"; transcript_id "ENSRNOG00000055222_tx_19"; exon_id "8_32023373_32023806_-"; exonnum "1"; txlen "940";
8	sraer114_ss	exon	32023373	32023806	0.26743168570476	-	.	gene_id "ENSRNOG00000055222"; transcript_id "ENSRNOG00000055222_tx_9"; exon_id "8_32023373_32023806_-"; exonnum "1"; txlen "639";
8	sraer114_es	exon	32142209	32143598	0.0810576259616358	-	.	gene_id "sraer114_gene_48404"; transcript_id "sraer114_gene_48404_tx_1"; exon_id "8_32142209_32143598_-"; exonnum "2"; txlen "1592";
8	sraer114_es	exon	32142209	32143598	0.0137889268743867	-	.	gene_id "sraer114_gene_48404"; transcript_id "sraer114_gene_48404_tx_3"; exon_id "8_32142209_32143598_-"; exonnum "2"; txlen "1522";
8	sraer114_es	exon	32155629	32156033	0.0557424703432653	-	.	gene_id "sraer114_gene_48404"; transcript_id "sraer114_gene_48404_tx_2"; exon_id "8_32155629_32156033_-"; exonnum "2"; txlen "537";
8	sraer114_ss	exon	32156159	32156290	0.0557424703432653	-	.	gene_id "sraer114_gene_48404"; transcript_id "sraer114_gene_48404_tx_2"; exon_id "8_32156159_32156290_-"; exonnum "1"; txlen "537";
8	sraer114_ss	exon	32156159	32156290	0.0137889268743867	-	.	gene_id "sraer114_gene_48404"; transcript_id "sraer114_gene_48404_tx_3"; exon_id "8_32156159_32156290_-"; exonnum "1"; txlen "1522";
8	sraer114_ss	exon	32170514	32170715	0.0810576259616358	-	.	gene_id "sraer114_gene_48404"; transcript_id "sraer114_gene_48404_tx_1"; exon_id "8_32170514_32170715_-"; exonnum "1"; txlen "1592";
8	sraer114_es	exon	32296570	32297216	0.295952209110135	-	.	gene_id "sraer114_gene_42392"; transcript_id "sraer114_gene_42392_tx_1"; exon_id "8_32296570_32297216_-"; exonnum "3"; txlen "924";
8	sraer114_es	exon	32296570	32297216	0.103664041303026	-	.	gene_id "sraer114_gene_42392"; transcript_id "sraer114_gene_42392_tx_2"; exon_id "8_32296570_32297216_-"; exonnum "4"; txlen "1033";
8	sraer114_mid	exon	32303246	32303458	0.295952209110135	-	.	gene_id "sraer114_gene_42392"; transcript_id "sraer114_gene_42392_tx_1"; exon_id "8_32303246_32303458_-"; exonnum "2"; txlen "924";
8	sraer114_mid	exon	32303246	32303458	0.103664041303026	-	.	gene_id "sraer114_gene_42392"; transcript_id "sraer114_gene_42392_tx_2"; exon_id "8_32303246_32303458_-"; exonnum "3"; txlen "1033";
8	sraer114_ss	exon	32303729	32303792	0.295952209110135	-	.	gene_id "sraer114_gene_42392"; transcript_id "sraer114_gene_42392_tx_1"; exon_id "8_32303729_32303792_-"; exonnum "1"; txlen "924";
8	sraer114_mid	exon	32303866	32303968	0.103664041303026	-	.	gene_id "sraer114_gene_42392"; transcript_id "sraer114_gene_42392_tx_2"; exon_id "8_32303866_32303968_-"; exonnum "2"; txlen "1033";
8	sraer114_ss	exon	32304447	32304516	0.103664041303026	-	.	gene_id "sraer114_gene_42392"; transcript_id "sraer114_gene_42392_tx_2"; exon_id "8_32304447_32304516_-"; exonnum "1"; txlen "1033";
8	ensembl	gene	32314494	32314627	0	-	.	gene_id "ENSRNOG00000055522"; gene_version "3"; gene_name "LOC120094485"; gene_source "ensembl"; gene_biotype "snoRNA";
8	ensembl	transcript	32314494	32314627	0	-	.	gene_id "ENSRNOG00000055522"; gene_version "3"; transcript_id "ENSRNOT00000090306"; transcript_version "3"; gene_name "LOC120094485"; gene_source "ensembl"; gene_biotype "snoRNA"; transcript_name "LOC120094485-201"; transcript_source "ensembl"; transcript_biotype "snoRNA"; tag "Ensembl_canonical";
8	ensembl	exon	32314494	32314627	0	-	.	gene_id "ENSRNOG00000055522"; gene_version "3"; transcript_id "ENSRNOT00000090306"; transcript_version "3"; exon_number "1"; gene_name "LOC120094485"; gene_source "ensembl"; gene_biotype "snoRNA"; transcript_name "LOC120094485-201"; transcript_source "ensembl"; transcript_biotype "snoRNA"; exon_id "ENSRNOE00000542630"; exon_version "1"; tag "Ensembl_canonical";
8	sraer114_es	exon	32450160	32450562	0.0304087390584327	-	.	gene_id "sraer114_gene_52290"; transcript_id "sraer114_gene_52290_tx_1"; exon_id "8_32450160_32450562_-"; exonnum "4"; txlen "969";
8	sraer114_mid	exon	32455656	32455703	0.0304087390584327	-	.	gene_id "sraer114_gene_52290"; transcript_id "sraer114_gene_52290_tx_1"; exon_id "8_32455656_32455703_-"; exonnum "3"; txlen "969";
8	sraer114_mid	exon	32465363	32465706	0.0304087390584327	-	.	gene_id "sraer114_gene_52290"; transcript_id "sraer114_gene_52290_tx_1"; exon_id "8_32465363_32465706_-"; exonnum "2"; txlen "969";
8	sraer114_ss	exon	32465954	32466127	0.0304087390584327	-	.	gene_id "sraer114_gene_52290"; transcript_id "sraer114_gene_52290_tx_1"; exon_id "8_32465954_32466127_-"; exonnum "1"; txlen "969";
8	sraer114_es	exon	32820048	32821141	0.0125296325232151	-	.	gene_id "sraer114_gene_52291"; transcript_id "sraer114_gene_52291_tx_1"; exon_id "8_32820048_32821141_-"; exonnum "4"; txlen "1414";
8	sraer114_mid	exon	32821914	32821973	0.0125296325232151	-	.	gene_id "sraer114_gene_52291"; transcript_id "sraer114_gene_52291_tx_1"; exon_id "8_32821914_32821973_-"; exonnum "3"; txlen "1414";
8	sraer114_mid	exon	32887056	32887223	0.0125296325232151	-	.	gene_id "sraer114_gene_52291"; transcript_id "sraer114_gene_52291_tx_1"; exon_id "8_32887056_32887223_-"; exonnum "2"; txlen "1414";
8	sraer114_ss	exon	32887300	32887391	0.0125296325232151	-	.	gene_id "sraer114_gene_52291"; transcript_id "sraer114_gene_52291_tx_1"; exon_id "8_32887300_32887391_-"; exonnum "1"; txlen "1414";
8	sraer114_es	exon	32971574	32971831	0.332932605952823	-	.	gene_id "sraer114_gene_46605"; transcript_id "sraer114_gene_46605_tx_2"; exon_id "8_32971574_32971831_-"; exonnum "3"; txlen "632";
8	sraer114_mid	exon	33003484	33003641	0.332932605952823	-	.	gene_id "sraer114_gene_46605"; transcript_id "sraer114_gene_46605_tx_2"; exon_id "8_33003484_33003641_-"; exonnum "2"; txlen "632";
8	sraer114_ss	exon	33006471	33006686	0.332932605952823	-	.	gene_id "sraer114_gene_46605"; transcript_id "sraer114_gene_46605_tx_2"; exon_id "8_33006471_33006686_-"; exonnum "1"; txlen "632";
8	sraer114_es	exon	33016718	33019231	0.0204093372021115	-	.	gene_id "sraer114_gene_46605"; transcript_id "sraer114_gene_46605_tx_6"; exon_id "8_33016718_33019231_-"; exonnum "5"; txlen "3246";
8	sraer114_es	exon	33022209	33022589	0.587123631961723	-	.	gene_id "sraer114_gene_46605"; transcript_id "sraer114_gene_46605_tx_1"; exon_id "8_33022209_33022589_-"; exonnum "5"; txlen "1113";
8	sraer114_es	exon	33022209	33022589	0.0238597372771771	-	.	gene_id "sraer114_gene_46605"; transcript_id "sraer114_gene_46605_tx_5"; exon_id "8_33022209_33022589_-"; exonnum "5"; txlen "1269";
8	sraer114_es	exon	33029942	33030750	0.234620493271184	-	.	gene_id "sraer114_gene_46605"; transcript_id "sraer114_gene_46605_tx_3"; exon_id "8_33029942_33030750_-"; exonnum "5"; txlen "1541";
8	sraer114_mid	exon	33037696	33037862	0.587123631961723	-	.	gene_id "sraer114_gene_46605"; transcript_id "sraer114_gene_46605_tx_1"; exon_id "8_33037696_33037862_-"; exonnum "4"; txlen "1113";
8	sraer114_mid	exon	33037696	33037862	0.234620493271184	-	.	gene_id "sraer114_gene_46605"; transcript_id "sraer114_gene_46605_tx_3"; exon_id "8_33037696_33037862_-"; exonnum "4"; txlen "1541";
8	sraer114_mid	exon	33037696	33037862	0.0238597372771771	-	.	gene_id "sraer114_gene_46605"; transcript_id "sraer114_gene_46605_tx_5"; exon_id "8_33037696_33037862_-"; exonnum "4"; txlen "1269";
8	sraer114_mid	exon	33037696	33037862	0.0204093372021115	-	.	gene_id "sraer114_gene_46605"; transcript_id "sraer114_gene_46605_tx_6"; exon_id "8_33037696_33037862_-"; exonnum "4"; txlen "3246";
8	sraer114_mid	exon	33038902	33039160	0.587123631961723	-	.	gene_id "sraer114_gene_46605"; transcript_id "sraer114_gene_46605_tx_1"; exon_id "8_33038902_33039160_-"; exonnum "3"; txlen "1113";
8	sraer114_mid	exon	33038902	33039160	0.234620493271184	-	.	gene_id "sraer114_gene_46605"; transcript_id "sraer114_gene_46605_tx_3"; exon_id "8_33038902_33039160_-"; exonnum "3"; txlen "1541";
8	sraer114_mid	exon	33038902	33039160	0.0238597372771771	-	.	gene_id "sraer114_gene_46605"; transcript_id "sraer114_gene_46605_tx_5"; exon_id "8_33038902_33039160_-"; exonnum "3"; txlen "1269";
8	sraer114_mid	exon	33038902	33039160	0.0204093372021115	-	.	gene_id "sraer114_gene_46605"; transcript_id "sraer114_gene_46605_tx_6"; exon_id "8_33038902_33039160_-"; exonnum "3"; txlen "3246";
8	sraer114_mid	exon	33040612	33040692	0.587123631961723	-	.	gene_id "sraer114_gene_46605"; transcript_id "sraer114_gene_46605_tx_1"; exon_id "8_33040612_33040692_-"; exonnum "2"; txlen "1113";
8	sraer114_mid	exon	33040612	33040692	0.234620493271184	-	.	gene_id "sraer114_gene_46605"; transcript_id "sraer114_gene_46605_tx_3"; exon_id "8_33040612_33040692_-"; exonnum "2"; txlen "1541";
8	sraer114_mid	exon	33040612	33040692	0.0238597372771771	-	.	gene_id "sraer114_gene_46605"; transcript_id "sraer114_gene_46605_tx_5"; exon_id "8_33040612_33040692_-"; exonnum "2"; txlen "1269";
8	sraer114_mid	exon	33040612	33040692	0.0204093372021115	-	.	gene_id "sraer114_gene_46605"; transcript_id "sraer114_gene_46605_tx_6"; exon_id "8_33040612_33040692_-"; exonnum "2"; txlen "3246";
8	sraer114_ss	exon	33042188	33042412	0.587123631961723	-	.	gene_id "sraer114_gene_46605"; transcript_id "sraer114_gene_46605_tx_1"; exon_id "8_33042188_33042412_-"; exonnum "1"; txlen "1113";
8	sraer114_ss	exon	33042188	33042412	0.234620493271184	-	.	gene_id "sraer114_gene_46605"; transcript_id "sraer114_gene_46605_tx_3"; exon_id "8_33042188_33042412_-"; exonnum "1"; txlen "1541";
8	sraer114_ss	exon	33042188	33042412	0.0204093372021115	-	.	gene_id "sraer114_gene_46605"; transcript_id "sraer114_gene_46605_tx_6"; exon_id "8_33042188_33042412_-"; exonnum "1"; txlen "3246";
8	sraer114_ss	exon	33099701	33100081	0.0238597372771771	-	.	gene_id "sraer114_gene_46605"; transcript_id "sraer114_gene_46605_tx_5"; exon_id "8_33099701_33100081_-"; exonnum "1"; txlen "1269";
8	sraer114_es	exon	33213405	33213841	0.100215145723364	-	.	gene_id "sraer114_gene_40405"; transcript_id "sraer114_gene_40405_tx_1"; exon_id "8_33213405_33213841_-"; exonnum "7"; txlen "1042";
8	sraer114_es	exon	33213405	33213841	0.0250942596632884	-	.	gene_id "sraer114_gene_40405"; transcript_id "sraer114_gene_40405_tx_10"; exon_id "8_33213405_33213841_-"; exonnum "6"; txlen "997";
8	sraer114_es	exon	33213405	33213841	0.0227334016823207	-	.	gene_id "sraer114_gene_40405"; transcript_id "sraer114_gene_40405_tx_11"; exon_id "8_33213405_33213841_-"; exonnum "7"; txlen "1446";
8	sraer114_es	exon	33213405	33213841	0.0226566170358106	-	.	gene_id "sraer114_gene_40405"; transcript_id "sraer114_gene_40405_tx_12"; exon_id "8_33213405_33213841_-"; exonnum "4"; txlen "756";
8	sraer114_es	exon	33213405	33213841	0.0189185317773422	-	.	gene_id "sraer114_gene_40405"; transcript_id "sraer114_gene_40405_tx_14"; exon_id "8_33213405_33213841_-"; exonnum "5"; txlen "1205";
8	sraer114_es	exon	33213405	33213841	0.016923012728572	-	.	gene_id "sraer114_gene_40405"; transcript_id "sraer114_gene_40405_tx_15"; exon_id "8_33213405_33213841_-"; exonnum "6"; txlen "1303";
8	sraer114_es	exon	33213405	33213841	0.016923012728572	-	.	gene_id "sraer114_gene_40405"; transcript_id "sraer114_gene_40405_tx_16"; exon_id "8_33213405_33213841_-"; exonnum "5"; txlen "854";
8	sraer114_es	exon	33213405	33213841	0.016923012728572	-	.	gene_id "sraer114_gene_40405"; transcript_id "sraer114_gene_40405_tx_17"; exon_id "8_33213405_33213841_-"; exonnum "5"; txlen "867";
8	sraer114_es	exon	33213405	33213841	0.016923012728572	-	.	gene_id "sraer114_gene_40405"; transcript_id "sraer114_gene_40405_tx_18"; exon_id "8_33213405_33213841_-"; exonnum "6"; txlen "1316";
8	sraer114_es	exon	33213405	33213841	0.0736563263635917	-	.	gene_id "sraer114_gene_40405"; transcript_id "sraer114_gene_40405_tx_2"; exon_id "8_33213405_33213841_-"; exonnum "8"; txlen "1491";
8	sraer114_es	exon	33213405	33213841	0.0154042373067468	-	.	gene_id "sraer114_gene_40405"; transcript_id "sraer114_gene_40405_tx_22"; exon_id "8_33213405_33213841_-"; exonnum "6"; txlen "945";
8	sraer114_es	exon	33213405	33213841	0.0154042373067468	-	.	gene_id "sraer114_gene_40405"; transcript_id "sraer114_gene_40405_tx_23"; exon_id "8_33213405_33213841_-"; exonnum "6"; txlen "958";
8	sraer114_es	exon	33213405	33213841	0.0152881383260193	-	.	gene_id "sraer114_gene_40405"; transcript_id "sraer114_gene_40405_tx_24"; exon_id "8_33213405_33213841_-"; exonnum "5"; txlen "887";
8	sraer114_es	exon	33213405	33213841	0.0152881383260193	-	.	gene_id "sraer114_gene_40405"; transcript_id "sraer114_gene_40405_tx_25"; exon_id "8_33213405_33213841_-"; exonnum "5"; txlen "900";
8	sraer114_es	exon	33213405	33213841	0.0129652306691478	-	.	gene_id "sraer114_gene_40405"; transcript_id "sraer114_gene_40405_tx_27"; exon_id "8_33213405_33213841_-"; exonnum "4"; txlen "757";
8	sraer114_es	exon	33213405	33213841	0.0129652306691478	-	.	gene_id "sraer114_gene_40405"; transcript_id "sraer114_gene_40405_tx_28"; exon_id "8_33213405_33213841_-"; exonnum "4"; txlen "770";
8	sraer114_es	exon	33213405	33213841	0.054958222263776	-	.	gene_id "sraer114_gene_40405"; transcript_id "sraer114_gene_40405_tx_3"; exon_id "8_33213405_33213841_-"; exonnum "7"; txlen "1433";
8	sraer114_es	exon	33213405	33213841	0.0100395550929233	-	.	gene_id "sraer114_gene_40405"; transcript_id "sraer114_gene_40405_tx_30"; exon_id "8_33213405_33213841_-"; exonnum "3"; txlen "688";
8	sraer114_es	exon	33213405	33213841	0.00858555075356253	-	.	gene_id "sraer114_gene_40405"; transcript_id "sraer114_gene_40405_tx_35"; exon_id "8_33213405_33213841_-"; exonnum "3"; txlen "659";
8	sraer114_es	exon	33213405	33213841	0.00802801954182734	-	.	gene_id "sraer114_gene_40405"; transcript_id "sraer114_gene_40405_tx_36"; exon_id "8_33213405_33213841_-"; exonnum "3"; txlen "971";
8	sraer114_es	exon	33213405	33213841	0.00548581335358202	-	.	gene_id "sraer114_gene_40405"; transcript_id "sraer114_gene_40405_tx_39"; exon_id "8_33213405_33213841_-"; exonnum "7"; txlen "1034";
8	sraer114_es	exon	33213405	33213841	0.054958222263776	-	.	gene_id "sraer114_gene_40405"; transcript_id "sraer114_gene_40405_tx_4"; exon_id "8_33213405_33213841_-"; exonnum "6"; txlen "984";
8	sraer114_es	exon	33213405	33213841	0.00486172031898174	-	.	gene_id "sraer114_gene_40405"; transcript_id "sraer114_gene_40405_tx_43"; exon_id "8_33213405_33213841_-"; exonnum "7"; txlen "1407";
8	sraer114_es	exon	33213405	33213841	0.00468301139939928	-	.	gene_id "sraer114_gene_40405"; transcript_id "sraer114_gene_40405_tx_44"; exon_id "8_33213405_33213841_-"; exonnum "6"; txlen "976";
8	sraer114_es	exon	33213405	33213841	0.00454921107370216	-	.	gene_id "sraer114_gene_40405"; transcript_id "sraer114_gene_40405_tx_45"; exon_id "8_33213405_33213841_-"; exonnum "8"; txlen "1132";
8	sraer114_es	exon	33213405	33213841	0.00454921107370216	-	.	gene_id "sraer114_gene_40405"; transcript_id "sraer114_gene_40405_tx_46"; exon_id "8_33213405_33213841_-"; exonnum "7"; txlen "1074";
8	sraer114_es	exon	33213405	33213841	0.0041948090985554	-	.	gene_id "sraer114_gene_40405"; transcript_id "sraer114_gene_40405_tx_49"; exon_id "8_33213405_33213841_-"; exonnum "6"; txlen "1349";
8	sraer114_es	exon	33213405	33213841	0.049806256510196	-	.	gene_id "sraer114_gene_40405"; transcript_id "sraer114_gene_40405_tx_5"; exon_id "8_33213405_33213841_-"; exonnum "7"; txlen "1055";
8	sraer114_es	exon	33213405	33213841	0.00406555343266233	-	.	gene_id "sraer114_gene_40405"; transcript_id "sraer114_gene_40405_tx_50"; exon_id "8_33213405_33213841_-"; exonnum "7"; txlen "1394";
8	sraer114_es	exon	33213405	33213841	0.00339864221223599	-	.	gene_id "sraer114_gene_40405"; transcript_id "sraer114_gene_40405_tx_54"; exon_id "8_33213405_33213841_-"; exonnum "6"; txlen "1336";
8	sraer114_es	exon	33213405	33213841	0.00334500814242806	-	.	gene_id "sraer114_gene_40405"; transcript_id "sraer114_gene_40405_tx_55"; exon_id "8_33213405_33213841_-"; exonnum "8"; txlen "1111";
8	sraer114_es	exon	33213405	33213841	0.00334500814242806	-	.	gene_id "sraer114_gene_40405"; transcript_id "sraer114_gene_40405_tx_56"; exon_id "8_33213405_33213841_-"; exonnum "7"; txlen "1053";
8	sraer114_es	exon	33213405	33213841	0.002255806177905	-	.	gene_id "sraer114_gene_40405"; transcript_id "sraer114_gene_40405_tx_57"; exon_id "8_33213405_33213841_-"; exonnum "9"; txlen "1581";
8	sraer114_es	exon	33213405	33213841	0.00165868101316544	-	.	gene_id "sraer114_gene_40405"; transcript_id "sraer114_gene_40405_tx_58"; exon_id "8_33213405_33213841_-"; exonnum "9"; txlen "1560";
8	sraer114_es	exon	33213405	33213841	0.0374910636142387	-	.	gene_id "sraer114_gene_40405"; transcript_id "sraer114_gene_40405_tx_7"; exon_id "8_33213405_33213841_-"; exonnum "5"; txlen "1234";
8	sraer114_es	exon	33213405	33213841	0.0374910636142387	-	.	gene_id "sraer114_gene_40405"; transcript_id "sraer114_gene_40405_tx_8"; exon_id "8_33213405_33213841_-"; exonnum "4"; txlen "785";
8	sraer114_es	exon	33213405	33213841	0.0336454158451414	-	.	gene_id "sraer114_gene_40405"; transcript_id "sraer114_gene_40405_tx_9"; exon_id "8_33213405_33213841_-"; exonnum "8"; txlen "1504";
8	sraer114_mid	exon	33225546	33225642	0.100215145723364	-	.	gene_id "sraer114_gene_40405"; transcript_id "sraer114_gene_40405_tx_1"; exon_id "8_33225546_33225642_-"; exonnum "6"; txlen "1042";
8	sraer114_mid	exon	33225546	33225642	0.0250942596632884	-	.	gene_id "sraer114_gene_40405"; transcript_id "sraer114_gene_40405_tx_10"; exon_id "8_33225546_33225642_-"; exonnum "5"; txlen "997";
8	sraer114_mid	exon	33225546	33225642	0.0227334016823207	-	.	gene_id "sraer114_gene_40405"; transcript_id "sraer114_gene_40405_tx_11"; exon_id "8_33225546_33225642_-"; exonnum "6"; txlen "1446";
8	sraer114_mid	exon	33225546	33225642	0.0226566170358106	-	.	gene_id "sraer114_gene_40405"; transcript_id "sraer114_gene_40405_tx_12"; exon_id "8_33225546_33225642_-"; exonnum "3"; txlen "756";
8	sraer114_mid	exon	33225546	33225642	0.0189185317773422	-	.	gene_id "sraer114_gene_40405"; transcript_id "sraer114_gene_40405_tx_14"; exon_id "8_33225546_33225642_-"; exonnum "4"; txlen "1205";
8	sraer114_mid	exon	33225546	33225642	0.016923012728572	-	.	gene_id "sraer114_gene_40405"; transcript_id "sraer114_gene_40405_tx_15"; exon_id "8_33225546_33225642_-"; exonnum "5"; txlen "1303";
8	sraer114_mid	exon	33225546	33225642	0.016923012728572	-	.	gene_id "sraer114_gene_40405"; transcript_id "sraer114_gene_40405_tx_16"; exon_id "8_33225546_33225642_-"; exonnum "4"; txlen "854";
8	sraer114_mid	exon	33225546	33225642	0.016923012728572	-	.	gene_id "sraer114_gene_40405"; transcript_id "sraer114_gene_40405_tx_17"; exon_id "8_33225546_33225642_-"; exonnum "4"; txlen "867";
8	sraer114_mid	exon	33225546	33225642	0.016923012728572	-	.	gene_id "sraer114_gene_40405"; transcript_id "sraer114_gene_40405_tx_18"; exon_id "8_33225546_33225642_-"; exonnum "5"; txlen "1316";
8	sraer114_mid	exon	33225546	33225642	0.0736563263635917	-	.	gene_id "sraer114_gene_40405"; transcript_id "sraer114_gene_40405_tx_2"; exon_id "8_33225546_33225642_-"; exonnum "7"; txlen "1491";
8	sraer114_mid	exon	33225546	33225642	0.054958222263776	-	.	gene_id "sraer114_gene_40405"; transcript_id "sraer114_gene_40405_tx_3"; exon_id "8_33225546_33225642_-"; exonnum "6"; txlen "1433";
8	sraer114_mid	exon	33225546	33225642	0.00802801954182734	-	.	gene_id "sraer114_gene_40405"; transcript_id "sraer114_gene_40405_tx_36"; exon_id "8_33225546_33225642_-"; exonnum "2"; txlen "971";
8	sraer114_mid	exon	33225546	33225642	0.00548581335358202	-	.	gene_id "sraer114_gene_40405"; transcript_id "sraer114_gene_40405_tx_39"; exon_id "8_33225546_33225642_-"; exonnum "6"; txlen "1034";
8	sraer114_mid	exon	33225546	33225642	0.054958222263776	-	.	gene_id "sraer114_gene_40405"; transcript_id "sraer114_gene_40405_tx_4"; exon_id "8_33225546_33225642_-"; exonnum "5"; txlen "984";
8	sraer114_mid	exon	33225546	33225642	0.00499907626354648	-	.	gene_id "sraer114_gene_40405"; transcript_id "sraer114_gene_40405_tx_41"; exon_id "8_33225546_33225642_-"; exonnum "6"; txlen "937";
8	sraer114_mid	exon	33225546	33225642	0.00468301139939928	-	.	gene_id "sraer114_gene_40405"; transcript_id "sraer114_gene_40405_tx_44"; exon_id "8_33225546_33225642_-"; exonnum "5"; txlen "976";
8	sraer114_mid	exon	33225546	33225642	0.00454921107370216	-	.	gene_id "sraer114_gene_40405"; transcript_id "sraer114_gene_40405_tx_45"; exon_id "8_33225546_33225642_-"; exonnum "7"; txlen "1132";
8	sraer114_mid	exon	33225546	33225642	0.00454921107370216	-	.	gene_id "sraer114_gene_40405"; transcript_id "sraer114_gene_40405_tx_46"; exon_id "8_33225546_33225642_-"; exonnum "6"; txlen "1074";
8	sraer114_mid	exon	33225546	33225642	0.00428492251161127	-	.	gene_id "sraer114_gene_40405"; transcript_id "sraer114_gene_40405_tx_47"; exon_id "8_33225546_33225642_-"; exonnum "4"; txlen "810";
8	sraer114_mid	exon	33225546	33225642	0.049806256510196	-	.	gene_id "sraer114_gene_40405"; transcript_id "sraer114_gene_40405_tx_5"; exon_id "8_33225546_33225642_-"; exonnum "6"; txlen "1055";
8	sraer114_mid	exon	33225546	33225642	0.00334500814242806	-	.	gene_id "sraer114_gene_40405"; transcript_id "sraer114_gene_40405_tx_55"; exon_id "8_33225546_33225642_-"; exonnum "7"; txlen "1111";
8	sraer114_mid	exon	33225546	33225642	0.00334500814242806	-	.	gene_id "sraer114_gene_40405"; transcript_id "sraer114_gene_40405_tx_56"; exon_id "8_33225546_33225642_-"; exonnum "6"; txlen "1053";
8	sraer114_mid	exon	33225546	33225642	0.002255806177905	-	.	gene_id "sraer114_gene_40405"; transcript_id "sraer114_gene_40405_tx_57"; exon_id "8_33225546_33225642_-"; exonnum "8"; txlen "1581";
8	sraer114_mid	exon	33225546	33225642	0.00165868101316544	-	.	gene_id "sraer114_gene_40405"; transcript_id "sraer114_gene_40405_tx_58"; exon_id "8_33225546_33225642_-"; exonnum "8"; txlen "1560";
8	sraer114_mid	exon	33225546	33225642	0.0374910636142387	-	.	gene_id "sraer114_gene_40405"; transcript_id "sraer114_gene_40405_tx_7"; exon_id "8_33225546_33225642_-"; exonnum "4"; txlen "1234";
8	sraer114_mid	exon	33225546	33225642	0.0374910636142387	-	.	gene_id "sraer114_gene_40405"; transcript_id "sraer114_gene_40405_tx_8"; exon_id "8_33225546_33225642_-"; exonnum "3"; txlen "785";
8	sraer114_mid	exon	33225546	33225642	0.0336454158451414	-	.	gene_id "sraer114_gene_40405"; transcript_id "sraer114_gene_40405_tx_9"; exon_id "8_33225546_33225642_-"; exonnum "7"; txlen "1504";
8	sraer114_ss	exon	33227170	33227606	0.00802801954182734	-	.	gene_id "sraer114_gene_40405"; transcript_id "sraer114_gene_40405_tx_36"; exon_id "8_33227170_33227606_-"; exonnum "1"; txlen "971";
8	sraer114_mid	exon	33236871	33237319	0.0227334016823207	-	.	gene_id "sraer114_gene_40405"; transcript_id "sraer114_gene_40405_tx_11"; exon_id "8_33236871_33237319_-"; exonnum "5"; txlen "1446";
8	sraer114_mid	exon	33236871	33237319	0.0189185317773422	-	.	gene_id "sraer114_gene_40405"; transcript_id "sraer114_gene_40405_tx_14"; exon_id "8_33236871_33237319_-"; exonnum "3"; txlen "1205";
8	sraer114_mid	exon	33236871	33237319	0.016923012728572	-	.	gene_id "sraer114_gene_40405"; transcript_id "sraer114_gene_40405_tx_15"; exon_id "8_33236871_33237319_-"; exonnum "4"; txlen "1303";
8	sraer114_mid	exon	33236871	33237319	0.016923012728572	-	.	gene_id "sraer114_gene_40405"; transcript_id "sraer114_gene_40405_tx_18"; exon_id "8_33236871_33237319_-"; exonnum "4"; txlen "1316";
8	sraer114_mid	exon	33236871	33237319	0.0736563263635917	-	.	gene_id "sraer114_gene_40405"; transcript_id "sraer114_gene_40405_tx_2"; exon_id "8_33236871_33237319_-"; exonnum "6"; txlen "1491";
8	sraer114_mid	exon	33236871	33237319	0.054958222263776	-	.	gene_id "sraer114_gene_40405"; transcript_id "sraer114_gene_40405_tx_3"; exon_id "8_33236871_33237319_-"; exonnum "5"; txlen "1433";
8	sraer114_mid	exon	33236871	33237319	0.00670855626471042	-	.	gene_id "sraer114_gene_40405"; transcript_id "sraer114_gene_40405_tx_37"; exon_id "8_33236871_33237319_-"; exonnum "3"; txlen "844";
8	sraer114_mid	exon	33236871	33237319	0.00499907626354648	-	.	gene_id "sraer114_gene_40405"; transcript_id "sraer114_gene_40405_tx_41"; exon_id "8_33236871_33237319_-"; exonnum "5"; txlen "937";
8	sraer114_mid	exon	33236871	33237319	0.00486172031898174	-	.	gene_id "sraer114_gene_40405"; transcript_id "sraer114_gene_40405_tx_43"; exon_id "8_33236871_33237319_-"; exonnum "6"; txlen "1407";
8	sraer114_mid	exon	33236871	33237319	0.00428492251161127	-	.	gene_id "sraer114_gene_40405"; transcript_id "sraer114_gene_40405_tx_47"; exon_id "8_33236871_33237319_-"; exonnum "3"; txlen "810";
8	sraer114_mid	exon	33236871	33237319	0.0041948090985554	-	.	gene_id "sraer114_gene_40405"; transcript_id "sraer114_gene_40405_tx_49"; exon_id "8_33236871_33237319_-"; exonnum "5"; txlen "1349";
8	sraer114_mid	exon	33236871	33237319	0.00406555343266233	-	.	gene_id "sraer114_gene_40405"; transcript_id "sraer114_gene_40405_tx_50"; exon_id "8_33236871_33237319_-"; exonnum "6"; txlen "1394";
8	sraer114_mid	exon	33236871	33237319	0.00349108403686061	-	.	gene_id "sraer114_gene_40405"; transcript_id "sraer114_gene_40405_tx_53"; exon_id "8_33236871_33237319_-"; exonnum "3"; txlen "1144";
8	sraer114_mid	exon	33236871	33237319	0.00339864221223599	-	.	gene_id "sraer114_gene_40405"; transcript_id "sraer114_gene_40405_tx_54"; exon_id "8_33236871_33237319_-"; exonnum "5"; txlen "1336";
8	sraer114_mid	exon	33236871	33237319	0.002255806177905	-	.	gene_id "sraer114_gene_40405"; transcript_id "sraer114_gene_40405_tx_57"; exon_id "8_33236871_33237319_-"; exonnum "7"; txlen "1581";
8	sraer114_mid	exon	33236871	33237319	0.00165868101316544	-	.	gene_id "sraer114_gene_40405"; transcript_id "sraer114_gene_40405_tx_58"; exon_id "8_33236871_33237319_-"; exonnum "7"; txlen "1560";
8	sraer114_mid	exon	33236871	33237319	0.0374910636142387	-	.	gene_id "sraer114_gene_40405"; transcript_id "sraer114_gene_40405_tx_7"; exon_id "8_33236871_33237319_-"; exonnum "3"; txlen "1234";
8	sraer114_mid	exon	33236871	33237319	0.0336454158451414	-	.	gene_id "sraer114_gene_40405"; transcript_id "sraer114_gene_40405_tx_9"; exon_id "8_33236871_33237319_-"; exonnum "6"; txlen "1504";
8	sraer114_es	exon	33245578	33245635	0.00978472999586744	-	.	gene_id "sraer114_gene_40405"; transcript_id "sraer114_gene_40405_tx_32"; exon_id "8_33245578_33245635_-"; exonnum "6"; txlen "566";
8	sraer114_es	exon	33245578	33245635	0.00538160149772709	-	.	gene_id "sraer114_gene_40405"; transcript_id "sraer114_gene_40405_tx_40"; exon_id "8_33245578_33245635_-"; exonnum "5"; txlen "508";
8	sraer114_es	exon	33252544	33252811	0.0218416221422414	-	.	gene_id "sraer114_gene_40405"; transcript_id "sraer114_gene_40405_tx_13"; exon_id "8_33252544_33252811_-"; exonnum "6"; txlen "776";
8	sraer114_es	exon	33252544	33252811	0.0155586320179777	-	.	gene_id "sraer114_gene_40405"; transcript_id "sraer114_gene_40405_tx_20"; exon_id "8_33252544_33252811_-"; exonnum "4"; txlen "601";
8	sraer114_es	exon	33252544	33252811	0.0154081944651018	-	.	gene_id "sraer114_gene_40405"; transcript_id "sraer114_gene_40405_tx_21"; exon_id "8_33252544_33252811_-"; exonnum "5"; txlen "731";
8	sraer114_es	exon	33252544	33252811	0.0145714529558139	-	.	gene_id "sraer114_gene_40405"; transcript_id "sraer114_gene_40405_tx_26"; exon_id "8_33252544_33252811_-"; exonnum "4"; txlen "588";
8	sraer114_es	exon	33252544	33252811	0.010943045793559	-	.	gene_id "sraer114_gene_40405"; transcript_id "sraer114_gene_40405_tx_29"; exon_id "8_33252544_33252811_-"; exonnum "5"; txlen "659";
8	sraer114_es	exon	33252544	33252811	0.00992802259252925	-	.	gene_id "sraer114_gene_40405"; transcript_id "sraer114_gene_40405_tx_31"; exon_id "8_33252544_33252811_-"; exonnum "5"; txlen "718";
8	sraer114_es	exon	33252544	33252811	0.00391389199834698	-	.	gene_id "sraer114_gene_40405"; transcript_id "sraer114_gene_40405_tx_51"; exon_id "8_33252544_33252811_-"; exonnum "3"; txlen "519";
8	sraer114_es	exon	33252544	33252811	0.0407959255989803	-	.	gene_id "sraer114_gene_40405"; transcript_id "sraer114_gene_40405_tx_6"; exon_id "8_33252544_33252811_-"; exonnum "6"; txlen "789";
8	sraer114_mid	exon	33253323	33253466	0.100215145723364	-	.	gene_id "sraer114_gene_40405"; transcript_id "sraer114_gene_40405_tx_1"; exon_id "8_33253323_33253466_-"; exonnum "5"; txlen "1042";
8	sraer114_mid	exon	33253323	33253466	0.0250942596632884	-	.	gene_id "sraer114_gene_40405"; transcript_id "sraer114_gene_40405_tx_10"; exon_id "8_33253323_33253466_-"; exonnum "4"; txlen "997";
8	sraer114_mid	exon	33253323	33253466	0.0227334016823207	-	.	gene_id "sraer114_gene_40405"; transcript_id "sraer114_gene_40405_tx_11"; exon_id "8_33253323_33253466_-"; exonnum "4"; txlen "1446";
8	sraer114_mid	exon	33253323	33253466	0.0226566170358106	-	.	gene_id "sraer114_gene_40405"; transcript_id "sraer114_gene_40405_tx_12"; exon_id "8_33253323_33253466_-"; exonnum "2"; txlen "756";
8	sraer114_mid	exon	33253323	33253466	0.0218416221422414	-	.	gene_id "sraer114_gene_40405"; transcript_id "sraer114_gene_40405_tx_13"; exon_id "8_33253323_33253466_-"; exonnum "5"; txlen "776";
8	sraer114_mid	exon	33253323	33253466	0.0189185317773422	-	.	gene_id "sraer114_gene_40405"; transcript_id "sraer114_gene_40405_tx_14"; exon_id "8_33253323_33253466_-"; exonnum "2"; txlen "1205";
8	sraer114_mid	exon	33253323	33253466	0.016923012728572	-	.	gene_id "sraer114_gene_40405"; transcript_id "sraer114_gene_40405_tx_15"; exon_id "8_33253323_33253466_-"; exonnum "3"; txlen "1303";
8	sraer114_mid	exon	33253323	33253466	0.016923012728572	-	.	gene_id "sraer114_gene_40405"; transcript_id "sraer114_gene_40405_tx_16"; exon_id "8_33253323_33253466_-"; exonnum "3"; txlen "854";
8	sraer114_mid	exon	33253323	33253466	0.016923012728572	-	.	gene_id "sraer114_gene_40405"; transcript_id "sraer114_gene_40405_tx_17"; exon_id "8_33253323_33253466_-"; exonnum "3"; txlen "867";
8	sraer114_mid	exon	33253323	33253466	0.016923012728572	-	.	gene_id "sraer114_gene_40405"; transcript_id "sraer114_gene_40405_tx_18"; exon_id "8_33253323_33253466_-"; exonnum "3"; txlen "1316";
8	sraer114_mid	exon	33253323	33253466	0.0736563263635917	-	.	gene_id "sraer114_gene_40405"; transcript_id "sraer114_gene_40405_tx_2"; exon_id "8_33253323_33253466_-"; exonnum "5"; txlen "1491";
8	sraer114_mid	exon	33253323	33253466	0.0155586320179777	-	.	gene_id "sraer114_gene_40405"; transcript_id "sraer114_gene_40405_tx_20"; exon_id "8_33253323_33253466_-"; exonnum "3"; txlen "601";
8	sraer114_mid	exon	33253323	33253466	0.0154081944651018	-	.	gene_id "sraer114_gene_40405"; transcript_id "sraer114_gene_40405_tx_21"; exon_id "8_33253323_33253466_-"; exonnum "4"; txlen "731";
8	sraer114_mid	exon	33253323	33253466	0.0154042373067468	-	.	gene_id "sraer114_gene_40405"; transcript_id "sraer114_gene_40405_tx_22"; exon_id "8_33253323_33253466_-"; exonnum "5"; txlen "945";
8	sraer114_mid	exon	33253323	33253466	0.0154042373067468	-	.	gene_id "sraer114_gene_40405"; transcript_id "sraer114_gene_40405_tx_23"; exon_id "8_33253323_33253466_-"; exonnum "5"; txlen "958";
8	sraer114_mid	exon	33253323	33253466	0.0152881383260193	-	.	gene_id "sraer114_gene_40405"; transcript_id "sraer114_gene_40405_tx_24"; exon_id "8_33253323_33253466_-"; exonnum "4"; txlen "887";
8	sraer114_mid	exon	33253323	33253466	0.0152881383260193	-	.	gene_id "sraer114_gene_40405"; transcript_id "sraer114_gene_40405_tx_25"; exon_id "8_33253323_33253466_-"; exonnum "4"; txlen "900";
8	sraer114_mid	exon	33253323	33253466	0.0145714529558139	-	.	gene_id "sraer114_gene_40405"; transcript_id "sraer114_gene_40405_tx_26"; exon_id "8_33253323_33253466_-"; exonnum "3"; txlen "588";
8	sraer114_mid	exon	33253323	33253466	0.0129652306691478	-	.	gene_id "sraer114_gene_40405"; transcript_id "sraer114_gene_40405_tx_27"; exon_id "8_33253323_33253466_-"; exonnum "3"; txlen "757";
8	sraer114_mid	exon	33253323	33253466	0.0129652306691478	-	.	gene_id "sraer114_gene_40405"; transcript_id "sraer114_gene_40405_tx_28"; exon_id "8_33253323_33253466_-"; exonnum "3"; txlen "770";
8	sraer114_mid	exon	33253323	33253466	0.010943045793559	-	.	gene_id "sraer114_gene_40405"; transcript_id "sraer114_gene_40405_tx_29"; exon_id "8_33253323_33253466_-"; exonnum "4"; txlen "659";
8	sraer114_mid	exon	33253323	33253466	0.054958222263776	-	.	gene_id "sraer114_gene_40405"; transcript_id "sraer114_gene_40405_tx_3"; exon_id "8_33253323_33253466_-"; exonnum "4"; txlen "1433";
8	sraer114_mid	exon	33253323	33253466	0.0100395550929233	-	.	gene_id "sraer114_gene_40405"; transcript_id "sraer114_gene_40405_tx_30"; exon_id "8_33253323_33253466_-"; exonnum "2"; txlen "688";
8	sraer114_mid	exon	33253323	33253466	0.00992802259252925	-	.	gene_id "sraer114_gene_40405"; transcript_id "sraer114_gene_40405_tx_31"; exon_id "8_33253323_33253466_-"; exonnum "4"; txlen "718";
8	sraer114_mid	exon	33253323	33253466	0.00978472999586744	-	.	gene_id "sraer114_gene_40405"; transcript_id "sraer114_gene_40405_tx_32"; exon_id "8_33253323_33253466_-"; exonnum "5"; txlen "566";
8	sraer114_mid	exon	33253323	33253466	0.00858555075356253	-	.	gene_id "sraer114_gene_40405"; transcript_id "sraer114_gene_40405_tx_35"; exon_id "8_33253323_33253466_-"; exonnum "2"; txlen "659";
8	sraer114_mid	exon	33253323	33253466	0.00670855626471042	-	.	gene_id "sraer114_gene_40405"; transcript_id "sraer114_gene_40405_tx_37"; exon_id "8_33253323_33253466_-"; exonnum "2"; txlen "844";
8	sraer114_mid	exon	33253323	33253466	0.00548581335358202	-	.	gene_id "sraer114_gene_40405"; transcript_id "sraer114_gene_40405_tx_39"; exon_id "8_33253323_33253466_-"; exonnum "5"; txlen "1034";
8	sraer114_mid	exon	33253323	33253466	0.054958222263776	-	.	gene_id "sraer114_gene_40405"; transcript_id "sraer114_gene_40405_tx_4"; exon_id "8_33253323_33253466_-"; exonnum "4"; txlen "984";
8	sraer114_mid	exon	33253323	33253466	0.00538160149772709	-	.	gene_id "sraer114_gene_40405"; transcript_id "sraer114_gene_40405_tx_40"; exon_id "8_33253323_33253466_-"; exonnum "4"; txlen "508";
8	sraer114_mid	exon	33253323	33253466	0.00499907626354648	-	.	gene_id "sraer114_gene_40405"; transcript_id "sraer114_gene_40405_tx_41"; exon_id "8_33253323_33253466_-"; exonnum "4"; txlen "937";
8	sraer114_mid	exon	33253323	33253466	0.00486172031898174	-	.	gene_id "sraer114_gene_40405"; transcript_id "sraer114_gene_40405_tx_43"; exon_id "8_33253323_33253466_-"; exonnum "5"; txlen "1407";
8	sraer114_mid	exon	33253323	33253466	0.00468301139939928	-	.	gene_id "sraer114_gene_40405"; transcript_id "sraer114_gene_40405_tx_44"; exon_id "8_33253323_33253466_-"; exonnum "4"; txlen "976";
8	sraer114_mid	exon	33253323	33253466	0.00454921107370216	-	.	gene_id "sraer114_gene_40405"; transcript_id "sraer114_gene_40405_tx_45"; exon_id "8_33253323_33253466_-"; exonnum "6"; txlen "1132";
8	sraer114_mid	exon	33253323	33253466	0.00454921107370216	-	.	gene_id "sraer114_gene_40405"; transcript_id "sraer114_gene_40405_tx_46"; exon_id "8_33253323_33253466_-"; exonnum "5"; txlen "1074";
8	sraer114_mid	exon	33253323	33253466	0.00428492251161127	-	.	gene_id "sraer114_gene_40405"; transcript_id "sraer114_gene_40405_tx_47"; exon_id "8_33253323_33253466_-"; exonnum "2"; txlen "810";
8	sraer114_mid	exon	33253323	33253466	0.0041948090985554	-	.	gene_id "sraer114_gene_40405"; transcript_id "sraer114_gene_40405_tx_49"; exon_id "8_33253323_33253466_-"; exonnum "4"; txlen "1349";
8	sraer114_mid	exon	33253323	33253466	0.049806256510196	-	.	gene_id "sraer114_gene_40405"; transcript_id "sraer114_gene_40405_tx_5"; exon_id "8_33253323_33253466_-"; exonnum "5"; txlen "1055";
8	sraer114_mid	exon	33253323	33253466	0.00406555343266233	-	.	gene_id "sraer114_gene_40405"; transcript_id "sraer114_gene_40405_tx_50"; exon_id "8_33253323_33253466_-"; exonnum "5"; txlen "1394";
8	sraer114_mid	exon	33253323	33253466	0.00391389199834698	-	.	gene_id "sraer114_gene_40405"; transcript_id "sraer114_gene_40405_tx_51"; exon_id "8_33253323_33253466_-"; exonnum "2"; txlen "519";
8	sraer114_mid	exon	33253323	33253466	0.00349108403686061	-	.	gene_id "sraer114_gene_40405"; transcript_id "sraer114_gene_40405_tx_53"; exon_id "8_33253323_33253466_-"; exonnum "2"; txlen "1144";
8	sraer114_mid	exon	33253323	33253466	0.00339864221223599	-	.	gene_id "sraer114_gene_40405"; transcript_id "sraer114_gene_40405_tx_54"; exon_id "8_33253323_33253466_-"; exonnum "4"; txlen "1336";
8	sraer114_mid	exon	33253323	33253466	0.00334500814242806	-	.	gene_id "sraer114_gene_40405"; transcript_id "sraer114_gene_40405_tx_55"; exon_id "8_33253323_33253466_-"; exonnum "6"; txlen "1111";
8	sraer114_mid	exon	33253323	33253466	0.00334500814242806	-	.	gene_id "sraer114_gene_40405"; transcript_id "sraer114_gene_40405_tx_56"; exon_id "8_33253323_33253466_-"; exonnum "5"; txlen "1053";
8	sraer114_mid	exon	33253323	33253466	0.002255806177905	-	.	gene_id "sraer114_gene_40405"; transcript_id "sraer114_gene_40405_tx_57"; exon_id "8_33253323_33253466_-"; exonnum "6"; txlen "1581";
8	sraer114_mid	exon	33253323	33253466	0.00165868101316544	-	.	gene_id "sraer114_gene_40405"; transcript_id "sraer114_gene_40405_tx_58"; exon_id "8_33253323_33253466_-"; exonnum "6"; txlen "1560";
8	sraer114_mid	exon	33253323	33253466	0.0407959255989803	-	.	gene_id "sraer114_gene_40405"; transcript_id "sraer114_gene_40405_tx_6"; exon_id "8_33253323_33253466_-"; exonnum "5"; txlen "789";
8	sraer114_mid	exon	33253323	33253466	0.0374910636142387	-	.	gene_id "sraer114_gene_40405"; transcript_id "sraer114_gene_40405_tx_7"; exon_id "8_33253323_33253466_-"; exonnum "2"; txlen "1234";
8	sraer114_mid	exon	33253323	33253466	0.0374910636142387	-	.	gene_id "sraer114_gene_40405"; transcript_id "sraer114_gene_40405_tx_8"; exon_id "8_33253323_33253466_-"; exonnum "2"; txlen "785";
8	sraer114_mid	exon	33253323	33253466	0.0336454158451414	-	.	gene_id "sraer114_gene_40405"; transcript_id "sraer114_gene_40405_tx_9"; exon_id "8_33253323_33253466_-"; exonnum "5"; txlen "1504";
8	sraer114_ss	exon	33254396	33254946	0.00349108403686061	-	.	gene_id "sraer114_gene_40405"; transcript_id "sraer114_gene_40405_tx_53"; exon_id "8_33254396_33254946_-"; exonnum "1"; txlen "1144";
8	sraer114_ss	exon	33255146	33255396	0.00670855626471042	-	.	gene_id "sraer114_gene_40405"; transcript_id "sraer114_gene_40405_tx_37"; exon_id "8_33255146_33255396_-"; exonnum "1"; txlen "844";
8	sraer114_ss	exon	33259223	33259300	0.0226566170358106	-	.	gene_id "sraer114_gene_40405"; transcript_id "sraer114_gene_40405_tx_12"; exon_id "8_33259223_33259300_-"; exonnum "1"; txlen "756";
8	sraer114_ss	exon	33259223	33259300	0.0189185317773422	-	.	gene_id "sraer114_gene_40405"; transcript_id "sraer114_gene_40405_tx_14"; exon_id "8_33259223_33259300_-"; exonnum "1"; txlen "1205";
8	sraer114_ss	exon	33259223	33259300	0.00858555075356253	-	.	gene_id "sraer114_gene_40405"; transcript_id "sraer114_gene_40405_tx_35"; exon_id "8_33259223_33259300_-"; exonnum "1"; txlen "659";
8	sraer114_mid	exon	33265353	33265482	0.100215145723364	-	.	gene_id "sraer114_gene_40405"; transcript_id "sraer114_gene_40405_tx_1"; exon_id "8_33265353_33265482_-"; exonnum "4"; txlen "1042";
8	sraer114_mid	exon	33265353	33265482	0.0250942596632884	-	.	gene_id "sraer114_gene_40405"; transcript_id "sraer114_gene_40405_tx_10"; exon_id "8_33265353_33265482_-"; exonnum "3"; txlen "997";
8	sraer114_mid	exon	33265353	33265482	0.0227334016823207	-	.	gene_id "sraer114_gene_40405"; transcript_id "sraer114_gene_40405_tx_11"; exon_id "8_33265353_33265482_-"; exonnum "3"; txlen "1446";
8	sraer114_mid	exon	33265353	33265482	0.0218416221422414	-	.	gene_id "sraer114_gene_40405"; transcript_id "sraer114_gene_40405_tx_13"; exon_id "8_33265353_33265482_-"; exonnum "4"; txlen "776";
8	sraer114_mid	exon	33265353	33265482	0.0736563263635917	-	.	gene_id "sraer114_gene_40405"; transcript_id "sraer114_gene_40405_tx_2"; exon_id "8_33265353_33265482_-"; exonnum "4"; txlen "1491";
8	sraer114_mid	exon	33265353	33265482	0.0154081944651018	-	.	gene_id "sraer114_gene_40405"; transcript_id "sraer114_gene_40405_tx_21"; exon_id "8_33265353_33265482_-"; exonnum "3"; txlen "731";
8	sraer114_mid	exon	33265353	33265482	0.0154042373067468	-	.	gene_id "sraer114_gene_40405"; transcript_id "sraer114_gene_40405_tx_22"; exon_id "8_33265353_33265482_-"; exonnum "4"; txlen "945";
8	sraer114_mid	exon	33265353	33265482	0.0154042373067468	-	.	gene_id "sraer114_gene_40405"; transcript_id "sraer114_gene_40405_tx_23"; exon_id "8_33265353_33265482_-"; exonnum "4"; txlen "958";
8	sraer114_mid	exon	33265353	33265482	0.0152881383260193	-	.	gene_id "sraer114_gene_40405"; transcript_id "sraer114_gene_40405_tx_24"; exon_id "8_33265353_33265482_-"; exonnum "3"; txlen "887";
8	sraer114_mid	exon	33265353	33265482	0.0152881383260193	-	.	gene_id "sraer114_gene_40405"; transcript_id "sraer114_gene_40405_tx_25"; exon_id "8_33265353_33265482_-"; exonnum "3"; txlen "900";
8	sraer114_mid	exon	33265353	33265482	0.054958222263776	-	.	gene_id "sraer114_gene_40405"; transcript_id "sraer114_gene_40405_tx_3"; exon_id "8_33265353_33265482_-"; exonnum "3"; txlen "1433";
8	sraer114_mid	exon	33265353	33265482	0.00992802259252925	-	.	gene_id "sraer114_gene_40405"; transcript_id "sraer114_gene_40405_tx_31"; exon_id "8_33265353_33265482_-"; exonnum "3"; txlen "718";
8	sraer114_mid	exon	33265353	33265482	0.00978472999586744	-	.	gene_id "sraer114_gene_40405"; transcript_id "sraer114_gene_40405_tx_32"; exon_id "8_33265353_33265482_-"; exonnum "4"; txlen "566";
8	sraer114_mid	exon	33265353	33265482	0.00548581335358202	-	.	gene_id "sraer114_gene_40405"; transcript_id "sraer114_gene_40405_tx_39"; exon_id "8_33265353_33265482_-"; exonnum "4"; txlen "1034";
8	sraer114_mid	exon	33265353	33265482	0.054958222263776	-	.	gene_id "sraer114_gene_40405"; transcript_id "sraer114_gene_40405_tx_4"; exon_id "8_33265353_33265482_-"; exonnum "3"; txlen "984";
8	sraer114_mid	exon	33265353	33265482	0.00538160149772709	-	.	gene_id "sraer114_gene_40405"; transcript_id "sraer114_gene_40405_tx_40"; exon_id "8_33265353_33265482_-"; exonnum "3"; txlen "508";
8	sraer114_mid	exon	33265353	33265482	0.00486172031898174	-	.	gene_id "sraer114_gene_40405"; transcript_id "sraer114_gene_40405_tx_43"; exon_id "8_33265353_33265482_-"; exonnum "4"; txlen "1407";
8	sraer114_mid	exon	33265353	33265482	0.00468301139939928	-	.	gene_id "sraer114_gene_40405"; transcript_id "sraer114_gene_40405_tx_44"; exon_id "8_33265353_33265482_-"; exonnum "3"; txlen "976";
8	sraer114_mid	exon	33265353	33265482	0.00454921107370216	-	.	gene_id "sraer114_gene_40405"; transcript_id "sraer114_gene_40405_tx_45"; exon_id "8_33265353_33265482_-"; exonnum "5"; txlen "1132";
8	sraer114_mid	exon	33265353	33265482	0.00454921107370216	-	.	gene_id "sraer114_gene_40405"; transcript_id "sraer114_gene_40405_tx_46"; exon_id "8_33265353_33265482_-"; exonnum "4"; txlen "1074";
8	sraer114_mid	exon	33265353	33265482	0.0041948090985554	-	.	gene_id "sraer114_gene_40405"; transcript_id "sraer114_gene_40405_tx_49"; exon_id "8_33265353_33265482_-"; exonnum "3"; txlen "1349";
8	sraer114_mid	exon	33265353	33265482	0.049806256510196	-	.	gene_id "sraer114_gene_40405"; transcript_id "sraer114_gene_40405_tx_5"; exon_id "8_33265353_33265482_-"; exonnum "4"; txlen "1055";
8	sraer114_mid	exon	33265353	33265482	0.00406555343266233	-	.	gene_id "sraer114_gene_40405"; transcript_id "sraer114_gene_40405_tx_50"; exon_id "8_33265353_33265482_-"; exonnum "4"; txlen "1394";
8	sraer114_mid	exon	33265353	33265482	0.00339864221223599	-	.	gene_id "sraer114_gene_40405"; transcript_id "sraer114_gene_40405_tx_54"; exon_id "8_33265353_33265482_-"; exonnum "3"; txlen "1336";
8	sraer114_mid	exon	33265353	33265482	0.00334500814242806	-	.	gene_id "sraer114_gene_40405"; transcript_id "sraer114_gene_40405_tx_55"; exon_id "8_33265353_33265482_-"; exonnum "5"; txlen "1111";
8	sraer114_mid	exon	33265353	33265482	0.00334500814242806	-	.	gene_id "sraer114_gene_40405"; transcript_id "sraer114_gene_40405_tx_56"; exon_id "8_33265353_33265482_-"; exonnum "4"; txlen "1053";
8	sraer114_mid	exon	33265353	33265482	0.002255806177905	-	.	gene_id "sraer114_gene_40405"; transcript_id "sraer114_gene_40405_tx_57"; exon_id "8_33265353_33265482_-"; exonnum "5"; txlen "1581";
8	sraer114_mid	exon	33265353	33265482	0.00165868101316544	-	.	gene_id "sraer114_gene_40405"; transcript_id "sraer114_gene_40405_tx_58"; exon_id "8_33265353_33265482_-"; exonnum "5"; txlen "1560";
8	sraer114_mid	exon	33265353	33265482	0.0407959255989803	-	.	gene_id "sraer114_gene_40405"; transcript_id "sraer114_gene_40405_tx_6"; exon_id "8_33265353_33265482_-"; exonnum "4"; txlen "789";
8	sraer114_mid	exon	33265353	33265482	0.0336454158451414	-	.	gene_id "sraer114_gene_40405"; transcript_id "sraer114_gene_40405_tx_9"; exon_id "8_33265353_33265482_-"; exonnum "4"; txlen "1504";
8	sraer114_mid	exon	33267372	33267429	0.100215145723364	-	.	gene_id "sraer114_gene_40405"; transcript_id "sraer114_gene_40405_tx_1"; exon_id "8_33267372_33267429_-"; exonnum "3"; txlen "1042";
8	sraer114_mid	exon	33267372	33267429	0.0218416221422414	-	.	gene_id "sraer114_gene_40405"; transcript_id "sraer114_gene_40405_tx_13"; exon_id "8_33267372_33267429_-"; exonnum "3"; txlen "776";
8	sraer114_mid	exon	33267372	33267429	0.0736563263635917	-	.	gene_id "sraer114_gene_40405"; transcript_id "sraer114_gene_40405_tx_2"; exon_id "8_33267372_33267429_-"; exonnum "3"; txlen "1491";
8	sraer114_mid	exon	33267372	33267429	0.0154042373067468	-	.	gene_id "sraer114_gene_40405"; transcript_id "sraer114_gene_40405_tx_22"; exon_id "8_33267372_33267429_-"; exonnum "3"; txlen "945";
8	sraer114_mid	exon	33267372	33267429	0.0154042373067468	-	.	gene_id "sraer114_gene_40405"; transcript_id "sraer114_gene_40405_tx_23"; exon_id "8_33267372_33267429_-"; exonnum "3"; txlen "958";
8	sraer114_mid	exon	33267372	33267429	0.010943045793559	-	.	gene_id "sraer114_gene_40405"; transcript_id "sraer114_gene_40405_tx_29"; exon_id "8_33267372_33267429_-"; exonnum "3"; txlen "659";
8	sraer114_mid	exon	33267372	33267429	0.00978472999586744	-	.	gene_id "sraer114_gene_40405"; transcript_id "sraer114_gene_40405_tx_32"; exon_id "8_33267372_33267429_-"; exonnum "3"; txlen "566";
8	sraer114_mid	exon	33267372	33267429	0.00548581335358202	-	.	gene_id "sraer114_gene_40405"; transcript_id "sraer114_gene_40405_tx_39"; exon_id "8_33267372_33267429_-"; exonnum "3"; txlen "1034";
8	sraer114_mid	exon	33267372	33267429	0.00499907626354648	-	.	gene_id "sraer114_gene_40405"; transcript_id "sraer114_gene_40405_tx_41"; exon_id "8_33267372_33267429_-"; exonnum "3"; txlen "937";
8	sraer114_mid	exon	33267372	33267429	0.00486172031898174	-	.	gene_id "sraer114_gene_40405"; transcript_id "sraer114_gene_40405_tx_43"; exon_id "8_33267372_33267429_-"; exonnum "3"; txlen "1407";
8	sraer114_mid	exon	33267372	33267429	0.00454921107370216	-	.	gene_id "sraer114_gene_40405"; transcript_id "sraer114_gene_40405_tx_45"; exon_id "8_33267372_33267429_-"; exonnum "4"; txlen "1132";
8	sraer114_mid	exon	33267372	33267429	0.049806256510196	-	.	gene_id "sraer114_gene_40405"; transcript_id "sraer114_gene_40405_tx_5"; exon_id "8_33267372_33267429_-"; exonnum "3"; txlen "1055";
8	sraer114_mid	exon	33267372	33267429	0.00406555343266233	-	.	gene_id "sraer114_gene_40405"; transcript_id "sraer114_gene_40405_tx_50"; exon_id "8_33267372_33267429_-"; exonnum "3"; txlen "1394";
8	sraer114_mid	exon	33267372	33267429	0.00334500814242806	-	.	gene_id "sraer114_gene_40405"; transcript_id "sraer114_gene_40405_tx_55"; exon_id "8_33267372_33267429_-"; exonnum "4"; txlen "1111";
8	sraer114_mid	exon	33267372	33267429	0.002255806177905	-	.	gene_id "sraer114_gene_40405"; transcript_id "sraer114_gene_40405_tx_57"; exon_id "8_33267372_33267429_-"; exonnum "4"; txlen "1581";
8	sraer114_mid	exon	33267372	33267429	0.00165868101316544	-	.	gene_id "sraer114_gene_40405"; transcript_id "sraer114_gene_40405_tx_58"; exon_id "8_33267372_33267429_-"; exonnum "4"; txlen "1560";
8	sraer114_mid	exon	33267372	33267429	0.0407959255989803	-	.	gene_id "sraer114_gene_40405"; transcript_id "sraer114_gene_40405_tx_6"; exon_id "8_33267372_33267429_-"; exonnum "3"; txlen "789";
8	sraer114_mid	exon	33267372	33267429	0.0336454158451414	-	.	gene_id "sraer114_gene_40405"; transcript_id "sraer114_gene_40405_tx_9"; exon_id "8_33267372_33267429_-"; exonnum "3"; txlen "1504";
8	sraer114_mid	exon	33270517	33270585	0.100215145723364	-	.	gene_id "sraer114_gene_40405"; transcript_id "sraer114_gene_40405_tx_1"; exon_id "8_33270517_33270585_-"; exonnum "2"; txlen "1042";
8	sraer114_mid	exon	33270517	33270585	0.0250942596632884	-	.	gene_id "sraer114_gene_40405"; transcript_id "sraer114_gene_40405_tx_10"; exon_id "8_33270517_33270585_-"; exonnum "2"; txlen "997";
8	sraer114_mid	exon	33270517	33270585	0.0227334016823207	-	.	gene_id "sraer114_gene_40405"; transcript_id "sraer114_gene_40405_tx_11"; exon_id "8_33270517_33270585_-"; exonnum "2"; txlen "1446";
8	sraer114_mid	exon	33270517	33270585	0.0218416221422414	-	.	gene_id "sraer114_gene_40405"; transcript_id "sraer114_gene_40405_tx_13"; exon_id "8_33270517_33270585_-"; exonnum "2"; txlen "776";
8	sraer114_mid	exon	33270517	33270585	0.016923012728572	-	.	gene_id "sraer114_gene_40405"; transcript_id "sraer114_gene_40405_tx_15"; exon_id "8_33270517_33270585_-"; exonnum "2"; txlen "1303";
8	sraer114_mid	exon	33270517	33270585	0.016923012728572	-	.	gene_id "sraer114_gene_40405"; transcript_id "sraer114_gene_40405_tx_16"; exon_id "8_33270517_33270585_-"; exonnum "2"; txlen "854";
8	sraer114_mid	exon	33270517	33270585	0.016923012728572	-	.	gene_id "sraer114_gene_40405"; transcript_id "sraer114_gene_40405_tx_17"; exon_id "8_33270517_33270585_-"; exonnum "2"; txlen "867";
8	sraer114_mid	exon	33270517	33270585	0.016923012728572	-	.	gene_id "sraer114_gene_40405"; transcript_id "sraer114_gene_40405_tx_18"; exon_id "8_33270517_33270585_-"; exonnum "2"; txlen "1316";
8	sraer114_mid	exon	33270517	33270585	0.0736563263635917	-	.	gene_id "sraer114_gene_40405"; transcript_id "sraer114_gene_40405_tx_2"; exon_id "8_33270517_33270585_-"; exonnum "2"; txlen "1491";
8	sraer114_mid	exon	33270517	33270585	0.0155586320179777	-	.	gene_id "sraer114_gene_40405"; transcript_id "sraer114_gene_40405_tx_20"; exon_id "8_33270517_33270585_-"; exonnum "2"; txlen "601";
8	sraer114_mid	exon	33270517	33270585	0.0154081944651018	-	.	gene_id "sraer114_gene_40405"; transcript_id "sraer114_gene_40405_tx_21"; exon_id "8_33270517_33270585_-"; exonnum "2"; txlen "731";
8	sraer114_mid	exon	33270517	33270585	0.0154042373067468	-	.	gene_id "sraer114_gene_40405"; transcript_id "sraer114_gene_40405_tx_22"; exon_id "8_33270517_33270585_-"; exonnum "2"; txlen "945";
8	sraer114_mid	exon	33270517	33270585	0.0154042373067468	-	.	gene_id "sraer114_gene_40405"; transcript_id "sraer114_gene_40405_tx_23"; exon_id "8_33270517_33270585_-"; exonnum "2"; txlen "958";
8	sraer114_mid	exon	33270517	33270585	0.0152881383260193	-	.	gene_id "sraer114_gene_40405"; transcript_id "sraer114_gene_40405_tx_24"; exon_id "8_33270517_33270585_-"; exonnum "2"; txlen "887";
8	sraer114_mid	exon	33270517	33270585	0.0152881383260193	-	.	gene_id "sraer114_gene_40405"; transcript_id "sraer114_gene_40405_tx_25"; exon_id "8_33270517_33270585_-"; exonnum "2"; txlen "900";
8	sraer114_mid	exon	33270517	33270585	0.0145714529558139	-	.	gene_id "sraer114_gene_40405"; transcript_id "sraer114_gene_40405_tx_26"; exon_id "8_33270517_33270585_-"; exonnum "2"; txlen "588";
8	sraer114_mid	exon	33270517	33270585	0.0129652306691478	-	.	gene_id "sraer114_gene_40405"; transcript_id "sraer114_gene_40405_tx_27"; exon_id "8_33270517_33270585_-"; exonnum "2"; txlen "757";
8	sraer114_mid	exon	33270517	33270585	0.0129652306691478	-	.	gene_id "sraer114_gene_40405"; transcript_id "sraer114_gene_40405_tx_28"; exon_id "8_33270517_33270585_-"; exonnum "2"; txlen "770";
8	sraer114_mid	exon	33270517	33270585	0.010943045793559	-	.	gene_id "sraer114_gene_40405"; transcript_id "sraer114_gene_40405_tx_29"; exon_id "8_33270517_33270585_-"; exonnum "2"; txlen "659";
8	sraer114_mid	exon	33270517	33270585	0.054958222263776	-	.	gene_id "sraer114_gene_40405"; transcript_id "sraer114_gene_40405_tx_3"; exon_id "8_33270517_33270585_-"; exonnum "2"; txlen "1433";
8	sraer114_mid	exon	33270517	33270585	0.00992802259252925	-	.	gene_id "sraer114_gene_40405"; transcript_id "sraer114_gene_40405_tx_31"; exon_id "8_33270517_33270585_-"; exonnum "2"; txlen "718";
8	sraer114_mid	exon	33270517	33270585	0.00978472999586744	-	.	gene_id "sraer114_gene_40405"; transcript_id "sraer114_gene_40405_tx_32"; exon_id "8_33270517_33270585_-"; exonnum "2"; txlen "566";
8	sraer114_mid	exon	33270517	33270585	0.00548581335358202	-	.	gene_id "sraer114_gene_40405"; transcript_id "sraer114_gene_40405_tx_39"; exon_id "8_33270517_33270585_-"; exonnum "2"; txlen "1034";
8	sraer114_mid	exon	33270517	33270585	0.054958222263776	-	.	gene_id "sraer114_gene_40405"; transcript_id "sraer114_gene_40405_tx_4"; exon_id "8_33270517_33270585_-"; exonnum "2"; txlen "984";
8	sraer114_mid	exon	33270517	33270585	0.00538160149772709	-	.	gene_id "sraer114_gene_40405"; transcript_id "sraer114_gene_40405_tx_40"; exon_id "8_33270517_33270585_-"; exonnum "2"; txlen "508";
8	sraer114_mid	exon	33270517	33270585	0.00499907626354648	-	.	gene_id "sraer114_gene_40405"; transcript_id "sraer114_gene_40405_tx_41"; exon_id "8_33270517_33270585_-"; exonnum "2"; txlen "937";
8	sraer114_mid	exon	33270517	33270585	0.00486172031898174	-	.	gene_id "sraer114_gene_40405"; transcript_id "sraer114_gene_40405_tx_43"; exon_id "8_33270517_33270585_-"; exonnum "2"; txlen "1407";
8	sraer114_mid	exon	33270517	33270585	0.00468301139939928	-	.	gene_id "sraer114_gene_40405"; transcript_id "sraer114_gene_40405_tx_44"; exon_id "8_33270517_33270585_-"; exonnum "2"; txlen "976";
8	sraer114_mid	exon	33270517	33270585	0.00454921107370216	-	.	gene_id "sraer114_gene_40405"; transcript_id "sraer114_gene_40405_tx_45"; exon_id "8_33270517_33270585_-"; exonnum "3"; txlen "1132";
8	sraer114_mid	exon	33270517	33270585	0.00454921107370216	-	.	gene_id "sraer114_gene_40405"; transcript_id "sraer114_gene_40405_tx_46"; exon_id "8_33270517_33270585_-"; exonnum "3"; txlen "1074";
8	sraer114_mid	exon	33270517	33270585	0.0041948090985554	-	.	gene_id "sraer114_gene_40405"; transcript_id "sraer114_gene_40405_tx_49"; exon_id "8_33270517_33270585_-"; exonnum "2"; txlen "1349";
8	sraer114_mid	exon	33270517	33270585	0.049806256510196	-	.	gene_id "sraer114_gene_40405"; transcript_id "sraer114_gene_40405_tx_5"; exon_id "8_33270517_33270585_-"; exonnum "2"; txlen "1055";
8	sraer114_mid	exon	33270517	33270585	0.00406555343266233	-	.	gene_id "sraer114_gene_40405"; transcript_id "sraer114_gene_40405_tx_50"; exon_id "8_33270517_33270585_-"; exonnum "2"; txlen "1394";
8	sraer114_mid	exon	33270517	33270585	0.00339864221223599	-	.	gene_id "sraer114_gene_40405"; transcript_id "sraer114_gene_40405_tx_54"; exon_id "8_33270517_33270585_-"; exonnum "2"; txlen "1336";
8	sraer114_mid	exon	33270517	33270585	0.00334500814242806	-	.	gene_id "sraer114_gene_40405"; transcript_id "sraer114_gene_40405_tx_55"; exon_id "8_33270517_33270585_-"; exonnum "3"; txlen "1111";
8	sraer114_mid	exon	33270517	33270585	0.00334500814242806	-	.	gene_id "sraer114_gene_40405"; transcript_id "sraer114_gene_40405_tx_56"; exon_id "8_33270517_33270585_-"; exonnum "3"; txlen "1053";
8	sraer114_mid	exon	33270517	33270585	0.002255806177905	-	.	gene_id "sraer114_gene_40405"; transcript_id "sraer114_gene_40405_tx_57"; exon_id "8_33270517_33270585_-"; exonnum "3"; txlen "1581";
8	sraer114_mid	exon	33270517	33270585	0.00165868101316544	-	.	gene_id "sraer114_gene_40405"; transcript_id "sraer114_gene_40405_tx_58"; exon_id "8_33270517_33270585_-"; exonnum "3"; txlen "1560";
8	sraer114_mid	exon	33270517	33270585	0.0407959255989803	-	.	gene_id "sraer114_gene_40405"; transcript_id "sraer114_gene_40405_tx_6"; exon_id "8_33270517_33270585_-"; exonnum "2"; txlen "789";
8	sraer114_mid	exon	33270517	33270585	0.0336454158451414	-	.	gene_id "sraer114_gene_40405"; transcript_id "sraer114_gene_40405_tx_9"; exon_id "8_33270517_33270585_-"; exonnum "2"; txlen "1504";
8	sraer114_mid	exon	33275769	33275845	0.00454921107370216	-	.	gene_id "sraer114_gene_40405"; transcript_id "sraer114_gene_40405_tx_45"; exon_id "8_33275769_33275845_-"; exonnum "2"; txlen "1132";
8	sraer114_mid	exon	33275769	33275845	0.00454921107370216	-	.	gene_id "sraer114_gene_40405"; transcript_id "sraer114_gene_40405_tx_46"; exon_id "8_33275769_33275845_-"; exonnum "2"; txlen "1074";
8	sraer114_mid	exon	33275769	33275845	0.00334500814242806	-	.	gene_id "sraer114_gene_40405"; transcript_id "sraer114_gene_40405_tx_55"; exon_id "8_33275769_33275845_-"; exonnum "2"; txlen "1111";
8	sraer114_mid	exon	33275769	33275845	0.00334500814242806	-	.	gene_id "sraer114_gene_40405"; transcript_id "sraer114_gene_40405_tx_56"; exon_id "8_33275769_33275845_-"; exonnum "2"; txlen "1053";
8	sraer114_mid	exon	33275769	33275845	0.002255806177905	-	.	gene_id "sraer114_gene_40405"; transcript_id "sraer114_gene_40405_tx_57"; exon_id "8_33275769_33275845_-"; exonnum "2"; txlen "1581";
8	sraer114_mid	exon	33275769	33275845	0.00165868101316544	-	.	gene_id "sraer114_gene_40405"; transcript_id "sraer114_gene_40405_tx_58"; exon_id "8_33275769_33275845_-"; exonnum "2"; txlen "1560";
8	sraer114_ss	exon	33289542	33289640	0.00548581335358202	-	.	gene_id "sraer114_gene_40405"; transcript_id "sraer114_gene_40405_tx_39"; exon_id "8_33289542_33289640_-"; exonnum "1"; txlen "1034";
8	sraer114_ss	exon	33289542	33289640	0.00468301139939928	-	.	gene_id "sraer114_gene_40405"; transcript_id "sraer114_gene_40405_tx_44"; exon_id "8_33289542_33289640_-"; exonnum "1"; txlen "976";
8	sraer114_ss	exon	33289542	33289640	0.00334500814242806	-	.	gene_id "sraer114_gene_40405"; transcript_id "sraer114_gene_40405_tx_55"; exon_id "8_33289542_33289640_-"; exonnum "1"; txlen "1111";
8	sraer114_ss	exon	33289542	33289640	0.00334500814242806	-	.	gene_id "sraer114_gene_40405"; transcript_id "sraer114_gene_40405_tx_56"; exon_id "8_33289542_33289640_-"; exonnum "1"; txlen "1053";
8	sraer114_ss	exon	33289542	33289640	0.00165868101316544	-	.	gene_id "sraer114_gene_40405"; transcript_id "sraer114_gene_40405_tx_58"; exon_id "8_33289542_33289640_-"; exonnum "1"; txlen "1560";
8	sraer114_ss	exon	33295627	33295746	0.0250942596632884	-	.	gene_id "sraer114_gene_40405"; transcript_id "sraer114_gene_40405_tx_10"; exon_id "8_33295627_33295746_-"; exonnum "1"; txlen "997";
8	sraer114_ss	exon	33295627	33295746	0.0227334016823207	-	.	gene_id "sraer114_gene_40405"; transcript_id "sraer114_gene_40405_tx_11"; exon_id "8_33295627_33295746_-"; exonnum "1"; txlen "1446";
8	sraer114_ss	exon	33295627	33295746	0.016923012728572	-	.	gene_id "sraer114_gene_40405"; transcript_id "sraer114_gene_40405_tx_17"; exon_id "8_33295627_33295746_-"; exonnum "1"; txlen "867";
8	sraer114_ss	exon	33295627	33295746	0.016923012728572	-	.	gene_id "sraer114_gene_40405"; transcript_id "sraer114_gene_40405_tx_18"; exon_id "8_33295627_33295746_-"; exonnum "1"; txlen "1316";
8	sraer114_ss	exon	33295627	33295746	0.0155586320179777	-	.	gene_id "sraer114_gene_40405"; transcript_id "sraer114_gene_40405_tx_20"; exon_id "8_33295627_33295746_-"; exonnum "1"; txlen "601";
8	sraer114_ss	exon	33295627	33295746	0.0154081944651018	-	.	gene_id "sraer114_gene_40405"; transcript_id "sraer114_gene_40405_tx_21"; exon_id "8_33295627_33295746_-"; exonnum "1"; txlen "731";
8	sraer114_ss	exon	33295627	33295746	0.0154042373067468	-	.	gene_id "sraer114_gene_40405"; transcript_id "sraer114_gene_40405_tx_23"; exon_id "8_33295627_33295746_-"; exonnum "1"; txlen "958";
8	sraer114_ss	exon	33295627	33295746	0.0152881383260193	-	.	gene_id "sraer114_gene_40405"; transcript_id "sraer114_gene_40405_tx_25"; exon_id "8_33295627_33295746_-"; exonnum "1"; txlen "900";
8	sraer114_ss	exon	33295627	33295746	0.0129652306691478	-	.	gene_id "sraer114_gene_40405"; transcript_id "sraer114_gene_40405_tx_28"; exon_id "8_33295627_33295746_-"; exonnum "1"; txlen "770";
8	sraer114_ss	exon	33295627	33295746	0.010943045793559	-	.	gene_id "sraer114_gene_40405"; transcript_id "sraer114_gene_40405_tx_29"; exon_id "8_33295627_33295746_-"; exonnum "1"; txlen "659";
8	sraer114_ss	exon	33295627	33295746	0.00499907626354648	-	.	gene_id "sraer114_gene_40405"; transcript_id "sraer114_gene_40405_tx_41"; exon_id "8_33295627_33295746_-"; exonnum "1"; txlen "937";
8	sraer114_ss	exon	33295627	33295746	0.00486172031898174	-	.	gene_id "sraer114_gene_40405"; transcript_id "sraer114_gene_40405_tx_43"; exon_id "8_33295627_33295746_-"; exonnum "1"; txlen "1407";
8	sraer114_ss	exon	33295627	33295746	0.00454921107370216	-	.	gene_id "sraer114_gene_40405"; transcript_id "sraer114_gene_40405_tx_45"; exon_id "8_33295627_33295746_-"; exonnum "1"; txlen "1132";
8	sraer114_ss	exon	33295627	33295746	0.00454921107370216	-	.	gene_id "sraer114_gene_40405"; transcript_id "sraer114_gene_40405_tx_46"; exon_id "8_33295627_33295746_-"; exonnum "1"; txlen "1074";
8	sraer114_ss	exon	33295627	33295746	0.00428492251161127	-	.	gene_id "sraer114_gene_40405"; transcript_id "sraer114_gene_40405_tx_47"; exon_id "8_33295627_33295746_-"; exonnum "1"; txlen "810";
8	sraer114_ss	exon	33295627	33295746	0.0041948090985554	-	.	gene_id "sraer114_gene_40405"; transcript_id "sraer114_gene_40405_tx_49"; exon_id "8_33295627_33295746_-"; exonnum "1"; txlen "1349";
8	sraer114_ss	exon	33295627	33295746	0.049806256510196	-	.	gene_id "sraer114_gene_40405"; transcript_id "sraer114_gene_40405_tx_5"; exon_id "8_33295627_33295746_-"; exonnum "1"; txlen "1055";
8	sraer114_ss	exon	33295627	33295746	0.002255806177905	-	.	gene_id "sraer114_gene_40405"; transcript_id "sraer114_gene_40405_tx_57"; exon_id "8_33295627_33295746_-"; exonnum "1"; txlen "1581";
8	sraer114_ss	exon	33295627	33295746	0.0407959255989803	-	.	gene_id "sraer114_gene_40405"; transcript_id "sraer114_gene_40405_tx_6"; exon_id "8_33295627_33295746_-"; exonnum "1"; txlen "789";
8	sraer114_ss	exon	33295627	33295746	0.0336454158451414	-	.	gene_id "sraer114_gene_40405"; transcript_id "sraer114_gene_40405_tx_9"; exon_id "8_33295627_33295746_-"; exonnum "1"; txlen "1504";
8	sraer114_ss	exon	33301311	33301417	0.100215145723364	-	.	gene_id "sraer114_gene_40405"; transcript_id "sraer114_gene_40405_tx_1"; exon_id "8_33301311_33301417_-"; exonnum "1"; txlen "1042";
8	sraer114_ss	exon	33301311	33301417	0.0218416221422414	-	.	gene_id "sraer114_gene_40405"; transcript_id "sraer114_gene_40405_tx_13"; exon_id "8_33301311_33301417_-"; exonnum "1"; txlen "776";
8	sraer114_ss	exon	33301311	33301417	0.016923012728572	-	.	gene_id "sraer114_gene_40405"; transcript_id "sraer114_gene_40405_tx_15"; exon_id "8_33301311_33301417_-"; exonnum "1"; txlen "1303";
8	sraer114_ss	exon	33301311	33301417	0.016923012728572	-	.	gene_id "sraer114_gene_40405"; transcript_id "sraer114_gene_40405_tx_16"; exon_id "8_33301311_33301417_-"; exonnum "1"; txlen "854";
8	sraer114_ss	exon	33301311	33301417	0.0736563263635917	-	.	gene_id "sraer114_gene_40405"; transcript_id "sraer114_gene_40405_tx_2"; exon_id "8_33301311_33301417_-"; exonnum "1"; txlen "1491";
8	sraer114_ss	exon	33301311	33301417	0.0154042373067468	-	.	gene_id "sraer114_gene_40405"; transcript_id "sraer114_gene_40405_tx_22"; exon_id "8_33301311_33301417_-"; exonnum "1"; txlen "945";
8	sraer114_ss	exon	33301311	33301417	0.0152881383260193	-	.	gene_id "sraer114_gene_40405"; transcript_id "sraer114_gene_40405_tx_24"; exon_id "8_33301311_33301417_-"; exonnum "1"; txlen "887";
8	sraer114_ss	exon	33301311	33301417	0.0145714529558139	-	.	gene_id "sraer114_gene_40405"; transcript_id "sraer114_gene_40405_tx_26"; exon_id "8_33301311_33301417_-"; exonnum "1"; txlen "588";
8	sraer114_ss	exon	33301311	33301417	0.0129652306691478	-	.	gene_id "sraer114_gene_40405"; transcript_id "sraer114_gene_40405_tx_27"; exon_id "8_33301311_33301417_-"; exonnum "1"; txlen "757";
8	sraer114_ss	exon	33301311	33301417	0.054958222263776	-	.	gene_id "sraer114_gene_40405"; transcript_id "sraer114_gene_40405_tx_3"; exon_id "8_33301311_33301417_-"; exonnum "1"; txlen "1433";
8	sraer114_ss	exon	33301311	33301417	0.0100395550929233	-	.	gene_id "sraer114_gene_40405"; transcript_id "sraer114_gene_40405_tx_30"; exon_id "8_33301311_33301417_-"; exonnum "1"; txlen "688";
8	sraer114_ss	exon	33301311	33301417	0.00992802259252925	-	.	gene_id "sraer114_gene_40405"; transcript_id "sraer114_gene_40405_tx_31"; exon_id "8_33301311_33301417_-"; exonnum "1"; txlen "718";
8	sraer114_ss	exon	33301311	33301417	0.00978472999586744	-	.	gene_id "sraer114_gene_40405"; transcript_id "sraer114_gene_40405_tx_32"; exon_id "8_33301311_33301417_-"; exonnum "1"; txlen "566";
8	sraer114_ss	exon	33301311	33301417	0.054958222263776	-	.	gene_id "sraer114_gene_40405"; transcript_id "sraer114_gene_40405_tx_4"; exon_id "8_33301311_33301417_-"; exonnum "1"; txlen "984";
8	sraer114_ss	exon	33301311	33301417	0.00538160149772709	-	.	gene_id "sraer114_gene_40405"; transcript_id "sraer114_gene_40405_tx_40"; exon_id "8_33301311_33301417_-"; exonnum "1"; txlen "508";
8	sraer114_ss	exon	33301311	33301417	0.00406555343266233	-	.	gene_id "sraer114_gene_40405"; transcript_id "sraer114_gene_40405_tx_50"; exon_id "8_33301311_33301417_-"; exonnum "1"; txlen "1394";
8	sraer114_ss	exon	33301311	33301417	0.00391389199834698	-	.	gene_id "sraer114_gene_40405"; transcript_id "sraer114_gene_40405_tx_51"; exon_id "8_33301311_33301417_-"; exonnum "1"; txlen "519";
8	sraer114_ss	exon	33301311	33301417	0.00339864221223599	-	.	gene_id "sraer114_gene_40405"; transcript_id "sraer114_gene_40405_tx_54"; exon_id "8_33301311_33301417_-"; exonnum "1"; txlen "1336";
8	sraer114_ss	exon	33301311	33301417	0.0374910636142387	-	.	gene_id "sraer114_gene_40405"; transcript_id "sraer114_gene_40405_tx_7"; exon_id "8_33301311_33301417_-"; exonnum "1"; txlen "1234";
8	sraer114_ss	exon	33301311	33301417	0.0374910636142387	-	.	gene_id "sraer114_gene_40405"; transcript_id "sraer114_gene_40405_tx_8"; exon_id "8_33301311_33301417_-"; exonnum "1"; txlen "785";
8	sraer114_mid	exon	33319659	33319952	0.0165277348109466	-	.	gene_id "sraer114_gene_40405"; transcript_id "sraer114_gene_40405_tx_19"; exon_id "8_33319659_33319952_-"; exonnum "3"; txlen "552";
8	sraer114_mid	exon	33319659	33319952	0.00658463250708635	-	.	gene_id "sraer114_gene_40405"; transcript_id "sraer114_gene_40405_tx_38"; exon_id "8_33319659_33319952_-"; exonnum "3"; txlen "549";
8	sraer114_mid	exon	33339577	33339765	0.00658463250708635	-	.	gene_id "sraer114_gene_40405"; transcript_id "sraer114_gene_40405_tx_38"; exon_id "8_33339577_33339765_-"; exonnum "2"; txlen "549";
8	sraer114_mid	exon	33339577	33339768	0.0165277348109466	-	.	gene_id "sraer114_gene_40405"; transcript_id "sraer114_gene_40405_tx_19"; exon_id "8_33339577_33339768_-"; exonnum "2"; txlen "552";
8	sraer114_ss	exon	33339909	33339974	0.0165277348109466	-	.	gene_id "sraer114_gene_40405"; transcript_id "sraer114_gene_40405_tx_19"; exon_id "8_33339909_33339974_-"; exonnum "1"; txlen "552";
8	sraer114_ss	exon	33339909	33339974	0.00658463250708635	-	.	gene_id "sraer114_gene_40405"; transcript_id "sraer114_gene_40405_tx_38"; exon_id "8_33339909_33339974_-"; exonnum "1"; txlen "549";
8	ensembl	three_prime_utr	33390678	33390679	0	-	.	gene_id "ENSRNOG00000007561"; gene_version "7"; transcript_id "ENSRNOT00000116810"; transcript_version "2"; gene_name "Glb1l2"; gene_source "ensembl"; gene_biotype "protein_coding"; transcript_name "Glb1l2-204"; transcript_source "ensembl"; transcript_biotype "protein_coding";
8	ensembl	exon	33390678	33390730	0	-	.	gene_id "ENSRNOG00000007561"; gene_version "7"; transcript_id "ENSRNOT00000116810"; transcript_version "2"; exon_number "19"; gene_name "Glb1l2"; gene_source "ensembl"; gene_biotype "protein_coding"; transcript_name "Glb1l2-204"; transcript_source "ensembl"; transcript_biotype "protein_coding"; exon_id "ENSRNOE00000810807"; exon_version "1";
8	ensembl	transcript	33390678	33442590	0	-	.	gene_id "ENSRNOG00000007561"; gene_version "7"; transcript_id "ENSRNOT00000116810"; transcript_version "2"; gene_name "Glb1l2"; gene_source "ensembl"; gene_biotype "protein_coding"; transcript_name "Glb1l2-204"; transcript_source "ensembl"; transcript_biotype "protein_coding";
8	ensembl	gene	33390678	33442695	0	-	.	gene_id "ENSRNOG00000007561"; gene_version "7"; gene_name "Glb1l2"; gene_source "ensembl"; gene_biotype "protein_coding";
8	ensembl	CDS	33390680	33390730	0	-	0	gene_id "ENSRNOG00000007561"; gene_version "7"; transcript_id "ENSRNOT00000116810"; transcript_version "2"; exon_number "19"; gene_name "Glb1l2"; gene_source "ensembl"; gene_biotype "protein_coding"; transcript_name "Glb1l2-204"; transcript_source "ensembl"; transcript_biotype "protein_coding"; protein_id "ENSRNOP00000096852"; protein_version "2";
8	ensembl	three_prime_utr	33391122	33391293	0	-	.	gene_id "ENSRNOG00000007561"; gene_version "7"; transcript_id "ENSRNOT00000097030"; transcript_version "2"; gene_name "Glb1l2"; gene_source "ensembl"; gene_biotype "protein_coding"; transcript_name "Glb1l2-202"; transcript_source "ensembl"; transcript_biotype "protein_coding"; tag "Ensembl_canonical";
8	ensembl	exon	33391122	33391557	0	-	.	gene_id "ENSRNOG00000007561"; gene_version "7"; transcript_id "ENSRNOT00000097030"; transcript_version "2"; exon_number "19"; gene_name "Glb1l2"; gene_source "ensembl"; gene_biotype "protein_coding"; transcript_name "Glb1l2-202"; transcript_source "ensembl"; transcript_biotype "protein_coding"; exon_id "ENSRNOE00000586187"; exon_version "2"; tag "Ensembl_canonical";
8	ensembl	transcript	33391122	33442551	0	-	.	gene_id "ENSRNOG00000007561"; gene_version "7"; transcript_id "ENSRNOT00000097030"; transcript_version "2"; gene_name "Glb1l2"; gene_source "ensembl"; gene_biotype "protein_coding"; transcript_name "Glb1l2-202"; transcript_source "ensembl"; transcript_biotype "protein_coding"; tag "Ensembl_canonical";
8	ensembl	stop_codon	33391294	33391296	0	-	0	gene_id "ENSRNOG00000007561"; gene_version "7"; transcript_id "ENSRNOT00000097030"; transcript_version "2"; exon_number "19"; gene_name "Glb1l2"; gene_source "ensembl"; gene_biotype "protein_coding"; transcript_name "Glb1l2-202"; transcript_source "ensembl"; transcript_biotype "protein_coding"; tag "Ensembl_canonical";
8	ensembl	CDS	33391297	33391557	0	-	0	gene_id "ENSRNOG00000007561"; gene_version "7"; transcript_id "ENSRNOT00000097030"; transcript_version "2"; exon_number "19"; gene_name "Glb1l2"; gene_source "ensembl"; gene_biotype "protein_coding"; transcript_name "Glb1l2-202"; transcript_source "ensembl"; transcript_biotype "protein_coding"; protein_id "ENSRNOP00000077046"; protein_version "1"; tag "Ensembl_canonical";
8	ensembl	three_prime_utr	33393383	33393859	0	-	.	gene_id "ENSRNOG00000007561"; gene_version "7"; transcript_id "ENSRNOT00000037790"; transcript_version "6"; gene_name "Glb1l2"; gene_source "ensembl"; gene_biotype "protein_coding"; transcript_name "Glb1l2-201"; transcript_source "ensembl"; transcript_biotype "protein_coding";
8	ensembl	three_prime_utr	33393383	33393859	0	-	.	gene_id "ENSRNOG00000007561"; gene_version "7"; transcript_id "ENSRNOT00000156399"; transcript_version "1"; gene_name "Glb1l2"; gene_source "ensembl"; gene_biotype "protein_coding"; transcript_name "Glb1l2-209"; transcript_source "ensembl"; transcript_biotype "protein_coding";
8	ensembl	three_prime_utr	33393383	33393859	0	-	.	gene_id "ENSRNOG00000007561"; gene_version "7"; transcript_id "ENSRNOT00000120253"; transcript_version "2"; gene_name "Glb1l2"; gene_source "ensembl"; gene_biotype "protein_coding"; transcript_name "Glb1l2-206"; transcript_source "ensembl"; transcript_biotype "protein_coding";
8	ensembl	three_prime_utr	33393383	33393859	0	-	.	gene_id "ENSRNOG00000007561"; gene_version "7"; transcript_id "ENSRNOT00000109550"; transcript_version "2"; gene_name "Glb1l2"; gene_source "ensembl"; gene_biotype "protein_coding"; transcript_name "Glb1l2-203"; transcript_source "ensembl"; transcript_biotype "protein_coding";
8	ensembl	three_prime_utr	33393383	33393859	0	-	.	gene_id "ENSRNOG00000007561"; gene_version "7"; transcript_id "ENSRNOT00000149078"; transcript_version "1"; gene_name "Glb1l2"; gene_source "ensembl"; gene_biotype "protein_coding"; transcript_name "Glb1l2-208"; transcript_source "ensembl"; transcript_biotype "protein_coding";
8	ensembl	three_prime_utr	33393383	33393859	0	-	.	gene_id "ENSRNOG00000007561"; gene_version "7"; transcript_id "ENSRNOT00000125138"; transcript_version "1"; gene_name "Glb1l2"; gene_source "ensembl"; gene_biotype "protein_coding"; transcript_name "Glb1l2-207"; transcript_source "ensembl"; transcript_biotype "protein_coding";
8	ensembl	three_prime_utr	33393383	33393859	0	-	.	gene_id "ENSRNOG00000007561"; gene_version "7"; transcript_id "ENSRNOT00000160337"; transcript_version "1"; gene_name "Glb1l2"; gene_source "ensembl"; gene_biotype "protein_coding"; transcript_name "Glb1l2-210"; transcript_source "ensembl"; transcript_biotype "protein_coding";
8	ensembl	exon	33393383	33393946	0	-	.	gene_id "ENSRNOG00000007561"; gene_version "7"; transcript_id "ENSRNOT00000037790"; transcript_version "6"; exon_number "20"; gene_name "Glb1l2"; gene_source "ensembl"; gene_biotype "protein_coding"; transcript_name "Glb1l2-201"; transcript_source "ensembl"; transcript_biotype "protein_coding"; exon_id "ENSRNOE00000324912"; exon_version "3";
8	ensembl	exon	33393383	33393946	0	-	.	gene_id "ENSRNOG00000007561"; gene_version "7"; transcript_id "ENSRNOT00000156399"; transcript_version "1"; exon_number "19"; gene_name "Glb1l2"; gene_source "ensembl"; gene_biotype "protein_coding"; transcript_name "Glb1l2-209"; transcript_source "ensembl"; transcript_biotype "protein_coding"; exon_id "ENSRNOE00000324912"; exon_version "3";
8	ensembl	exon	33393383	33393946	0	-	.	gene_id "ENSRNOG00000007561"; gene_version "7"; transcript_id "ENSRNOT00000120253"; transcript_version "2"; exon_number "16"; gene_name "Glb1l2"; gene_source "ensembl"; gene_biotype "protein_coding"; transcript_name "Glb1l2-206"; transcript_source "ensembl"; transcript_biotype "protein_coding"; exon_id "ENSRNOE00000324912"; exon_version "3";
8	ensembl	exon	33393383	33393946	0	-	.	gene_id "ENSRNOG00000007561"; gene_version "7"; transcript_id "ENSRNOT00000109550"; transcript_version "2"; exon_number "20"; gene_name "Glb1l2"; gene_source "ensembl"; gene_biotype "protein_coding"; transcript_name "Glb1l2-203"; transcript_source "ensembl"; transcript_biotype "protein_coding"; exon_id "ENSRNOE00000324912"; exon_version "3";
8	ensembl	exon	33393383	33393946	0	-	.	gene_id "ENSRNOG00000007561"; gene_version "7"; transcript_id "ENSRNOT00000149078"; transcript_version "1"; exon_number "19"; gene_name "Glb1l2"; gene_source "ensembl"; gene_biotype "protein_coding"; transcript_name "Glb1l2-208"; transcript_source "ensembl"; transcript_biotype "protein_coding"; exon_id "ENSRNOE00000324912"; exon_version "3";
8	ensembl	exon	33393383	33393946	0	-	.	gene_id "ENSRNOG00000007561"; gene_version "7"; transcript_id "ENSRNOT00000125138"; transcript_version "1"; exon_number "18"; gene_name "Glb1l2"; gene_source "ensembl"; gene_biotype "protein_coding"; transcript_name "Glb1l2-207"; transcript_source "ensembl"; transcript_biotype "protein_coding"; exon_id "ENSRNOE00000324912"; exon_version "3";
8	ensembl	exon	33393383	33393946	0	-	.	gene_id "ENSRNOG00000007561"; gene_version "7"; transcript_id "ENSRNOT00000160337"; transcript_version "1"; exon_number "17"; gene_name "Glb1l2"; gene_source "ensembl"; gene_biotype "protein_coding"; transcript_name "Glb1l2-210"; transcript_source "ensembl"; transcript_biotype "protein_coding"; exon_id "ENSRNOE00000324912"; exon_version "3";
8	ENSEMBL114_rn	exon	33393383	33393946	1.28286543671123	-	.	gene_id "ENSRNOG00000007561"; transcript_id "ENSRNOG00000007561_tx_12"; exon_id "8_33393383_33393946_-"; exonnum "21"; txlen "2925";
8	ENSEMBL114_rn	exon	33393383	33393946	1.16727509403039	-	.	gene_id "ENSRNOG00000007561"; transcript_id "ENSRNOG00000007561_tx_13"; exon_id "8_33393383_33393946_-"; exonnum "20"; txlen "2400";
8	ENSEMBL114_rn	exon	33393383	33393946	1.07361740643049	-	.	gene_id "ENSRNOG00000007561"; transcript_id "ENSRNOG00000007561_tx_14"; exon_id "8_33393383_33393946_-"; exonnum "20"; txlen "2472";
8	ENSEMBL114_rn	exon	33393383	33393946	0.810561038043908	-	.	gene_id "ENSRNOG00000007561"; transcript_id "ENSRNOG00000007561_tx_17"; exon_id "8_33393383_33393946_-"; exonnum "19"; txlen "2352";
8	ENSEMBL114_rn	exon	33393383	33393946	0.792024048931744	-	.	gene_id "ENSRNOG00000007561"; transcript_id "ENSRNOG00000007561_tx_18"; exon_id "8_33393383_33393946_-"; exonnum "20"; txlen "2411";
8	ENSEMBL114_rn	exon	33393383	33393946	0.779493348016316	-	.	gene_id "ENSRNOG00000007561"; transcript_id "ENSRNOG00000007561_tx_19"; exon_id "8_33393383_33393946_-"; exonnum "19"; txlen "2291";
8	ENSEMBL114_rn	exon	33393383	33393946	0.5537032673472	-	.	gene_id "ENSRNOG00000007561"; transcript_id "ENSRNOG00000007561_tx_21"; exon_id "8_33393383_33393946_-"; exonnum "21"; txlen "2521";
8	ENSEMBL114_rn	exon	33393383	33393946	0.553351007304936	-	.	gene_id "ENSRNOG00000007561"; transcript_id "ENSRNOG00000007561_tx_22"; exon_id "8_33393383_33393946_-"; exonnum "17"; txlen "2199";
8	ENSEMBL114_rn	exon	33393383	33393946	0.541496118329163	-	.	gene_id "ENSRNOG00000007561"; transcript_id "ENSRNOG00000007561_tx_23"; exon_id "8_33393383_33393946_-"; exonnum "20"; txlen "2805";
8	ENSEMBL114_rn	exon	33393383	33393946	0.521558268799737	-	.	gene_id "ENSRNOG00000007561"; transcript_id "ENSRNOG00000007561_tx_24"; exon_id "8_33393383_33393946_-"; exonnum "19"; txlen "2696";
8	ENSEMBL114_rn	exon	33393383	33393946	0.276398296552826	-	.	gene_id "ENSRNOG00000007561"; transcript_id "ENSRNOG00000007561_tx_25"; exon_id "8_33393383_33393946_-"; exonnum "22"; txlen "2674";
8	ENSEMBL114_rn	exon	33393383	33393946	0.193251249309056	-	.	gene_id "ENSRNOG00000007561"; transcript_id "ENSRNOG00000007561_tx_26"; exon_id "8_33393383_33393946_-"; exonnum "22"; txlen "3079";
8	ENSEMBL114_rn	exon	33393383	33393946	2.07709772856485	-	.	gene_id "ENSRNOG00000007561"; transcript_id "ENSRNOG00000007561_tx_8"; exon_id "8_33393383_33393946_-"; exonnum "21"; txlen "2520";
8	ensembl	transcript	33393383	33433579	0	-	.	gene_id "ENSRNOG00000007561"; gene_version "7"; transcript_id "ENSRNOT00000037790"; transcript_version "6"; gene_name "Glb1l2"; gene_source "ensembl"; gene_biotype "protein_coding"; transcript_name "Glb1l2-201"; transcript_source "ensembl"; transcript_biotype "protein_coding";
8	ensembl	transcript	33393383	33436317	0	-	.	gene_id "ENSRNOG00000007561"; gene_version "7"; transcript_id "ENSRNOT00000156399"; transcript_version "1"; gene_name "Glb1l2"; gene_source "ensembl"; gene_biotype "protein_coding"; transcript_name "Glb1l2-209"; transcript_source "ensembl"; transcript_biotype "protein_coding";
8	ensembl	transcript	33393383	33442469	0	-	.	gene_id "ENSRNOG00000007561"; gene_version "7"; transcript_id "ENSRNOT00000120253"; transcript_version "2"; gene_name "Glb1l2"; gene_source "ensembl"; gene_biotype "protein_coding"; transcript_name "Glb1l2-206"; transcript_source "ensembl"; transcript_biotype "protein_coding";
8	ensembl	transcript	33393383	33442547	0	-	.	gene_id "ENSRNOG00000007561"; gene_version "7"; transcript_id "ENSRNOT00000109550"; transcript_version "2"; gene_name "Glb1l2"; gene_source "ensembl"; gene_biotype "protein_coding"; transcript_name "Glb1l2-203"; transcript_source "ensembl"; transcript_biotype "protein_coding";
8	ensembl	transcript	33393383	33442549	0	-	.	gene_id "ENSRNOG00000007561"; gene_version "7"; transcript_id "ENSRNOT00000149078"; transcript_version "1"; gene_name "Glb1l2"; gene_source "ensembl"; gene_biotype "protein_coding"; transcript_name "Glb1l2-208"; transcript_source "ensembl"; transcript_biotype "protein_coding";
8	ensembl	transcript	33393383	33442590	0	-	.	gene_id "ENSRNOG00000007561"; gene_version "7"; transcript_id "ENSRNOT00000125138"; transcript_version "1"; gene_name "Glb1l2"; gene_source "ensembl"; gene_biotype "protein_coding"; transcript_name "Glb1l2-207"; transcript_source "ensembl"; transcript_biotype "protein_coding";
8	ensembl	transcript	33393383	33442695	0	-	.	gene_id "ENSRNOG00000007561"; gene_version "7"; transcript_id "ENSRNOT00000160337"; transcript_version "1"; gene_name "Glb1l2"; gene_source "ensembl"; gene_biotype "protein_coding"; transcript_name "Glb1l2-210"; transcript_source "ensembl"; transcript_biotype "protein_coding";
8	ensembl	stop_codon	33393860	33393862	0	-	0	gene_id "ENSRNOG00000007561"; gene_version "7"; transcript_id "ENSRNOT00000037790"; transcript_version "6"; exon_number "20"; gene_name "Glb1l2"; gene_source "ensembl"; gene_biotype "protein_coding"; transcript_name "Glb1l2-201"; transcript_source "ensembl"; transcript_biotype "protein_coding";
8	ensembl	stop_codon	33393860	33393862	0	-	0	gene_id "ENSRNOG00000007561"; gene_version "7"; transcript_id "ENSRNOT00000156399"; transcript_version "1"; exon_number "19"; gene_name "Glb1l2"; gene_source "ensembl"; gene_biotype "protein_coding"; transcript_name "Glb1l2-209"; transcript_source "ensembl"; transcript_biotype "protein_coding";
8	ensembl	stop_codon	33393860	33393862	0	-	0	gene_id "ENSRNOG00000007561"; gene_version "7"; transcript_id "ENSRNOT00000120253"; transcript_version "2"; exon_number "16"; gene_name "Glb1l2"; gene_source "ensembl"; gene_biotype "protein_coding"; transcript_name "Glb1l2-206"; transcript_source "ensembl"; transcript_biotype "protein_coding";
8	ensembl	stop_codon	33393860	33393862	0	-	0	gene_id "ENSRNOG00000007561"; gene_version "7"; transcript_id "ENSRNOT00000109550"; transcript_version "2"; exon_number "20"; gene_name "Glb1l2"; gene_source "ensembl"; gene_biotype "protein_coding"; transcript_name "Glb1l2-203"; transcript_source "ensembl"; transcript_biotype "protein_coding";
8	ensembl	stop_codon	33393860	33393862	0	-	0	gene_id "ENSRNOG00000007561"; gene_version "7"; transcript_id "ENSRNOT00000149078"; transcript_version "1"; exon_number "19"; gene_name "Glb1l2"; gene_source "ensembl"; gene_biotype "protein_coding"; transcript_name "Glb1l2-208"; transcript_source "ensembl"; transcript_biotype "protein_coding";
8	ensembl	stop_codon	33393860	33393862	0	-	0	gene_id "ENSRNOG00000007561"; gene_version "7"; transcript_id "ENSRNOT00000125138"; transcript_version "1"; exon_number "18"; gene_name "Glb1l2"; gene_source "ensembl"; gene_biotype "protein_coding"; transcript_name "Glb1l2-207"; transcript_source "ensembl"; transcript_biotype "protein_coding";
8	ensembl	stop_codon	33393860	33393862	0	-	0	gene_id "ENSRNOG00000007561"; gene_version "7"; transcript_id "ENSRNOT00000160337"; transcript_version "1"; exon_number "17"; gene_name "Glb1l2"; gene_source "ensembl"; gene_biotype "protein_coding"; transcript_name "Glb1l2-210"; transcript_source "ensembl"; transcript_biotype "protein_coding";
8	ensembl	CDS	33393863	33393946	0	-	0	gene_id "ENSRNOG00000007561"; gene_version "7"; transcript_id "ENSRNOT00000037790"; transcript_version "6"; exon_number "20"; gene_name "Glb1l2"; gene_source "ensembl"; gene_biotype "protein_coding"; transcript_name "Glb1l2-201"; transcript_source "ensembl"; transcript_biotype "protein_coding"; protein_id "ENSRNOP00000037844"; protein_version "4";
8	ensembl	CDS	33393863	33393946	0	-	0	gene_id "ENSRNOG00000007561"; gene_version "7"; transcript_id "ENSRNOT00000156399"; transcript_version "1"; exon_number "19"; gene_name "Glb1l2"; gene_source "ensembl"; gene_biotype "protein_coding"; transcript_name "Glb1l2-209"; transcript_source "ensembl"; transcript_biotype "protein_coding"; protein_id "ENSRNOP00000112737"; protein_version "1";
8	ensembl	CDS	33393863	33393946	0	-	0	gene_id "ENSRNOG00000007561"; gene_version "7"; transcript_id "ENSRNOT00000120253"; transcript_version "2"; exon_number "16"; gene_name "Glb1l2"; gene_source "ensembl"; gene_biotype "protein_coding"; transcript_name "Glb1l2-206"; transcript_source "ensembl"; transcript_biotype "protein_coding"; protein_id "ENSRNOP00000091556"; protein_version "1";
8	ensembl	CDS	33393863	33393946	0	-	0	gene_id "ENSRNOG00000007561"; gene_version "7"; transcript_id "ENSRNOT00000109550"; transcript_version "2"; exon_number "20"; gene_name "Glb1l2"; gene_source "ensembl"; gene_biotype "protein_coding"; transcript_name "Glb1l2-203"; transcript_source "ensembl"; transcript_biotype "protein_coding"; protein_id "ENSRNOP00000093666"; protein_version "1";
8	ensembl	CDS	33393863	33393946	0	-	0	gene_id "ENSRNOG00000007561"; gene_version "7"; transcript_id "ENSRNOT00000149078"; transcript_version "1"; exon_number "19"; gene_name "Glb1l2"; gene_source "ensembl"; gene_biotype "protein_coding"; transcript_name "Glb1l2-208"; transcript_source "ensembl"; transcript_biotype "protein_coding"; protein_id "ENSRNOP00000105905"; protein_version "1";
8	ensembl	CDS	33393863	33393946	0	-	0	gene_id "ENSRNOG00000007561"; gene_version "7"; transcript_id "ENSRNOT00000125138"; transcript_version "1"; exon_number "18"; gene_name "Glb1l2"; gene_source "ensembl"; gene_biotype "protein_coding"; transcript_name "Glb1l2-207"; transcript_source "ensembl"; transcript_biotype "protein_coding"; protein_id "ENSRNOP00000112285"; protein_version "1";
8	ensembl	CDS	33393863	33393946	0	-	0	gene_id "ENSRNOG00000007561"; gene_version "7"; transcript_id "ENSRNOT00000160337"; transcript_version "1"; exon_number "17"; gene_name "Glb1l2"; gene_source "ensembl"; gene_biotype "protein_coding"; transcript_name "Glb1l2-210"; transcript_source "ensembl"; transcript_biotype "protein_coding"; protein_id "ENSRNOP00000110959"; protein_version "1";
8	ensembl	exon	33394238	33394354	0	-	.	gene_id "ENSRNOG00000007561"; gene_version "7"; transcript_id "ENSRNOT00000037790"; transcript_version "6"; exon_number "19"; gene_name "Glb1l2"; gene_source "ensembl"; gene_biotype "protein_coding"; transcript_name "Glb1l2-201"; transcript_source "ensembl"; transcript_biotype "protein_coding"; exon_id "ENSRNOE00000258528"; exon_version "1";
8	ensembl	CDS	33394238	33394354	0	-	0	gene_id "ENSRNOG00000007561"; gene_version "7"; transcript_id "ENSRNOT00000037790"; transcript_version "6"; exon_number "19"; gene_name "Glb1l2"; gene_source "ensembl"; gene_biotype "protein_coding"; transcript_name "Glb1l2-201"; transcript_source "ensembl"; transcript_biotype "protein_coding"; protein_id "ENSRNOP00000037844"; protein_version "4";
8	ensembl	exon	33394238	33394354	0	-	.	gene_id "ENSRNOG00000007561"; gene_version "7"; transcript_id "ENSRNOT00000156399"; transcript_version "1"; exon_number "18"; gene_name "Glb1l2"; gene_source "ensembl"; gene_biotype "protein_coding"; transcript_name "Glb1l2-209"; transcript_source "ensembl"; transcript_biotype "protein_coding"; exon_id "ENSRNOE00000258528"; exon_version "1";
8	ensembl	CDS	33394238	33394354	0	-	0	gene_id "ENSRNOG00000007561"; gene_version "7"; transcript_id "ENSRNOT00000156399"; transcript_version "1"; exon_number "18"; gene_name "Glb1l2"; gene_source "ensembl"; gene_biotype "protein_coding"; transcript_name "Glb1l2-209"; transcript_source "ensembl"; transcript_biotype "protein_coding"; protein_id "ENSRNOP00000112737"; protein_version "1";
8	ensembl	exon	33394238	33394354	0	-	.	gene_id "ENSRNOG00000007561"; gene_version "7"; transcript_id "ENSRNOT00000120253"; transcript_version "2"; exon_number "15"; gene_name "Glb1l2"; gene_source "ensembl"; gene_biotype "protein_coding"; transcript_name "Glb1l2-206"; transcript_source "ensembl"; transcript_biotype "protein_coding"; exon_id "ENSRNOE00000258528"; exon_version "1";
8	ensembl	CDS	33394238	33394354	0	-	0	gene_id "ENSRNOG00000007561"; gene_version "7"; transcript_id "ENSRNOT00000120253"; transcript_version "2"; exon_number "15"; gene_name "Glb1l2"; gene_source "ensembl"; gene_biotype "protein_coding"; transcript_name "Glb1l2-206"; transcript_source "ensembl"; transcript_biotype "protein_coding"; protein_id "ENSRNOP00000091556"; protein_version "1";
8	ensembl	exon	33394238	33394354	0	-	.	gene_id "ENSRNOG00000007561"; gene_version "7"; transcript_id "ENSRNOT00000109550"; transcript_version "2"; exon_number "19"; gene_name "Glb1l2"; gene_source "ensembl"; gene_biotype "protein_coding"; transcript_name "Glb1l2-203"; transcript_source "ensembl"; transcript_biotype "protein_coding"; exon_id "ENSRNOE00000258528"; exon_version "1";
8	ensembl	CDS	33394238	33394354	0	-	0	gene_id "ENSRNOG00000007561"; gene_version "7"; transcript_id "ENSRNOT00000109550"; transcript_version "2"; exon_number "19"; gene_name "Glb1l2"; gene_source "ensembl"; gene_biotype "protein_coding"; transcript_name "Glb1l2-203"; transcript_source "ensembl"; transcript_biotype "protein_coding"; protein_id "ENSRNOP00000093666"; protein_version "1";
8	ensembl	exon	33394238	33394354	0	-	.	gene_id "ENSRNOG00000007561"; gene_version "7"; transcript_id "ENSRNOT00000149078"; transcript_version "1"; exon_number "18"; gene_name "Glb1l2"; gene_source "ensembl"; gene_biotype "protein_coding"; transcript_name "Glb1l2-208"; transcript_source "ensembl"; transcript_biotype "protein_coding"; exon_id "ENSRNOE00000258528"; exon_version "1";
8	ensembl	CDS	33394238	33394354	0	-	0	gene_id "ENSRNOG00000007561"; gene_version "7"; transcript_id "ENSRNOT00000149078"; transcript_version "1"; exon_number "18"; gene_name "Glb1l2"; gene_source "ensembl"; gene_biotype "protein_coding"; transcript_name "Glb1l2-208"; transcript_source "ensembl"; transcript_biotype "protein_coding"; protein_id "ENSRNOP00000105905"; protein_version "1";
8	ensembl	exon	33394238	33394354	0	-	.	gene_id "ENSRNOG00000007561"; gene_version "7"; transcript_id "ENSRNOT00000125138"; transcript_version "1"; exon_number "17"; gene_name "Glb1l2"; gene_source "ensembl"; gene_biotype "protein_coding"; transcript_name "Glb1l2-207"; transcript_source "ensembl"; transcript_biotype "protein_coding"; exon_id "ENSRNOE00000258528"; exon_version "1";
8	ensembl	CDS	33394238	33394354	0	-	0	gene_id "ENSRNOG00000007561"; gene_version "7"; transcript_id "ENSRNOT00000125138"; transcript_version "1"; exon_number "17"; gene_name "Glb1l2"; gene_source "ensembl"; gene_biotype "protein_coding"; transcript_name "Glb1l2-207"; transcript_source "ensembl"; transcript_biotype "protein_coding"; protein_id "ENSRNOP00000112285"; protein_version "1";
8	ensembl	exon	33394238	33394354	0	-	.	gene_id "ENSRNOG00000007561"; gene_version "7"; transcript_id "ENSRNOT00000160337"; transcript_version "1"; exon_number "16"; gene_name "Glb1l2"; gene_source "ensembl"; gene_biotype "protein_coding"; transcript_name "Glb1l2-210"; transcript_source "ensembl"; transcript_biotype "protein_coding"; exon_id "ENSRNOE00000258528"; exon_version "1";
8	ensembl	CDS	33394238	33394354	0	-	0	gene_id "ENSRNOG00000007561"; gene_version "7"; transcript_id "ENSRNOT00000160337"; transcript_version "1"; exon_number "16"; gene_name "Glb1l2"; gene_source "ensembl"; gene_biotype "protein_coding"; transcript_name "Glb1l2-210"; transcript_source "ensembl"; transcript_biotype "protein_coding"; protein_id "ENSRNOP00000110959"; protein_version "1";
8	ensembl	exon	33394238	33394354	0	-	.	gene_id "ENSRNOG00000007561"; gene_version "7"; transcript_id "ENSRNOT00000097030"; transcript_version "2"; exon_number "18"; gene_name "Glb1l2"; gene_source "ensembl"; gene_biotype "protein_coding"; transcript_name "Glb1l2-202"; transcript_source "ensembl"; transcript_biotype "protein_coding"; exon_id "ENSRNOE00000258528"; exon_version "1"; tag "Ensembl_canonical";
8	ensembl	CDS	33394238	33394354	0	-	0	gene_id "ENSRNOG00000007561"; gene_version "7"; transcript_id "ENSRNOT00000097030"; transcript_version "2"; exon_number "18"; gene_name "Glb1l2"; gene_source "ensembl"; gene_biotype "protein_coding"; transcript_name "Glb1l2-202"; transcript_source "ensembl"; transcript_biotype "protein_coding"; protein_id "ENSRNOP00000077046"; protein_version "1"; tag "Ensembl_canonical";
8	ensembl	exon	33394238	33394354	0	-	.	gene_id "ENSRNOG00000007561"; gene_version "7"; transcript_id "ENSRNOT00000116810"; transcript_version "2"; exon_number "18"; gene_name "Glb1l2"; gene_source "ensembl"; gene_biotype "protein_coding"; transcript_name "Glb1l2-204"; transcript_source "ensembl"; transcript_biotype "protein_coding"; exon_id "ENSRNOE00000258528"; exon_version "1";
8	ensembl	CDS	33394238	33394354	0	-	0	gene_id "ENSRNOG00000007561"; gene_version "7"; transcript_id "ENSRNOT00000116810"; transcript_version "2"; exon_number "18"; gene_name "Glb1l2"; gene_source "ensembl"; gene_biotype "protein_coding"; transcript_name "Glb1l2-204"; transcript_source "ensembl"; transcript_biotype "protein_coding"; protein_id "ENSRNOP00000096852"; protein_version "2";
8	ENSEMBL114_rn	exon	33394238	33394354	1.28286543671123	-	.	gene_id "ENSRNOG00000007561"; transcript_id "ENSRNOG00000007561_tx_12"; exon_id "8_33394238_33394354_-"; exonnum "20"; txlen "2925";
8	ENSEMBL114_rn	exon	33394238	33394354	1.16727509403039	-	.	gene_id "ENSRNOG00000007561"; transcript_id "ENSRNOG00000007561_tx_13"; exon_id "8_33394238_33394354_-"; exonnum "19"; txlen "2400";
8	ENSEMBL114_rn	exon	33394238	33394354	1.07361740643049	-	.	gene_id "ENSRNOG00000007561"; transcript_id "ENSRNOG00000007561_tx_14"; exon_id "8_33394238_33394354_-"; exonnum "19"; txlen "2472";
8	ENSEMBL114_rn	exon	33394238	33394354	0.810561038043908	-	.	gene_id "ENSRNOG00000007561"; transcript_id "ENSRNOG00000007561_tx_17"; exon_id "8_33394238_33394354_-"; exonnum "18"; txlen "2352";
8	ENSEMBL114_rn	exon	33394238	33394354	0.792024048931744	-	.	gene_id "ENSRNOG00000007561"; transcript_id "ENSRNOG00000007561_tx_18"; exon_id "8_33394238_33394354_-"; exonnum "19"; txlen "2411";
8	ENSEMBL114_rn	exon	33394238	33394354	0.779493348016316	-	.	gene_id "ENSRNOG00000007561"; transcript_id "ENSRNOG00000007561_tx_19"; exon_id "8_33394238_33394354_-"; exonnum "18"; txlen "2291";
8	ENSEMBL114_rn	exon	33394238	33394354	0.5537032673472	-	.	gene_id "ENSRNOG00000007561"; transcript_id "ENSRNOG00000007561_tx_21"; exon_id "8_33394238_33394354_-"; exonnum "20"; txlen "2521";
8	ENSEMBL114_rn	exon	33394238	33394354	0.553351007304936	-	.	gene_id "ENSRNOG00000007561"; transcript_id "ENSRNOG00000007561_tx_22"; exon_id "8_33394238_33394354_-"; exonnum "16"; txlen "2199";
8	ENSEMBL114_rn	exon	33394238	33394354	0.541496118329163	-	.	gene_id "ENSRNOG00000007561"; transcript_id "ENSRNOG00000007561_tx_23"; exon_id "8_33394238_33394354_-"; exonnum "19"; txlen "2805";
8	ENSEMBL114_rn	exon	33394238	33394354	0.521558268799737	-	.	gene_id "ENSRNOG00000007561"; transcript_id "ENSRNOG00000007561_tx_24"; exon_id "8_33394238_33394354_-"; exonnum "18"; txlen "2696";
8	ENSEMBL114_rn	exon	33394238	33394354	0.276398296552826	-	.	gene_id "ENSRNOG00000007561"; transcript_id "ENSRNOG00000007561_tx_25"; exon_id "8_33394238_33394354_-"; exonnum "21"; txlen "2674";
8	ENSEMBL114_rn	exon	33394238	33394354	0.193251249309056	-	.	gene_id "ENSRNOG00000007561"; transcript_id "ENSRNOG00000007561_tx_26"; exon_id "8_33394238_33394354_-"; exonnum "21"; txlen "3079";
8	ENSEMBL114_rn	exon	33394238	33394354	2.07709772856485	-	.	gene_id "ENSRNOG00000007561"; transcript_id "ENSRNOG00000007561_tx_8"; exon_id "8_33394238_33394354_-"; exonnum "20"; txlen "2520";
8	ensembl	stop_codon	33394674	33394676	0	-	0	gene_id "ENSRNOG00000007561"; gene_version "7"; transcript_id "ENSRNOT00000118429"; transcript_version "2"; exon_number "19"; gene_name "Glb1l2"; gene_source "ensembl"; gene_biotype "protein_coding"; transcript_name "Glb1l2-205"; transcript_source "ensembl"; transcript_biotype "protein_coding";
8	ensembl	exon	33394674	33394836	0	-	.	gene_id "ENSRNOG00000007561"; gene_version "7"; transcript_id "ENSRNOT00000118429"; transcript_version "2"; exon_number "19"; gene_name "Glb1l2"; gene_source "ensembl"; gene_biotype "protein_coding"; transcript_name "Glb1l2-205"; transcript_source "ensembl"; transcript_biotype "protein_coding"; exon_id "ENSRNOE00000589027"; exon_version "1";
8	ensembl	transcript	33394674	33442559	0	-	.	gene_id "ENSRNOG00000007561"; gene_version "7"; transcript_id "ENSRNOT00000118429"; transcript_version "2"; gene_name "Glb1l2"; gene_source "ensembl"; gene_biotype "protein_coding"; transcript_name "Glb1l2-205"; transcript_source "ensembl"; transcript_biotype "protein_coding";
8	ensembl	CDS	33394677	33394836	0	-	1	gene_id "ENSRNOG00000007561"; gene_version "7"; transcript_id "ENSRNOT00000118429"; transcript_version "2"; exon_number "19"; gene_name "Glb1l2"; gene_source "ensembl"; gene_biotype "protein_coding"; transcript_name "Glb1l2-205"; transcript_source "ensembl"; transcript_biotype "protein_coding"; protein_id "ENSRNOP00000077667"; protein_version "2";
8	ensembl	exon	33394725	33394836	0	-	.	gene_id "ENSRNOG00000007561"; gene_version "7"; transcript_id "ENSRNOT00000037790"; transcript_version "6"; exon_number "18"; gene_name "Glb1l2"; gene_source "ensembl"; gene_biotype "protein_coding"; transcript_name "Glb1l2-201"; transcript_source "ensembl"; transcript_biotype "protein_coding"; exon_id "ENSRNOE00000258532"; exon_version "1";
8	ensembl	CDS	33394725	33394836	0	-	1	gene_id "ENSRNOG00000007561"; gene_version "7"; transcript_id "ENSRNOT00000037790"; transcript_version "6"; exon_number "18"; gene_name "Glb1l2"; gene_source "ensembl"; gene_biotype "protein_coding"; transcript_name "Glb1l2-201"; transcript_source "ensembl"; transcript_biotype "protein_coding"; protein_id "ENSRNOP00000037844"; protein_version "4";
8	ensembl	exon	33394725	33394836	0	-	.	gene_id "ENSRNOG00000007561"; gene_version "7"; transcript_id "ENSRNOT00000156399"; transcript_version "1"; exon_number "17"; gene_name "Glb1l2"; gene_source "ensembl"; gene_biotype "protein_coding"; transcript_name "Glb1l2-209"; transcript_source "ensembl"; transcript_biotype "protein_coding"; exon_id "ENSRNOE00000258532"; exon_version "1";
8	ensembl	CDS	33394725	33394836	0	-	1	gene_id "ENSRNOG00000007561"; gene_version "7"; transcript_id "ENSRNOT00000156399"; transcript_version "1"; exon_number "17"; gene_name "Glb1l2"; gene_source "ensembl"; gene_biotype "protein_coding"; transcript_name "Glb1l2-209"; transcript_source "ensembl"; transcript_biotype "protein_coding"; protein_id "ENSRNOP00000112737"; protein_version "1";
8	ensembl	exon	33394725	33394836	0	-	.	gene_id "ENSRNOG00000007561"; gene_version "7"; transcript_id "ENSRNOT00000120253"; transcript_version "2"; exon_number "14"; gene_name "Glb1l2"; gene_source "ensembl"; gene_biotype "protein_coding"; transcript_name "Glb1l2-206"; transcript_source "ensembl"; transcript_biotype "protein_coding"; exon_id "ENSRNOE00000258532"; exon_version "1";
8	ensembl	CDS	33394725	33394836	0	-	1	gene_id "ENSRNOG00000007561"; gene_version "7"; transcript_id "ENSRNOT00000120253"; transcript_version "2"; exon_number "14"; gene_name "Glb1l2"; gene_source "ensembl"; gene_biotype "protein_coding"; transcript_name "Glb1l2-206"; transcript_source "ensembl"; transcript_biotype "protein_coding"; protein_id "ENSRNOP00000091556"; protein_version "1";
8	ensembl	exon	33394725	33394836	0	-	.	gene_id "ENSRNOG00000007561"; gene_version "7"; transcript_id "ENSRNOT00000109550"; transcript_version "2"; exon_number "18"; gene_name "Glb1l2"; gene_source "ensembl"; gene_biotype "protein_coding"; transcript_name "Glb1l2-203"; transcript_source "ensembl"; transcript_biotype "protein_coding"; exon_id "ENSRNOE00000258532"; exon_version "1";
8	ensembl	CDS	33394725	33394836	0	-	1	gene_id "ENSRNOG00000007561"; gene_version "7"; transcript_id "ENSRNOT00000109550"; transcript_version "2"; exon_number "18"; gene_name "Glb1l2"; gene_source "ensembl"; gene_biotype "protein_coding"; transcript_name "Glb1l2-203"; transcript_source "ensembl"; transcript_biotype "protein_coding"; protein_id "ENSRNOP00000093666"; protein_version "1";
8	ensembl	exon	33394725	33394836	0	-	.	gene_id "ENSRNOG00000007561"; gene_version "7"; transcript_id "ENSRNOT00000149078"; transcript_version "1"; exon_number "17"; gene_name "Glb1l2"; gene_source "ensembl"; gene_biotype "protein_coding"; transcript_name "Glb1l2-208"; transcript_source "ensembl"; transcript_biotype "protein_coding"; exon_id "ENSRNOE00000258532"; exon_version "1";
8	ensembl	CDS	33394725	33394836	0	-	1	gene_id "ENSRNOG00000007561"; gene_version "7"; transcript_id "ENSRNOT00000149078"; transcript_version "1"; exon_number "17"; gene_name "Glb1l2"; gene_source "ensembl"; gene_biotype "protein_coding"; transcript_name "Glb1l2-208"; transcript_source "ensembl"; transcript_biotype "protein_coding"; protein_id "ENSRNOP00000105905"; protein_version "1";
8	ensembl	exon	33394725	33394836	0	-	.	gene_id "ENSRNOG00000007561"; gene_version "7"; transcript_id "ENSRNOT00000125138"; transcript_version "1"; exon_number "16"; gene_name "Glb1l2"; gene_source "ensembl"; gene_biotype "protein_coding"; transcript_name "Glb1l2-207"; transcript_source "ensembl"; transcript_biotype "protein_coding"; exon_id "ENSRNOE00000258532"; exon_version "1";
8	ensembl	CDS	33394725	33394836	0	-	1	gene_id "ENSRNOG00000007561"; gene_version "7"; transcript_id "ENSRNOT00000125138"; transcript_version "1"; exon_number "16"; gene_name "Glb1l2"; gene_source "ensembl"; gene_biotype "protein_coding"; transcript_name "Glb1l2-207"; transcript_source "ensembl"; transcript_biotype "protein_coding"; protein_id "ENSRNOP00000112285"; protein_version "1";
8	ensembl	exon	33394725	33394836	0	-	.	gene_id "ENSRNOG00000007561"; gene_version "7"; transcript_id "ENSRNOT00000160337"; transcript_version "1"; exon_number "15"; gene_name "Glb1l2"; gene_source "ensembl"; gene_biotype "protein_coding"; transcript_name "Glb1l2-210"; transcript_source "ensembl"; transcript_biotype "protein_coding"; exon_id "ENSRNOE00000258532"; exon_version "1";
8	ensembl	CDS	33394725	33394836	0	-	1	gene_id "ENSRNOG00000007561"; gene_version "7"; transcript_id "ENSRNOT00000160337"; transcript_version "1"; exon_number "15"; gene_name "Glb1l2"; gene_source "ensembl"; gene_biotype "protein_coding"; transcript_name "Glb1l2-210"; transcript_source "ensembl"; transcript_biotype "protein_coding"; protein_id "ENSRNOP00000110959"; protein_version "1";
8	ensembl	exon	33394725	33394836	0	-	.	gene_id "ENSRNOG00000007561"; gene_version "7"; transcript_id "ENSRNOT00000097030"; transcript_version "2"; exon_number "17"; gene_name "Glb1l2"; gene_source "ensembl"; gene_biotype "protein_coding"; transcript_name "Glb1l2-202"; transcript_source "ensembl"; transcript_biotype "protein_coding"; exon_id "ENSRNOE00000258532"; exon_version "1"; tag "Ensembl_canonical";
8	ensembl	CDS	33394725	33394836	0	-	1	gene_id "ENSRNOG00000007561"; gene_version "7"; transcript_id "ENSRNOT00000097030"; transcript_version "2"; exon_number "17"; gene_name "Glb1l2"; gene_source "ensembl"; gene_biotype "protein_coding"; transcript_name "Glb1l2-202"; transcript_source "ensembl"; transcript_biotype "protein_coding"; protein_id "ENSRNOP00000077046"; protein_version "1"; tag "Ensembl_canonical";
8	ensembl	exon	33394725	33394836	0	-	.	gene_id "ENSRNOG00000007561"; gene_version "7"; transcript_id "ENSRNOT00000116810"; transcript_version "2"; exon_number "17"; gene_name "Glb1l2"; gene_source "ensembl"; gene_biotype "protein_coding"; transcript_name "Glb1l2-204"; transcript_source "ensembl"; transcript_biotype "protein_coding"; exon_id "ENSRNOE00000258532"; exon_version "1";
8	ensembl	CDS	33394725	33394836	0	-	1	gene_id "ENSRNOG00000007561"; gene_version "7"; transcript_id "ENSRNOT00000116810"; transcript_version "2"; exon_number "17"; gene_name "Glb1l2"; gene_source "ensembl"; gene_biotype "protein_coding"; transcript_name "Glb1l2-204"; transcript_source "ensembl"; transcript_biotype "protein_coding"; protein_id "ENSRNOP00000096852"; protein_version "2";
8	ENSEMBL114_rn	exon	33394725	33394836	1.28286543671123	-	.	gene_id "ENSRNOG00000007561"; transcript_id "ENSRNOG00000007561_tx_12"; exon_id "8_33394725_33394836_-"; exonnum "19"; txlen "2925";
8	ENSEMBL114_rn	exon	33394725	33394836	1.16727509403039	-	.	gene_id "ENSRNOG00000007561"; transcript_id "ENSRNOG00000007561_tx_13"; exon_id "8_33394725_33394836_-"; exonnum "18"; txlen "2400";
8	ENSEMBL114_rn	exon	33394725	33394836	1.07361740643049	-	.	gene_id "ENSRNOG00000007561"; transcript_id "ENSRNOG00000007561_tx_14"; exon_id "8_33394725_33394836_-"; exonnum "18"; txlen "2472";
8	ENSEMBL114_rn	exon	33394725	33394836	0.810561038043908	-	.	gene_id "ENSRNOG00000007561"; transcript_id "ENSRNOG00000007561_tx_17"; exon_id "8_33394725_33394836_-"; exonnum "17"; txlen "2352";
8	ENSEMBL114_rn	exon	33394725	33394836	0.792024048931744	-	.	gene_id "ENSRNOG00000007561"; transcript_id "ENSRNOG00000007561_tx_18"; exon_id "8_33394725_33394836_-"; exonnum "18"; txlen "2411";
8	ENSEMBL114_rn	exon	33394725	33394836	0.779493348016316	-	.	gene_id "ENSRNOG00000007561"; transcript_id "ENSRNOG00000007561_tx_19"; exon_id "8_33394725_33394836_-"; exonnum "17"; txlen "2291";
8	ENSEMBL114_rn	exon	33394725	33394836	0.5537032673472	-	.	gene_id "ENSRNOG00000007561"; transcript_id "ENSRNOG00000007561_tx_21"; exon_id "8_33394725_33394836_-"; exonnum "19"; txlen "2521";
8	ENSEMBL114_rn	exon	33394725	33394836	0.553351007304936	-	.	gene_id "ENSRNOG00000007561"; transcript_id "ENSRNOG00000007561_tx_22"; exon_id "8_33394725_33394836_-"; exonnum "15"; txlen "2199";
8	ENSEMBL114_rn	exon	33394725	33394836	0.541496118329163	-	.	gene_id "ENSRNOG00000007561"; transcript_id "ENSRNOG00000007561_tx_23"; exon_id "8_33394725_33394836_-"; exonnum "18"; txlen "2805";
8	ENSEMBL114_rn	exon	33394725	33394836	0.521558268799737	-	.	gene_id "ENSRNOG00000007561"; transcript_id "ENSRNOG00000007561_tx_24"; exon_id "8_33394725_33394836_-"; exonnum "17"; txlen "2696";
8	ENSEMBL114_rn	exon	33394725	33394836	0.276398296552826	-	.	gene_id "ENSRNOG00000007561"; transcript_id "ENSRNOG00000007561_tx_25"; exon_id "8_33394725_33394836_-"; exonnum "20"; txlen "2674";
8	ENSEMBL114_rn	exon	33394725	33394836	0.193251249309056	-	.	gene_id "ENSRNOG00000007561"; transcript_id "ENSRNOG00000007561_tx_26"; exon_id "8_33394725_33394836_-"; exonnum "20"; txlen "3079";
8	ENSEMBL114_rn	exon	33394725	33394836	2.07709772856485	-	.	gene_id "ENSRNOG00000007561"; transcript_id "ENSRNOG00000007561_tx_8"; exon_id "8_33394725_33394836_-"; exonnum "19"; txlen "2520";
8	ensembl	exon	33395117	33395204	0	-	.	gene_id "ENSRNOG00000007561"; gene_version "7"; transcript_id "ENSRNOT00000037790"; transcript_version "6"; exon_number "17"; gene_name "Glb1l2"; gene_source "ensembl"; gene_biotype "protein_coding"; transcript_name "Glb1l2-201"; transcript_source "ensembl"; transcript_biotype "protein_coding"; exon_id "ENSRNOE00000258587"; exon_version "1";
8	ensembl	CDS	33395117	33395204	0	-	2	gene_id "ENSRNOG00000007561"; gene_version "7"; transcript_id "ENSRNOT00000037790"; transcript_version "6"; exon_number "17"; gene_name "Glb1l2"; gene_source "ensembl"; gene_biotype "protein_coding"; transcript_name "Glb1l2-201"; transcript_source "ensembl"; transcript_biotype "protein_coding"; protein_id "ENSRNOP00000037844"; protein_version "4";
8	ensembl	exon	33395117	33395204	0	-	.	gene_id "ENSRNOG00000007561"; gene_version "7"; transcript_id "ENSRNOT00000156399"; transcript_version "1"; exon_number "16"; gene_name "Glb1l2"; gene_source "ensembl"; gene_biotype "protein_coding"; transcript_name "Glb1l2-209"; transcript_source "ensembl"; transcript_biotype "protein_coding"; exon_id "ENSRNOE00000258587"; exon_version "1";
8	ensembl	CDS	33395117	33395204	0	-	2	gene_id "ENSRNOG00000007561"; gene_version "7"; transcript_id "ENSRNOT00000156399"; transcript_version "1"; exon_number "16"; gene_name "Glb1l2"; gene_source "ensembl"; gene_biotype "protein_coding"; transcript_name "Glb1l2-209"; transcript_source "ensembl"; transcript_biotype "protein_coding"; protein_id "ENSRNOP00000112737"; protein_version "1";
8	ensembl	exon	33395117	33395204	0	-	.	gene_id "ENSRNOG00000007561"; gene_version "7"; transcript_id "ENSRNOT00000118429"; transcript_version "2"; exon_number "18"; gene_name "Glb1l2"; gene_source "ensembl"; gene_biotype "protein_coding"; transcript_name "Glb1l2-205"; transcript_source "ensembl"; transcript_biotype "protein_coding"; exon_id "ENSRNOE00000258587"; exon_version "1";
8	ensembl	CDS	33395117	33395204	0	-	2	gene_id "ENSRNOG00000007561"; gene_version "7"; transcript_id "ENSRNOT00000118429"; transcript_version "2"; exon_number "18"; gene_name "Glb1l2"; gene_source "ensembl"; gene_biotype "protein_coding"; transcript_name "Glb1l2-205"; transcript_source "ensembl"; transcript_biotype "protein_coding"; protein_id "ENSRNOP00000077667"; protein_version "2";
8	ensembl	exon	33395117	33395204	0	-	.	gene_id "ENSRNOG00000007561"; gene_version "7"; transcript_id "ENSRNOT00000120253"; transcript_version "2"; exon_number "13"; gene_name "Glb1l2"; gene_source "ensembl"; gene_biotype "protein_coding"; transcript_name "Glb1l2-206"; transcript_source "ensembl"; transcript_biotype "protein_coding"; exon_id "ENSRNOE00000258587"; exon_version "1";
8	ensembl	CDS	33395117	33395204	0	-	2	gene_id "ENSRNOG00000007561"; gene_version "7"; transcript_id "ENSRNOT00000120253"; transcript_version "2"; exon_number "13"; gene_name "Glb1l2"; gene_source "ensembl"; gene_biotype "protein_coding"; transcript_name "Glb1l2-206"; transcript_source "ensembl"; transcript_biotype "protein_coding"; protein_id "ENSRNOP00000091556"; protein_version "1";
8	ensembl	exon	33395117	33395204	0	-	.	gene_id "ENSRNOG00000007561"; gene_version "7"; transcript_id "ENSRNOT00000109550"; transcript_version "2"; exon_number "17"; gene_name "Glb1l2"; gene_source "ensembl"; gene_biotype "protein_coding"; transcript_name "Glb1l2-203"; transcript_source "ensembl"; transcript_biotype "protein_coding"; exon_id "ENSRNOE00000258587"; exon_version "1";
8	ensembl	CDS	33395117	33395204	0	-	2	gene_id "ENSRNOG00000007561"; gene_version "7"; transcript_id "ENSRNOT00000109550"; transcript_version "2"; exon_number "17"; gene_name "Glb1l2"; gene_source "ensembl"; gene_biotype "protein_coding"; transcript_name "Glb1l2-203"; transcript_source "ensembl"; transcript_biotype "protein_coding"; protein_id "ENSRNOP00000093666"; protein_version "1";
8	ensembl	exon	33395117	33395204	0	-	.	gene_id "ENSRNOG00000007561"; gene_version "7"; transcript_id "ENSRNOT00000149078"; transcript_version "1"; exon_number "16"; gene_name "Glb1l2"; gene_source "ensembl"; gene_biotype "protein_coding"; transcript_name "Glb1l2-208"; transcript_source "ensembl"; transcript_biotype "protein_coding"; exon_id "ENSRNOE00000258587"; exon_version "1";
8	ensembl	CDS	33395117	33395204	0	-	2	gene_id "ENSRNOG00000007561"; gene_version "7"; transcript_id "ENSRNOT00000149078"; transcript_version "1"; exon_number "16"; gene_name "Glb1l2"; gene_source "ensembl"; gene_biotype "protein_coding"; transcript_name "Glb1l2-208"; transcript_source "ensembl"; transcript_biotype "protein_coding"; protein_id "ENSRNOP00000105905"; protein_version "1";
8	ensembl	exon	33395117	33395204	0	-	.	gene_id "ENSRNOG00000007561"; gene_version "7"; transcript_id "ENSRNOT00000125138"; transcript_version "1"; exon_number "15"; gene_name "Glb1l2"; gene_source "ensembl"; gene_biotype "protein_coding"; transcript_name "Glb1l2-207"; transcript_source "ensembl"; transcript_biotype "protein_coding"; exon_id "ENSRNOE00000258587"; exon_version "1";
8	ensembl	CDS	33395117	33395204	0	-	2	gene_id "ENSRNOG00000007561"; gene_version "7"; transcript_id "ENSRNOT00000125138"; transcript_version "1"; exon_number "15"; gene_name "Glb1l2"; gene_source "ensembl"; gene_biotype "protein_coding"; transcript_name "Glb1l2-207"; transcript_source "ensembl"; transcript_biotype "protein_coding"; protein_id "ENSRNOP00000112285"; protein_version "1";
8	ensembl	exon	33395117	33395204	0	-	.	gene_id "ENSRNOG00000007561"; gene_version "7"; transcript_id "ENSRNOT00000160337"; transcript_version "1"; exon_number "14"; gene_name "Glb1l2"; gene_source "ensembl"; gene_biotype "protein_coding"; transcript_name "Glb1l2-210"; transcript_source "ensembl"; transcript_biotype "protein_coding"; exon_id "ENSRNOE00000258587"; exon_version "1";
8	ensembl	CDS	33395117	33395204	0	-	2	gene_id "ENSRNOG00000007561"; gene_version "7"; transcript_id "ENSRNOT00000160337"; transcript_version "1"; exon_number "14"; gene_name "Glb1l2"; gene_source "ensembl"; gene_biotype "protein_coding"; transcript_name "Glb1l2-210"; transcript_source "ensembl"; transcript_biotype "protein_coding"; protein_id "ENSRNOP00000110959"; protein_version "1";
8	ensembl	exon	33395117	33395204	0	-	.	gene_id "ENSRNOG00000007561"; gene_version "7"; transcript_id "ENSRNOT00000097030"; transcript_version "2"; exon_number "16"; gene_name "Glb1l2"; gene_source "ensembl"; gene_biotype "protein_coding"; transcript_name "Glb1l2-202"; transcript_source "ensembl"; transcript_biotype "protein_coding"; exon_id "ENSRNOE00000258587"; exon_version "1"; tag "Ensembl_canonical";
8	ensembl	CDS	33395117	33395204	0	-	2	gene_id "ENSRNOG00000007561"; gene_version "7"; transcript_id "ENSRNOT00000097030"; transcript_version "2"; exon_number "16"; gene_name "Glb1l2"; gene_source "ensembl"; gene_biotype "protein_coding"; transcript_name "Glb1l2-202"; transcript_source "ensembl"; transcript_biotype "protein_coding"; protein_id "ENSRNOP00000077046"; protein_version "1"; tag "Ensembl_canonical";
8	ensembl	exon	33395117	33395204	0	-	.	gene_id "ENSRNOG00000007561"; gene_version "7"; transcript_id "ENSRNOT00000116810"; transcript_version "2"; exon_number "16"; gene_name "Glb1l2"; gene_source "ensembl"; gene_biotype "protein_coding"; transcript_name "Glb1l2-204"; transcript_source "ensembl"; transcript_biotype "protein_coding"; exon_id "ENSRNOE00000258587"; exon_version "1";
8	ensembl	CDS	33395117	33395204	0	-	2	gene_id "ENSRNOG00000007561"; gene_version "7"; transcript_id "ENSRNOT00000116810"; transcript_version "2"; exon_number "16"; gene_name "Glb1l2"; gene_source "ensembl"; gene_biotype "protein_coding"; transcript_name "Glb1l2-204"; transcript_source "ensembl"; transcript_biotype "protein_coding"; protein_id "ENSRNOP00000096852"; protein_version "2";
8	ENSEMBL114_rn	exon	33395117	33395204	1.28286543671123	-	.	gene_id "ENSRNOG00000007561"; transcript_id "ENSRNOG00000007561_tx_12"; exon_id "8_33395117_33395204_-"; exonnum "18"; txlen "2925";
8	ENSEMBL114_rn	exon	33395117	33395204	1.16727509403039	-	.	gene_id "ENSRNOG00000007561"; transcript_id "ENSRNOG00000007561_tx_13"; exon_id "8_33395117_33395204_-"; exonnum "17"; txlen "2400";
8	ENSEMBL114_rn	exon	33395117	33395204	1.07361740643049	-	.	gene_id "ENSRNOG00000007561"; transcript_id "ENSRNOG00000007561_tx_14"; exon_id "8_33395117_33395204_-"; exonnum "17"; txlen "2472";
8	ENSEMBL114_rn	exon	33395117	33395204	0.810561038043908	-	.	gene_id "ENSRNOG00000007561"; transcript_id "ENSRNOG00000007561_tx_17"; exon_id "8_33395117_33395204_-"; exonnum "16"; txlen "2352";
8	ENSEMBL114_rn	exon	33395117	33395204	0.792024048931744	-	.	gene_id "ENSRNOG00000007561"; transcript_id "ENSRNOG00000007561_tx_18"; exon_id "8_33395117_33395204_-"; exonnum "17"; txlen "2411";
8	ENSEMBL114_rn	exon	33395117	33395204	0.779493348016316	-	.	gene_id "ENSRNOG00000007561"; transcript_id "ENSRNOG00000007561_tx_19"; exon_id "8_33395117_33395204_-"; exonnum "16"; txlen "2291";
8	ENSEMBL114_rn	exon	33395117	33395204	0.5537032673472	-	.	gene_id "ENSRNOG00000007561"; transcript_id "ENSRNOG00000007561_tx_21"; exon_id "8_33395117_33395204_-"; exonnum "18"; txlen "2521";
8	ENSEMBL114_rn	exon	33395117	33395204	0.553351007304936	-	.	gene_id "ENSRNOG00000007561"; transcript_id "ENSRNOG00000007561_tx_22"; exon_id "8_33395117_33395204_-"; exonnum "14"; txlen "2199";
8	ENSEMBL114_rn	exon	33395117	33395204	0.541496118329163	-	.	gene_id "ENSRNOG00000007561"; transcript_id "ENSRNOG00000007561_tx_23"; exon_id "8_33395117_33395204_-"; exonnum "17"; txlen "2805";
8	ENSEMBL114_rn	exon	33395117	33395204	0.521558268799737	-	.	gene_id "ENSRNOG00000007561"; transcript_id "ENSRNOG00000007561_tx_24"; exon_id "8_33395117_33395204_-"; exonnum "16"; txlen "2696";
8	ENSEMBL114_rn	exon	33395117	33395204	0.276398296552826	-	.	gene_id "ENSRNOG00000007561"; transcript_id "ENSRNOG00000007561_tx_25"; exon_id "8_33395117_33395204_-"; exonnum "19"; txlen "2674";
8	ENSEMBL114_rn	exon	33395117	33395204	0.193251249309056	-	.	gene_id "ENSRNOG00000007561"; transcript_id "ENSRNOG00000007561_tx_26"; exon_id "8_33395117_33395204_-"; exonnum "19"; txlen "3079";
8	ENSEMBL114_rn	exon	33395117	33395204	2.07709772856485	-	.	gene_id "ENSRNOG00000007561"; transcript_id "ENSRNOG00000007561_tx_8"; exon_id "8_33395117_33395204_-"; exonnum "18"; txlen "2520";
8	ensembl	exon	33396178	33396256	0	-	.	gene_id "ENSRNOG00000007561"; gene_version "7"; transcript_id "ENSRNOT00000037790"; transcript_version "6"; exon_number "16"; gene_name "Glb1l2"; gene_source "ensembl"; gene_biotype "protein_coding"; transcript_name "Glb1l2-201"; transcript_source "ensembl"; transcript_biotype "protein_coding"; exon_id "ENSRNOE00000258591"; exon_version "1";
8	ensembl	CDS	33396178	33396256	0	-	0	gene_id "ENSRNOG00000007561"; gene_version "7"; transcript_id "ENSRNOT00000037790"; transcript_version "6"; exon_number "16"; gene_name "Glb1l2"; gene_source "ensembl"; gene_biotype "protein_coding"; transcript_name "Glb1l2-201"; transcript_source "ensembl"; transcript_biotype "protein_coding"; protein_id "ENSRNOP00000037844"; protein_version "4";
8	ensembl	exon	33396178	33396256	0	-	.	gene_id "ENSRNOG00000007561"; gene_version "7"; transcript_id "ENSRNOT00000156399"; transcript_version "1"; exon_number "15"; gene_name "Glb1l2"; gene_source "ensembl"; gene_biotype "protein_coding"; transcript_name "Glb1l2-209"; transcript_source "ensembl"; transcript_biotype "protein_coding"; exon_id "ENSRNOE00000258591"; exon_version "1";
8	ensembl	CDS	33396178	33396256	0	-	0	gene_id "ENSRNOG00000007561"; gene_version "7"; transcript_id "ENSRNOT00000156399"; transcript_version "1"; exon_number "15"; gene_name "Glb1l2"; gene_source "ensembl"; gene_biotype "protein_coding"; transcript_name "Glb1l2-209"; transcript_source "ensembl"; transcript_biotype "protein_coding"; protein_id "ENSRNOP00000112737"; protein_version "1";
8	ensembl	exon	33396178	33396256	0	-	.	gene_id "ENSRNOG00000007561"; gene_version "7"; transcript_id "ENSRNOT00000118429"; transcript_version "2"; exon_number "17"; gene_name "Glb1l2"; gene_source "ensembl"; gene_biotype "protein_coding"; transcript_name "Glb1l2-205"; transcript_source "ensembl"; transcript_biotype "protein_coding"; exon_id "ENSRNOE00000258591"; exon_version "1";
8	ensembl	CDS	33396178	33396256	0	-	0	gene_id "ENSRNOG00000007561"; gene_version "7"; transcript_id "ENSRNOT00000118429"; transcript_version "2"; exon_number "17"; gene_name "Glb1l2"; gene_source "ensembl"; gene_biotype "protein_coding"; transcript_name "Glb1l2-205"; transcript_source "ensembl"; transcript_biotype "protein_coding"; protein_id "ENSRNOP00000077667"; protein_version "2";
8	ensembl	exon	33396178	33396256	0	-	.	gene_id "ENSRNOG00000007561"; gene_version "7"; transcript_id "ENSRNOT00000120253"; transcript_version "2"; exon_number "12"; gene_name "Glb1l2"; gene_source "ensembl"; gene_biotype "protein_coding"; transcript_name "Glb1l2-206"; transcript_source "ensembl"; transcript_biotype "protein_coding"; exon_id "ENSRNOE00000258591"; exon_version "1";
8	ensembl	CDS	33396178	33396256	0	-	0	gene_id "ENSRNOG00000007561"; gene_version "7"; transcript_id "ENSRNOT00000120253"; transcript_version "2"; exon_number "12"; gene_name "Glb1l2"; gene_source "ensembl"; gene_biotype "protein_coding"; transcript_name "Glb1l2-206"; transcript_source "ensembl"; transcript_biotype "protein_coding"; protein_id "ENSRNOP00000091556"; protein_version "1";
8	ensembl	exon	33396178	33396256	0	-	.	gene_id "ENSRNOG00000007561"; gene_version "7"; transcript_id "ENSRNOT00000109550"; transcript_version "2"; exon_number "16"; gene_name "Glb1l2"; gene_source "ensembl"; gene_biotype "protein_coding"; transcript_name "Glb1l2-203"; transcript_source "ensembl"; transcript_biotype "protein_coding"; exon_id "ENSRNOE00000258591"; exon_version "1";
8	ensembl	CDS	33396178	33396256	0	-	0	gene_id "ENSRNOG00000007561"; gene_version "7"; transcript_id "ENSRNOT00000109550"; transcript_version "2"; exon_number "16"; gene_name "Glb1l2"; gene_source "ensembl"; gene_biotype "protein_coding"; transcript_name "Glb1l2-203"; transcript_source "ensembl"; transcript_biotype "protein_coding"; protein_id "ENSRNOP00000093666"; protein_version "1";
8	ensembl	exon	33396178	33396256	0	-	.	gene_id "ENSRNOG00000007561"; gene_version "7"; transcript_id "ENSRNOT00000149078"; transcript_version "1"; exon_number "15"; gene_name "Glb1l2"; gene_source "ensembl"; gene_biotype "protein_coding"; transcript_name "Glb1l2-208"; transcript_source "ensembl"; transcript_biotype "protein_coding"; exon_id "ENSRNOE00000258591"; exon_version "1";
8	ensembl	CDS	33396178	33396256	0	-	0	gene_id "ENSRNOG00000007561"; gene_version "7"; transcript_id "ENSRNOT00000149078"; transcript_version "1"; exon_number "15"; gene_name "Glb1l2"; gene_source "ensembl"; gene_biotype "protein_coding"; transcript_name "Glb1l2-208"; transcript_source "ensembl"; transcript_biotype "protein_coding"; protein_id "ENSRNOP00000105905"; protein_version "1";
8	ensembl	exon	33396178	33396256	0	-	.	gene_id "ENSRNOG00000007561"; gene_version "7"; transcript_id "ENSRNOT00000125138"; transcript_version "1"; exon_number "14"; gene_name "Glb1l2"; gene_source "ensembl"; gene_biotype "protein_coding"; transcript_name "Glb1l2-207"; transcript_source "ensembl"; transcript_biotype "protein_coding"; exon_id "ENSRNOE00000258591"; exon_version "1";
8	ensembl	CDS	33396178	33396256	0	-	0	gene_id "ENSRNOG00000007561"; gene_version "7"; transcript_id "ENSRNOT00000125138"; transcript_version "1"; exon_number "14"; gene_name "Glb1l2"; gene_source "ensembl"; gene_biotype "protein_coding"; transcript_name "Glb1l2-207"; transcript_source "ensembl"; transcript_biotype "protein_coding"; protein_id "ENSRNOP00000112285"; protein_version "1";
8	ensembl	exon	33396178	33396256	0	-	.	gene_id "ENSRNOG00000007561"; gene_version "7"; transcript_id "ENSRNOT00000160337"; transcript_version "1"; exon_number "13"; gene_name "Glb1l2"; gene_source "ensembl"; gene_biotype "protein_coding"; transcript_name "Glb1l2-210"; transcript_source "ensembl"; transcript_biotype "protein_coding"; exon_id "ENSRNOE00000258591"; exon_version "1";
8	ensembl	CDS	33396178	33396256	0	-	0	gene_id "ENSRNOG00000007561"; gene_version "7"; transcript_id "ENSRNOT00000160337"; transcript_version "1"; exon_number "13"; gene_name "Glb1l2"; gene_source "ensembl"; gene_biotype "protein_coding"; transcript_name "Glb1l2-210"; transcript_source "ensembl"; transcript_biotype "protein_coding"; protein_id "ENSRNOP00000110959"; protein_version "1";
8	ensembl	exon	33396178	33396256	0	-	.	gene_id "ENSRNOG00000007561"; gene_version "7"; transcript_id "ENSRNOT00000097030"; transcript_version "2"; exon_number "15"; gene_name "Glb1l2"; gene_source "ensembl"; gene_biotype "protein_coding"; transcript_name "Glb1l2-202"; transcript_source "ensembl"; transcript_biotype "protein_coding"; exon_id "ENSRNOE00000258591"; exon_version "1"; tag "Ensembl_canonical";
8	ensembl	CDS	33396178	33396256	0	-	0	gene_id "ENSRNOG00000007561"; gene_version "7"; transcript_id "ENSRNOT00000097030"; transcript_version "2"; exon_number "15"; gene_name "Glb1l2"; gene_source "ensembl"; gene_biotype "protein_coding"; transcript_name "Glb1l2-202"; transcript_source "ensembl"; transcript_biotype "protein_coding"; protein_id "ENSRNOP00000077046"; protein_version "1"; tag "Ensembl_canonical";
8	ensembl	exon	33396178	33396256	0	-	.	gene_id "ENSRNOG00000007561"; gene_version "7"; transcript_id "ENSRNOT00000116810"; transcript_version "2"; exon_number "15"; gene_name "Glb1l2"; gene_source "ensembl"; gene_biotype "protein_coding"; transcript_name "Glb1l2-204"; transcript_source "ensembl"; transcript_biotype "protein_coding"; exon_id "ENSRNOE00000258591"; exon_version "1";
8	ensembl	CDS	33396178	33396256	0	-	0	gene_id "ENSRNOG00000007561"; gene_version "7"; transcript_id "ENSRNOT00000116810"; transcript_version "2"; exon_number "15"; gene_name "Glb1l2"; gene_source "ensembl"; gene_biotype "protein_coding"; transcript_name "Glb1l2-204"; transcript_source "ensembl"; transcript_biotype "protein_coding"; protein_id "ENSRNOP00000096852"; protein_version "2";
8	ENSEMBL114_rn	exon	33396178	33396256	1.28286543671123	-	.	gene_id "ENSRNOG00000007561"; transcript_id "ENSRNOG00000007561_tx_12"; exon_id "8_33396178_33396256_-"; exonnum "17"; txlen "2925";
8	ENSEMBL114_rn	exon	33396178	33396256	1.16727509403039	-	.	gene_id "ENSRNOG00000007561"; transcript_id "ENSRNOG00000007561_tx_13"; exon_id "8_33396178_33396256_-"; exonnum "16"; txlen "2400";
8	ENSEMBL114_rn	exon	33396178	33396256	1.07361740643049	-	.	gene_id "ENSRNOG00000007561"; transcript_id "ENSRNOG00000007561_tx_14"; exon_id "8_33396178_33396256_-"; exonnum "16"; txlen "2472";
8	ENSEMBL114_rn	exon	33396178	33396256	0.810561038043908	-	.	gene_id "ENSRNOG00000007561"; transcript_id "ENSRNOG00000007561_tx_17"; exon_id "8_33396178_33396256_-"; exonnum "15"; txlen "2352";
8	ENSEMBL114_rn	exon	33396178	33396256	0.792024048931744	-	.	gene_id "ENSRNOG00000007561"; transcript_id "ENSRNOG00000007561_tx_18"; exon_id "8_33396178_33396256_-"; exonnum "16"; txlen "2411";
8	ENSEMBL114_rn	exon	33396178	33396256	0.779493348016316	-	.	gene_id "ENSRNOG00000007561"; transcript_id "ENSRNOG00000007561_tx_19"; exon_id "8_33396178_33396256_-"; exonnum "15"; txlen "2291";
8	ENSEMBL114_rn	exon	33396178	33396256	0.5537032673472	-	.	gene_id "ENSRNOG00000007561"; transcript_id "ENSRNOG00000007561_tx_21"; exon_id "8_33396178_33396256_-"; exonnum "17"; txlen "2521";
8	ENSEMBL114_rn	exon	33396178	33396256	0.553351007304936	-	.	gene_id "ENSRNOG00000007561"; transcript_id "ENSRNOG00000007561_tx_22"; exon_id "8_33396178_33396256_-"; exonnum "13"; txlen "2199";
8	ENSEMBL114_rn	exon	33396178	33396256	0.541496118329163	-	.	gene_id "ENSRNOG00000007561"; transcript_id "ENSRNOG00000007561_tx_23"; exon_id "8_33396178_33396256_-"; exonnum "16"; txlen "2805";
8	ENSEMBL114_rn	exon	33396178	33396256	0.521558268799737	-	.	gene_id "ENSRNOG00000007561"; transcript_id "ENSRNOG00000007561_tx_24"; exon_id "8_33396178_33396256_-"; exonnum "15"; txlen "2696";
8	ENSEMBL114_rn	exon	33396178	33396256	0.276398296552826	-	.	gene_id "ENSRNOG00000007561"; transcript_id "ENSRNOG00000007561_tx_25"; exon_id "8_33396178_33396256_-"; exonnum "18"; txlen "2674";
8	ENSEMBL114_rn	exon	33396178	33396256	0.193251249309056	-	.	gene_id "ENSRNOG00000007561"; transcript_id "ENSRNOG00000007561_tx_26"; exon_id "8_33396178_33396256_-"; exonnum "18"; txlen "3079";
8	ENSEMBL114_rn	exon	33396178	33396256	2.07709772856485	-	.	gene_id "ENSRNOG00000007561"; transcript_id "ENSRNOG00000007561_tx_8"; exon_id "8_33396178_33396256_-"; exonnum "17"; txlen "2520";
8	ensembl	exon	33396496	33396567	0	-	.	gene_id "ENSRNOG00000007561"; gene_version "7"; transcript_id "ENSRNOT00000037790"; transcript_version "6"; exon_number "15"; gene_name "Glb1l2"; gene_source "ensembl"; gene_biotype "protein_coding"; transcript_name "Glb1l2-201"; transcript_source "ensembl"; transcript_biotype "protein_coding"; exon_id "ENSRNOE00000258602"; exon_version "1";
8	ensembl	CDS	33396496	33396567	0	-	0	gene_id "ENSRNOG00000007561"; gene_version "7"; transcript_id "ENSRNOT00000037790"; transcript_version "6"; exon_number "15"; gene_name "Glb1l2"; gene_source "ensembl"; gene_biotype "protein_coding"; transcript_name "Glb1l2-201"; transcript_source "ensembl"; transcript_biotype "protein_coding"; protein_id "ENSRNOP00000037844"; protein_version "4";
8	ensembl	exon	33396496	33396567	0	-	.	gene_id "ENSRNOG00000007561"; gene_version "7"; transcript_id "ENSRNOT00000156399"; transcript_version "1"; exon_number "14"; gene_name "Glb1l2"; gene_source "ensembl"; gene_biotype "protein_coding"; transcript_name "Glb1l2-209"; transcript_source "ensembl"; transcript_biotype "protein_coding"; exon_id "ENSRNOE00000258602"; exon_version "1";
8	ensembl	CDS	33396496	33396567	0	-	0	gene_id "ENSRNOG00000007561"; gene_version "7"; transcript_id "ENSRNOT00000156399"; transcript_version "1"; exon_number "14"; gene_name "Glb1l2"; gene_source "ensembl"; gene_biotype "protein_coding"; transcript_name "Glb1l2-209"; transcript_source "ensembl"; transcript_biotype "protein_coding"; protein_id "ENSRNOP00000112737"; protein_version "1";
8	ensembl	exon	33396496	33396567	0	-	.	gene_id "ENSRNOG00000007561"; gene_version "7"; transcript_id "ENSRNOT00000118429"; transcript_version "2"; exon_number "16"; gene_name "Glb1l2"; gene_source "ensembl"; gene_biotype "protein_coding"; transcript_name "Glb1l2-205"; transcript_source "ensembl"; transcript_biotype "protein_coding"; exon_id "ENSRNOE00000258602"; exon_version "1";
8	ensembl	CDS	33396496	33396567	0	-	0	gene_id "ENSRNOG00000007561"; gene_version "7"; transcript_id "ENSRNOT00000118429"; transcript_version "2"; exon_number "16"; gene_name "Glb1l2"; gene_source "ensembl"; gene_biotype "protein_coding"; transcript_name "Glb1l2-205"; transcript_source "ensembl"; transcript_biotype "protein_coding"; protein_id "ENSRNOP00000077667"; protein_version "2";
8	ensembl	exon	33396496	33396567	0	-	.	gene_id "ENSRNOG00000007561"; gene_version "7"; transcript_id "ENSRNOT00000120253"; transcript_version "2"; exon_number "11"; gene_name "Glb1l2"; gene_source "ensembl"; gene_biotype "protein_coding"; transcript_name "Glb1l2-206"; transcript_source "ensembl"; transcript_biotype "protein_coding"; exon_id "ENSRNOE00000258602"; exon_version "1";
8	ensembl	CDS	33396496	33396567	0	-	0	gene_id "ENSRNOG00000007561"; gene_version "7"; transcript_id "ENSRNOT00000120253"; transcript_version "2"; exon_number "11"; gene_name "Glb1l2"; gene_source "ensembl"; gene_biotype "protein_coding"; transcript_name "Glb1l2-206"; transcript_source "ensembl"; transcript_biotype "protein_coding"; protein_id "ENSRNOP00000091556"; protein_version "1";
8	ensembl	exon	33396496	33396567	0	-	.	gene_id "ENSRNOG00000007561"; gene_version "7"; transcript_id "ENSRNOT00000109550"; transcript_version "2"; exon_number "15"; gene_name "Glb1l2"; gene_source "ensembl"; gene_biotype "protein_coding"; transcript_name "Glb1l2-203"; transcript_source "ensembl"; transcript_biotype "protein_coding"; exon_id "ENSRNOE00000258602"; exon_version "1";
8	ensembl	CDS	33396496	33396567	0	-	0	gene_id "ENSRNOG00000007561"; gene_version "7"; transcript_id "ENSRNOT00000109550"; transcript_version "2"; exon_number "15"; gene_name "Glb1l2"; gene_source "ensembl"; gene_biotype "protein_coding"; transcript_name "Glb1l2-203"; transcript_source "ensembl"; transcript_biotype "protein_coding"; protein_id "ENSRNOP00000093666"; protein_version "1";
8	ensembl	exon	33396496	33396567	0	-	.	gene_id "ENSRNOG00000007561"; gene_version "7"; transcript_id "ENSRNOT00000149078"; transcript_version "1"; exon_number "14"; gene_name "Glb1l2"; gene_source "ensembl"; gene_biotype "protein_coding"; transcript_name "Glb1l2-208"; transcript_source "ensembl"; transcript_biotype "protein_coding"; exon_id "ENSRNOE00000258602"; exon_version "1";
8	ensembl	CDS	33396496	33396567	0	-	0	gene_id "ENSRNOG00000007561"; gene_version "7"; transcript_id "ENSRNOT00000149078"; transcript_version "1"; exon_number "14"; gene_name "Glb1l2"; gene_source "ensembl"; gene_biotype "protein_coding"; transcript_name "Glb1l2-208"; transcript_source "ensembl"; transcript_biotype "protein_coding"; protein_id "ENSRNOP00000105905"; protein_version "1";
8	ensembl	exon	33396496	33396567	0	-	.	gene_id "ENSRNOG00000007561"; gene_version "7"; transcript_id "ENSRNOT00000125138"; transcript_version "1"; exon_number "13"; gene_name "Glb1l2"; gene_source "ensembl"; gene_biotype "protein_coding"; transcript_name "Glb1l2-207"; transcript_source "ensembl"; transcript_biotype "protein_coding"; exon_id "ENSRNOE00000258602"; exon_version "1";
8	ensembl	CDS	33396496	33396567	0	-	0	gene_id "ENSRNOG00000007561"; gene_version "7"; transcript_id "ENSRNOT00000125138"; transcript_version "1"; exon_number "13"; gene_name "Glb1l2"; gene_source "ensembl"; gene_biotype "protein_coding"; transcript_name "Glb1l2-207"; transcript_source "ensembl"; transcript_biotype "protein_coding"; protein_id "ENSRNOP00000112285"; protein_version "1";
8	ensembl	exon	33396496	33396567	0	-	.	gene_id "ENSRNOG00000007561"; gene_version "7"; transcript_id "ENSRNOT00000160337"; transcript_version "1"; exon_number "12"; gene_name "Glb1l2"; gene_source "ensembl"; gene_biotype "protein_coding"; transcript_name "Glb1l2-210"; transcript_source "ensembl"; transcript_biotype "protein_coding"; exon_id "ENSRNOE00000258602"; exon_version "1";
8	ensembl	CDS	33396496	33396567	0	-	0	gene_id "ENSRNOG00000007561"; gene_version "7"; transcript_id "ENSRNOT00000160337"; transcript_version "1"; exon_number "12"; gene_name "Glb1l2"; gene_source "ensembl"; gene_biotype "protein_coding"; transcript_name "Glb1l2-210"; transcript_source "ensembl"; transcript_biotype "protein_coding"; protein_id "ENSRNOP00000110959"; protein_version "1";
8	ensembl	exon	33396496	33396567	0	-	.	gene_id "ENSRNOG00000007561"; gene_version "7"; transcript_id "ENSRNOT00000097030"; transcript_version "2"; exon_number "14"; gene_name "Glb1l2"; gene_source "ensembl"; gene_biotype "protein_coding"; transcript_name "Glb1l2-202"; transcript_source "ensembl"; transcript_biotype "protein_coding"; exon_id "ENSRNOE00000258602"; exon_version "1"; tag "Ensembl_canonical";
8	ensembl	CDS	33396496	33396567	0	-	0	gene_id "ENSRNOG00000007561"; gene_version "7"; transcript_id "ENSRNOT00000097030"; transcript_version "2"; exon_number "14"; gene_name "Glb1l2"; gene_source "ensembl"; gene_biotype "protein_coding"; transcript_name "Glb1l2-202"; transcript_source "ensembl"; transcript_biotype "protein_coding"; protein_id "ENSRNOP00000077046"; protein_version "1"; tag "Ensembl_canonical";
8	ensembl	exon	33396496	33396567	0	-	.	gene_id "ENSRNOG00000007561"; gene_version "7"; transcript_id "ENSRNOT00000116810"; transcript_version "2"; exon_number "14"; gene_name "Glb1l2"; gene_source "ensembl"; gene_biotype "protein_coding"; transcript_name "Glb1l2-204"; transcript_source "ensembl"; transcript_biotype "protein_coding"; exon_id "ENSRNOE00000258602"; exon_version "1";
8	ensembl	CDS	33396496	33396567	0	-	0	gene_id "ENSRNOG00000007561"; gene_version "7"; transcript_id "ENSRNOT00000116810"; transcript_version "2"; exon_number "14"; gene_name "Glb1l2"; gene_source "ensembl"; gene_biotype "protein_coding"; transcript_name "Glb1l2-204"; transcript_source "ensembl"; transcript_biotype "protein_coding"; protein_id "ENSRNOP00000096852"; protein_version "2";
8	ENSEMBL114_rn	exon	33396496	33396567	1.28286543671123	-	.	gene_id "ENSRNOG00000007561"; transcript_id "ENSRNOG00000007561_tx_12"; exon_id "8_33396496_33396567_-"; exonnum "16"; txlen "2925";
8	ENSEMBL114_rn	exon	33396496	33396567	1.16727509403039	-	.	gene_id "ENSRNOG00000007561"; transcript_id "ENSRNOG00000007561_tx_13"; exon_id "8_33396496_33396567_-"; exonnum "15"; txlen "2400";
8	ENSEMBL114_rn	exon	33396496	33396567	1.07361740643049	-	.	gene_id "ENSRNOG00000007561"; transcript_id "ENSRNOG00000007561_tx_14"; exon_id "8_33396496_33396567_-"; exonnum "15"; txlen "2472";
8	ENSEMBL114_rn	exon	33396496	33396567	0.810561038043908	-	.	gene_id "ENSRNOG00000007561"; transcript_id "ENSRNOG00000007561_tx_17"; exon_id "8_33396496_33396567_-"; exonnum "14"; txlen "2352";
8	ENSEMBL114_rn	exon	33396496	33396567	0.792024048931744	-	.	gene_id "ENSRNOG00000007561"; transcript_id "ENSRNOG00000007561_tx_18"; exon_id "8_33396496_33396567_-"; exonnum "15"; txlen "2411";
8	ENSEMBL114_rn	exon	33396496	33396567	0.779493348016316	-	.	gene_id "ENSRNOG00000007561"; transcript_id "ENSRNOG00000007561_tx_19"; exon_id "8_33396496_33396567_-"; exonnum "14"; txlen "2291";
8	ENSEMBL114_rn	exon	33396496	33396567	0.5537032673472	-	.	gene_id "ENSRNOG00000007561"; transcript_id "ENSRNOG00000007561_tx_21"; exon_id "8_33396496_33396567_-"; exonnum "16"; txlen "2521";
8	ENSEMBL114_rn	exon	33396496	33396567	0.553351007304936	-	.	gene_id "ENSRNOG00000007561"; transcript_id "ENSRNOG00000007561_tx_22"; exon_id "8_33396496_33396567_-"; exonnum "12"; txlen "2199";
8	ENSEMBL114_rn	exon	33396496	33396567	0.541496118329163	-	.	gene_id "ENSRNOG00000007561"; transcript_id "ENSRNOG00000007561_tx_23"; exon_id "8_33396496_33396567_-"; exonnum "15"; txlen "2805";
8	ENSEMBL114_rn	exon	33396496	33396567	0.521558268799737	-	.	gene_id "ENSRNOG00000007561"; transcript_id "ENSRNOG00000007561_tx_24"; exon_id "8_33396496_33396567_-"; exonnum "14"; txlen "2696";
8	ENSEMBL114_rn	exon	33396496	33396567	0.276398296552826	-	.	gene_id "ENSRNOG00000007561"; transcript_id "ENSRNOG00000007561_tx_25"; exon_id "8_33396496_33396567_-"; exonnum "17"; txlen "2674";
8	ENSEMBL114_rn	exon	33396496	33396567	0.193251249309056	-	.	gene_id "ENSRNOG00000007561"; transcript_id "ENSRNOG00000007561_tx_26"; exon_id "8_33396496_33396567_-"; exonnum "17"; txlen "3079";
8	ENSEMBL114_rn	exon	33396496	33396567	2.07709772856485	-	.	gene_id "ENSRNOG00000007561"; transcript_id "ENSRNOG00000007561_tx_8"; exon_id "8_33396496_33396567_-"; exonnum "16"; txlen "2520";
8	ensembl	exon	33396800	33396940	0	-	.	gene_id "ENSRNOG00000007561"; gene_version "7"; transcript_id "ENSRNOT00000037790"; transcript_version "6"; exon_number "14"; gene_name "Glb1l2"; gene_source "ensembl"; gene_biotype "protein_coding"; transcript_name "Glb1l2-201"; transcript_source "ensembl"; transcript_biotype "protein_coding"; exon_id "ENSRNOE00000258610"; exon_version "1";
8	ensembl	CDS	33396800	33396940	0	-	0	gene_id "ENSRNOG00000007561"; gene_version "7"; transcript_id "ENSRNOT00000037790"; transcript_version "6"; exon_number "14"; gene_name "Glb1l2"; gene_source "ensembl"; gene_biotype "protein_coding"; transcript_name "Glb1l2-201"; transcript_source "ensembl"; transcript_biotype "protein_coding"; protein_id "ENSRNOP00000037844"; protein_version "4";
8	ensembl	exon	33396800	33396940	0	-	.	gene_id "ENSRNOG00000007561"; gene_version "7"; transcript_id "ENSRNOT00000156399"; transcript_version "1"; exon_number "13"; gene_name "Glb1l2"; gene_source "ensembl"; gene_biotype "protein_coding"; transcript_name "Glb1l2-209"; transcript_source "ensembl"; transcript_biotype "protein_coding"; exon_id "ENSRNOE00000258610"; exon_version "1";
8	ensembl	CDS	33396800	33396940	0	-	0	gene_id "ENSRNOG00000007561"; gene_version "7"; transcript_id "ENSRNOT00000156399"; transcript_version "1"; exon_number "13"; gene_name "Glb1l2"; gene_source "ensembl"; gene_biotype "protein_coding"; transcript_name "Glb1l2-209"; transcript_source "ensembl"; transcript_biotype "protein_coding"; protein_id "ENSRNOP00000112737"; protein_version "1";
8	ensembl	exon	33396800	33396940	0	-	.	gene_id "ENSRNOG00000007561"; gene_version "7"; transcript_id "ENSRNOT00000118429"; transcript_version "2"; exon_number "15"; gene_name "Glb1l2"; gene_source "ensembl"; gene_biotype "protein_coding"; transcript_name "Glb1l2-205"; transcript_source "ensembl"; transcript_biotype "protein_coding"; exon_id "ENSRNOE00000258610"; exon_version "1";
8	ensembl	CDS	33396800	33396940	0	-	0	gene_id "ENSRNOG00000007561"; gene_version "7"; transcript_id "ENSRNOT00000118429"; transcript_version "2"; exon_number "15"; gene_name "Glb1l2"; gene_source "ensembl"; gene_biotype "protein_coding"; transcript_name "Glb1l2-205"; transcript_source "ensembl"; transcript_biotype "protein_coding"; protein_id "ENSRNOP00000077667"; protein_version "2";
8	ensembl	exon	33396800	33396940	0	-	.	gene_id "ENSRNOG00000007561"; gene_version "7"; transcript_id "ENSRNOT00000120253"; transcript_version "2"; exon_number "10"; gene_name "Glb1l2"; gene_source "ensembl"; gene_biotype "protein_coding"; transcript_name "Glb1l2-206"; transcript_source "ensembl"; transcript_biotype "protein_coding"; exon_id "ENSRNOE00000258610"; exon_version "1";
8	ensembl	CDS	33396800	33396940	0	-	0	gene_id "ENSRNOG00000007561"; gene_version "7"; transcript_id "ENSRNOT00000120253"; transcript_version "2"; exon_number "10"; gene_name "Glb1l2"; gene_source "ensembl"; gene_biotype "protein_coding"; transcript_name "Glb1l2-206"; transcript_source "ensembl"; transcript_biotype "protein_coding"; protein_id "ENSRNOP00000091556"; protein_version "1";
8	ensembl	exon	33396800	33396940	0	-	.	gene_id "ENSRNOG00000007561"; gene_version "7"; transcript_id "ENSRNOT00000109550"; transcript_version "2"; exon_number "14"; gene_name "Glb1l2"; gene_source "ensembl"; gene_biotype "protein_coding"; transcript_name "Glb1l2-203"; transcript_source "ensembl"; transcript_biotype "protein_coding"; exon_id "ENSRNOE00000258610"; exon_version "1";
8	ensembl	CDS	33396800	33396940	0	-	0	gene_id "ENSRNOG00000007561"; gene_version "7"; transcript_id "ENSRNOT00000109550"; transcript_version "2"; exon_number "14"; gene_name "Glb1l2"; gene_source "ensembl"; gene_biotype "protein_coding"; transcript_name "Glb1l2-203"; transcript_source "ensembl"; transcript_biotype "protein_coding"; protein_id "ENSRNOP00000093666"; protein_version "1";
8	ensembl	exon	33396800	33396940	0	-	.	gene_id "ENSRNOG00000007561"; gene_version "7"; transcript_id "ENSRNOT00000149078"; transcript_version "1"; exon_number "13"; gene_name "Glb1l2"; gene_source "ensembl"; gene_biotype "protein_coding"; transcript_name "Glb1l2-208"; transcript_source "ensembl"; transcript_biotype "protein_coding"; exon_id "ENSRNOE00000258610"; exon_version "1";
8	ensembl	CDS	33396800	33396940	0	-	0	gene_id "ENSRNOG00000007561"; gene_version "7"; transcript_id "ENSRNOT00000149078"; transcript_version "1"; exon_number "13"; gene_name "Glb1l2"; gene_source "ensembl"; gene_biotype "protein_coding"; transcript_name "Glb1l2-208"; transcript_source "ensembl"; transcript_biotype "protein_coding"; protein_id "ENSRNOP00000105905"; protein_version "1";
8	ensembl	exon	33396800	33396940	0	-	.	gene_id "ENSRNOG00000007561"; gene_version "7"; transcript_id "ENSRNOT00000125138"; transcript_version "1"; exon_number "12"; gene_name "Glb1l2"; gene_source "ensembl"; gene_biotype "protein_coding"; transcript_name "Glb1l2-207"; transcript_source "ensembl"; transcript_biotype "protein_coding"; exon_id "ENSRNOE00000258610"; exon_version "1";
8	ensembl	CDS	33396800	33396940	0	-	0	gene_id "ENSRNOG00000007561"; gene_version "7"; transcript_id "ENSRNOT00000125138"; transcript_version "1"; exon_number "12"; gene_name "Glb1l2"; gene_source "ensembl"; gene_biotype "protein_coding"; transcript_name "Glb1l2-207"; transcript_source "ensembl"; transcript_biotype "protein_coding"; protein_id "ENSRNOP00000112285"; protein_version "1";
8	ensembl	exon	33396800	33396940	0	-	.	gene_id "ENSRNOG00000007561"; gene_version "7"; transcript_id "ENSRNOT00000160337"; transcript_version "1"; exon_number "11"; gene_name "Glb1l2"; gene_source "ensembl"; gene_biotype "protein_coding"; transcript_name "Glb1l2-210"; transcript_source "ensembl"; transcript_biotype "protein_coding"; exon_id "ENSRNOE00000258610"; exon_version "1";
8	ensembl	CDS	33396800	33396940	0	-	0	gene_id "ENSRNOG00000007561"; gene_version "7"; transcript_id "ENSRNOT00000160337"; transcript_version "1"; exon_number "11"; gene_name "Glb1l2"; gene_source "ensembl"; gene_biotype "protein_coding"; transcript_name "Glb1l2-210"; transcript_source "ensembl"; transcript_biotype "protein_coding"; protein_id "ENSRNOP00000110959"; protein_version "1";
8	ensembl	exon	33396800	33396940	0	-	.	gene_id "ENSRNOG00000007561"; gene_version "7"; transcript_id "ENSRNOT00000097030"; transcript_version "2"; exon_number "13"; gene_name "Glb1l2"; gene_source "ensembl"; gene_biotype "protein_coding"; transcript_name "Glb1l2-202"; transcript_source "ensembl"; transcript_biotype "protein_coding"; exon_id "ENSRNOE00000258610"; exon_version "1"; tag "Ensembl_canonical";
8	ensembl	CDS	33396800	33396940	0	-	0	gene_id "ENSRNOG00000007561"; gene_version "7"; transcript_id "ENSRNOT00000097030"; transcript_version "2"; exon_number "13"; gene_name "Glb1l2"; gene_source "ensembl"; gene_biotype "protein_coding"; transcript_name "Glb1l2-202"; transcript_source "ensembl"; transcript_biotype "protein_coding"; protein_id "ENSRNOP00000077046"; protein_version "1"; tag "Ensembl_canonical";
8	ensembl	exon	33396800	33396940	0	-	.	gene_id "ENSRNOG00000007561"; gene_version "7"; transcript_id "ENSRNOT00000116810"; transcript_version "2"; exon_number "13"; gene_name "Glb1l2"; gene_source "ensembl"; gene_biotype "protein_coding"; transcript_name "Glb1l2-204"; transcript_source "ensembl"; transcript_biotype "protein_coding"; exon_id "ENSRNOE00000258610"; exon_version "1";
8	ensembl	CDS	33396800	33396940	0	-	0	gene_id "ENSRNOG00000007561"; gene_version "7"; transcript_id "ENSRNOT00000116810"; transcript_version "2"; exon_number "13"; gene_name "Glb1l2"; gene_source "ensembl"; gene_biotype "protein_coding"; transcript_name "Glb1l2-204"; transcript_source "ensembl"; transcript_biotype "protein_coding"; protein_id "ENSRNOP00000096852"; protein_version "2";
8	ENSEMBL114_rn	exon	33396800	33396940	1.28286543671123	-	.	gene_id "ENSRNOG00000007561"; transcript_id "ENSRNOG00000007561_tx_12"; exon_id "8_33396800_33396940_-"; exonnum "15"; txlen "2925";
8	ENSEMBL114_rn	exon	33396800	33396940	1.16727509403039	-	.	gene_id "ENSRNOG00000007561"; transcript_id "ENSRNOG00000007561_tx_13"; exon_id "8_33396800_33396940_-"; exonnum "14"; txlen "2400";
8	ENSEMBL114_rn	exon	33396800	33396940	1.07361740643049	-	.	gene_id "ENSRNOG00000007561"; transcript_id "ENSRNOG00000007561_tx_14"; exon_id "8_33396800_33396940_-"; exonnum "14"; txlen "2472";
8	ENSEMBL114_rn	exon	33396800	33396940	0.810561038043908	-	.	gene_id "ENSRNOG00000007561"; transcript_id "ENSRNOG00000007561_tx_17"; exon_id "8_33396800_33396940_-"; exonnum "13"; txlen "2352";
8	ENSEMBL114_rn	exon	33396800	33396940	0.792024048931744	-	.	gene_id "ENSRNOG00000007561"; transcript_id "ENSRNOG00000007561_tx_18"; exon_id "8_33396800_33396940_-"; exonnum "14"; txlen "2411";
8	ENSEMBL114_rn	exon	33396800	33396940	0.779493348016316	-	.	gene_id "ENSRNOG00000007561"; transcript_id "ENSRNOG00000007561_tx_19"; exon_id "8_33396800_33396940_-"; exonnum "13"; txlen "2291";
8	ENSEMBL114_rn	exon	33396800	33396940	0.5537032673472	-	.	gene_id "ENSRNOG00000007561"; transcript_id "ENSRNOG00000007561_tx_21"; exon_id "8_33396800_33396940_-"; exonnum "15"; txlen "2521";
8	ENSEMBL114_rn	exon	33396800	33396940	0.553351007304936	-	.	gene_id "ENSRNOG00000007561"; transcript_id "ENSRNOG00000007561_tx_22"; exon_id "8_33396800_33396940_-"; exonnum "11"; txlen "2199";
8	ENSEMBL114_rn	exon	33396800	33396940	0.541496118329163	-	.	gene_id "ENSRNOG00000007561"; transcript_id "ENSRNOG00000007561_tx_23"; exon_id "8_33396800_33396940_-"; exonnum "14"; txlen "2805";
8	ENSEMBL114_rn	exon	33396800	33396940	0.521558268799737	-	.	gene_id "ENSRNOG00000007561"; transcript_id "ENSRNOG00000007561_tx_24"; exon_id "8_33396800_33396940_-"; exonnum "13"; txlen "2696";
8	ENSEMBL114_rn	exon	33396800	33396940	0.276398296552826	-	.	gene_id "ENSRNOG00000007561"; transcript_id "ENSRNOG00000007561_tx_25"; exon_id "8_33396800_33396940_-"; exonnum "16"; txlen "2674";
8	ENSEMBL114_rn	exon	33396800	33396940	0.193251249309056	-	.	gene_id "ENSRNOG00000007561"; transcript_id "ENSRNOG00000007561_tx_26"; exon_id "8_33396800_33396940_-"; exonnum "16"; txlen "3079";
8	ENSEMBL114_rn	exon	33396800	33396940	2.07709772856485	-	.	gene_id "ENSRNOG00000007561"; transcript_id "ENSRNOG00000007561_tx_8"; exon_id "8_33396800_33396940_-"; exonnum "15"; txlen "2520";
8	ensembl	exon	33397502	33397608	0	-	.	gene_id "ENSRNOG00000007561"; gene_version "7"; transcript_id "ENSRNOT00000037790"; transcript_version "6"; exon_number "13"; gene_name "Glb1l2"; gene_source "ensembl"; gene_biotype "protein_coding"; transcript_name "Glb1l2-201"; transcript_source "ensembl"; transcript_biotype "protein_coding"; exon_id "ENSRNOE00000258619"; exon_version "1";
8	ensembl	CDS	33397502	33397608	0	-	2	gene_id "ENSRNOG00000007561"; gene_version "7"; transcript_id "ENSRNOT00000037790"; transcript_version "6"; exon_number "13"; gene_name "Glb1l2"; gene_source "ensembl"; gene_biotype "protein_coding"; transcript_name "Glb1l2-201"; transcript_source "ensembl"; transcript_biotype "protein_coding"; protein_id "ENSRNOP00000037844"; protein_version "4";
8	ensembl	exon	33397502	33397608	0	-	.	gene_id "ENSRNOG00000007561"; gene_version "7"; transcript_id "ENSRNOT00000156399"; transcript_version "1"; exon_number "12"; gene_name "Glb1l2"; gene_source "ensembl"; gene_biotype "protein_coding"; transcript_name "Glb1l2-209"; transcript_source "ensembl"; transcript_biotype "protein_coding"; exon_id "ENSRNOE00000258619"; exon_version "1";
8	ensembl	CDS	33397502	33397608	0	-	2	gene_id "ENSRNOG00000007561"; gene_version "7"; transcript_id "ENSRNOT00000156399"; transcript_version "1"; exon_number "12"; gene_name "Glb1l2"; gene_source "ensembl"; gene_biotype "protein_coding"; transcript_name "Glb1l2-209"; transcript_source "ensembl"; transcript_biotype "protein_coding"; protein_id "ENSRNOP00000112737"; protein_version "1";
8	ensembl	exon	33397502	33397608	0	-	.	gene_id "ENSRNOG00000007561"; gene_version "7"; transcript_id "ENSRNOT00000118429"; transcript_version "2"; exon_number "14"; gene_name "Glb1l2"; gene_source "ensembl"; gene_biotype "protein_coding"; transcript_name "Glb1l2-205"; transcript_source "ensembl"; transcript_biotype "protein_coding"; exon_id "ENSRNOE00000258619"; exon_version "1";
8	ensembl	CDS	33397502	33397608	0	-	2	gene_id "ENSRNOG00000007561"; gene_version "7"; transcript_id "ENSRNOT00000118429"; transcript_version "2"; exon_number "14"; gene_name "Glb1l2"; gene_source "ensembl"; gene_biotype "protein_coding"; transcript_name "Glb1l2-205"; transcript_source "ensembl"; transcript_biotype "protein_coding"; protein_id "ENSRNOP00000077667"; protein_version "2";
8	ensembl	exon	33397502	33397608	0	-	.	gene_id "ENSRNOG00000007561"; gene_version "7"; transcript_id "ENSRNOT00000120253"; transcript_version "2"; exon_number "9"; gene_name "Glb1l2"; gene_source "ensembl"; gene_biotype "protein_coding"; transcript_name "Glb1l2-206"; transcript_source "ensembl"; transcript_biotype "protein_coding"; exon_id "ENSRNOE00000258619"; exon_version "1";
8	ensembl	CDS	33397502	33397608	0	-	2	gene_id "ENSRNOG00000007561"; gene_version "7"; transcript_id "ENSRNOT00000120253"; transcript_version "2"; exon_number "9"; gene_name "Glb1l2"; gene_source "ensembl"; gene_biotype "protein_coding"; transcript_name "Glb1l2-206"; transcript_source "ensembl"; transcript_biotype "protein_coding"; protein_id "ENSRNOP00000091556"; protein_version "1";
8	ensembl	exon	33397502	33397608	0	-	.	gene_id "ENSRNOG00000007561"; gene_version "7"; transcript_id "ENSRNOT00000109550"; transcript_version "2"; exon_number "13"; gene_name "Glb1l2"; gene_source "ensembl"; gene_biotype "protein_coding"; transcript_name "Glb1l2-203"; transcript_source "ensembl"; transcript_biotype "protein_coding"; exon_id "ENSRNOE00000258619"; exon_version "1";
8	ensembl	CDS	33397502	33397608	0	-	2	gene_id "ENSRNOG00000007561"; gene_version "7"; transcript_id "ENSRNOT00000109550"; transcript_version "2"; exon_number "13"; gene_name "Glb1l2"; gene_source "ensembl"; gene_biotype "protein_coding"; transcript_name "Glb1l2-203"; transcript_source "ensembl"; transcript_biotype "protein_coding"; protein_id "ENSRNOP00000093666"; protein_version "1";
8	ensembl	exon	33397502	33397608	0	-	.	gene_id "ENSRNOG00000007561"; gene_version "7"; transcript_id "ENSRNOT00000149078"; transcript_version "1"; exon_number "12"; gene_name "Glb1l2"; gene_source "ensembl"; gene_biotype "protein_coding"; transcript_name "Glb1l2-208"; transcript_source "ensembl"; transcript_biotype "protein_coding"; exon_id "ENSRNOE00000258619"; exon_version "1";
8	ensembl	CDS	33397502	33397608	0	-	2	gene_id "ENSRNOG00000007561"; gene_version "7"; transcript_id "ENSRNOT00000149078"; transcript_version "1"; exon_number "12"; gene_name "Glb1l2"; gene_source "ensembl"; gene_biotype "protein_coding"; transcript_name "Glb1l2-208"; transcript_source "ensembl"; transcript_biotype "protein_coding"; protein_id "ENSRNOP00000105905"; protein_version "1";
8	ensembl	exon	33397502	33397608	0	-	.	gene_id "ENSRNOG00000007561"; gene_version "7"; transcript_id "ENSRNOT00000125138"; transcript_version "1"; exon_number "11"; gene_name "Glb1l2"; gene_source "ensembl"; gene_biotype "protein_coding"; transcript_name "Glb1l2-207"; transcript_source "ensembl"; transcript_biotype "protein_coding"; exon_id "ENSRNOE00000258619"; exon_version "1";
8	ensembl	CDS	33397502	33397608	0	-	2	gene_id "ENSRNOG00000007561"; gene_version "7"; transcript_id "ENSRNOT00000125138"; transcript_version "1"; exon_number "11"; gene_name "Glb1l2"; gene_source "ensembl"; gene_biotype "protein_coding"; transcript_name "Glb1l2-207"; transcript_source "ensembl"; transcript_biotype "protein_coding"; protein_id "ENSRNOP00000112285"; protein_version "1";
8	ensembl	exon	33397502	33397608	0	-	.	gene_id "ENSRNOG00000007561"; gene_version "7"; transcript_id "ENSRNOT00000160337"; transcript_version "1"; exon_number "10"; gene_name "Glb1l2"; gene_source "ensembl"; gene_biotype "protein_coding"; transcript_name "Glb1l2-210"; transcript_source "ensembl"; transcript_biotype "protein_coding"; exon_id "ENSRNOE00000258619"; exon_version "1";
8	ensembl	CDS	33397502	33397608	0	-	2	gene_id "ENSRNOG00000007561"; gene_version "7"; transcript_id "ENSRNOT00000160337"; transcript_version "1"; exon_number "10"; gene_name "Glb1l2"; gene_source "ensembl"; gene_biotype "protein_coding"; transcript_name "Glb1l2-210"; transcript_source "ensembl"; transcript_biotype "protein_coding"; protein_id "ENSRNOP00000110959"; protein_version "1";
8	ensembl	exon	33397502	33397608	0	-	.	gene_id "ENSRNOG00000007561"; gene_version "7"; transcript_id "ENSRNOT00000097030"; transcript_version "2"; exon_number "12"; gene_name "Glb1l2"; gene_source "ensembl"; gene_biotype "protein_coding"; transcript_name "Glb1l2-202"; transcript_source "ensembl"; transcript_biotype "protein_coding"; exon_id "ENSRNOE00000258619"; exon_version "1"; tag "Ensembl_canonical";
8	ensembl	CDS	33397502	33397608	0	-	2	gene_id "ENSRNOG00000007561"; gene_version "7"; transcript_id "ENSRNOT00000097030"; transcript_version "2"; exon_number "12"; gene_name "Glb1l2"; gene_source "ensembl"; gene_biotype "protein_coding"; transcript_name "Glb1l2-202"; transcript_source "ensembl"; transcript_biotype "protein_coding"; protein_id "ENSRNOP00000077046"; protein_version "1"; tag "Ensembl_canonical";
8	ensembl	exon	33397502	33397608	0	-	.	gene_id "ENSRNOG00000007561"; gene_version "7"; transcript_id "ENSRNOT00000116810"; transcript_version "2"; exon_number "12"; gene_name "Glb1l2"; gene_source "ensembl"; gene_biotype "protein_coding"; transcript_name "Glb1l2-204"; transcript_source "ensembl"; transcript_biotype "protein_coding"; exon_id "ENSRNOE00000258619"; exon_version "1";
8	ensembl	CDS	33397502	33397608	0	-	2	gene_id "ENSRNOG00000007561"; gene_version "7"; transcript_id "ENSRNOT00000116810"; transcript_version "2"; exon_number "12"; gene_name "Glb1l2"; gene_source "ensembl"; gene_biotype "protein_coding"; transcript_name "Glb1l2-204"; transcript_source "ensembl"; transcript_biotype "protein_coding"; protein_id "ENSRNOP00000096852"; protein_version "2";
8	ENSEMBL114_rn	exon	33397502	33397608	1.28286543671123	-	.	gene_id "ENSRNOG00000007561"; transcript_id "ENSRNOG00000007561_tx_12"; exon_id "8_33397502_33397608_-"; exonnum "14"; txlen "2925";
8	ENSEMBL114_rn	exon	33397502	33397608	1.16727509403039	-	.	gene_id "ENSRNOG00000007561"; transcript_id "ENSRNOG00000007561_tx_13"; exon_id "8_33397502_33397608_-"; exonnum "13"; txlen "2400";
8	ENSEMBL114_rn	exon	33397502	33397608	1.07361740643049	-	.	gene_id "ENSRNOG00000007561"; transcript_id "ENSRNOG00000007561_tx_14"; exon_id "8_33397502_33397608_-"; exonnum "13"; txlen "2472";
8	ENSEMBL114_rn	exon	33397502	33397608	0.810561038043908	-	.	gene_id "ENSRNOG00000007561"; transcript_id "ENSRNOG00000007561_tx_17"; exon_id "8_33397502_33397608_-"; exonnum "12"; txlen "2352";
8	ENSEMBL114_rn	exon	33397502	33397608	0.792024048931744	-	.	gene_id "ENSRNOG00000007561"; transcript_id "ENSRNOG00000007561_tx_18"; exon_id "8_33397502_33397608_-"; exonnum "13"; txlen "2411";
8	ENSEMBL114_rn	exon	33397502	33397608	0.779493348016316	-	.	gene_id "ENSRNOG00000007561"; transcript_id "ENSRNOG00000007561_tx_19"; exon_id "8_33397502_33397608_-"; exonnum "12"; txlen "2291";
8	ENSEMBL114_rn	exon	33397502	33397608	0.5537032673472	-	.	gene_id "ENSRNOG00000007561"; transcript_id "ENSRNOG00000007561_tx_21"; exon_id "8_33397502_33397608_-"; exonnum "14"; txlen "2521";
8	ENSEMBL114_rn	exon	33397502	33397608	0.553351007304936	-	.	gene_id "ENSRNOG00000007561"; transcript_id "ENSRNOG00000007561_tx_22"; exon_id "8_33397502_33397608_-"; exonnum "10"; txlen "2199";
8	ENSEMBL114_rn	exon	33397502	33397608	0.541496118329163	-	.	gene_id "ENSRNOG00000007561"; transcript_id "ENSRNOG00000007561_tx_23"; exon_id "8_33397502_33397608_-"; exonnum "13"; txlen "2805";
8	ENSEMBL114_rn	exon	33397502	33397608	0.521558268799737	-	.	gene_id "ENSRNOG00000007561"; transcript_id "ENSRNOG00000007561_tx_24"; exon_id "8_33397502_33397608_-"; exonnum "12"; txlen "2696";
8	ENSEMBL114_rn	exon	33397502	33397608	0.276398296552826	-	.	gene_id "ENSRNOG00000007561"; transcript_id "ENSRNOG00000007561_tx_25"; exon_id "8_33397502_33397608_-"; exonnum "15"; txlen "2674";
8	ENSEMBL114_rn	exon	33397502	33397608	0.193251249309056	-	.	gene_id "ENSRNOG00000007561"; transcript_id "ENSRNOG00000007561_tx_26"; exon_id "8_33397502_33397608_-"; exonnum "15"; txlen "3079";
8	ENSEMBL114_rn	exon	33397502	33397608	2.07709772856485	-	.	gene_id "ENSRNOG00000007561"; transcript_id "ENSRNOG00000007561_tx_8"; exon_id "8_33397502_33397608_-"; exonnum "14"; txlen "2520";
8	ensembl	exon	33398103	33398183	0	-	.	gene_id "ENSRNOG00000007561"; gene_version "7"; transcript_id "ENSRNOT00000037790"; transcript_version "6"; exon_number "12"; gene_name "Glb1l2"; gene_source "ensembl"; gene_biotype "protein_coding"; transcript_name "Glb1l2-201"; transcript_source "ensembl"; transcript_biotype "protein_coding"; exon_id "ENSRNOE00000258626"; exon_version "2";
8	ensembl	CDS	33398103	33398183	0	-	2	gene_id "ENSRNOG00000007561"; gene_version "7"; transcript_id "ENSRNOT00000037790"; transcript_version "6"; exon_number "12"; gene_name "Glb1l2"; gene_source "ensembl"; gene_biotype "protein_coding"; transcript_name "Glb1l2-201"; transcript_source "ensembl"; transcript_biotype "protein_coding"; protein_id "ENSRNOP00000037844"; protein_version "4";
8	ensembl	exon	33398103	33398183	0	-	.	gene_id "ENSRNOG00000007561"; gene_version "7"; transcript_id "ENSRNOT00000156399"; transcript_version "1"; exon_number "11"; gene_name "Glb1l2"; gene_source "ensembl"; gene_biotype "protein_coding"; transcript_name "Glb1l2-209"; transcript_source "ensembl"; transcript_biotype "protein_coding"; exon_id "ENSRNOE00000258626"; exon_version "2";
8	ensembl	CDS	33398103	33398183	0	-	2	gene_id "ENSRNOG00000007561"; gene_version "7"; transcript_id "ENSRNOT00000156399"; transcript_version "1"; exon_number "11"; gene_name "Glb1l2"; gene_source "ensembl"; gene_biotype "protein_coding"; transcript_name "Glb1l2-209"; transcript_source "ensembl"; transcript_biotype "protein_coding"; protein_id "ENSRNOP00000112737"; protein_version "1";
8	ensembl	exon	33398103	33398183	0	-	.	gene_id "ENSRNOG00000007561"; gene_version "7"; transcript_id "ENSRNOT00000118429"; transcript_version "2"; exon_number "13"; gene_name "Glb1l2"; gene_source "ensembl"; gene_biotype "protein_coding"; transcript_name "Glb1l2-205"; transcript_source "ensembl"; transcript_biotype "protein_coding"; exon_id "ENSRNOE00000258626"; exon_version "2";
8	ensembl	CDS	33398103	33398183	0	-	2	gene_id "ENSRNOG00000007561"; gene_version "7"; transcript_id "ENSRNOT00000118429"; transcript_version "2"; exon_number "13"; gene_name "Glb1l2"; gene_source "ensembl"; gene_biotype "protein_coding"; transcript_name "Glb1l2-205"; transcript_source "ensembl"; transcript_biotype "protein_coding"; protein_id "ENSRNOP00000077667"; protein_version "2";
8	ensembl	exon	33398103	33398183	0	-	.	gene_id "ENSRNOG00000007561"; gene_version "7"; transcript_id "ENSRNOT00000120253"; transcript_version "2"; exon_number "8"; gene_name "Glb1l2"; gene_source "ensembl"; gene_biotype "protein_coding"; transcript_name "Glb1l2-206"; transcript_source "ensembl"; transcript_biotype "protein_coding"; exon_id "ENSRNOE00000258626"; exon_version "2";
8	ensembl	CDS	33398103	33398183	0	-	2	gene_id "ENSRNOG00000007561"; gene_version "7"; transcript_id "ENSRNOT00000120253"; transcript_version "2"; exon_number "8"; gene_name "Glb1l2"; gene_source "ensembl"; gene_biotype "protein_coding"; transcript_name "Glb1l2-206"; transcript_source "ensembl"; transcript_biotype "protein_coding"; protein_id "ENSRNOP00000091556"; protein_version "1";
8	ensembl	exon	33398103	33398183	0	-	.	gene_id "ENSRNOG00000007561"; gene_version "7"; transcript_id "ENSRNOT00000109550"; transcript_version "2"; exon_number "12"; gene_name "Glb1l2"; gene_source "ensembl"; gene_biotype "protein_coding"; transcript_name "Glb1l2-203"; transcript_source "ensembl"; transcript_biotype "protein_coding"; exon_id "ENSRNOE00000258626"; exon_version "2";
8	ensembl	CDS	33398103	33398183	0	-	2	gene_id "ENSRNOG00000007561"; gene_version "7"; transcript_id "ENSRNOT00000109550"; transcript_version "2"; exon_number "12"; gene_name "Glb1l2"; gene_source "ensembl"; gene_biotype "protein_coding"; transcript_name "Glb1l2-203"; transcript_source "ensembl"; transcript_biotype "protein_coding"; protein_id "ENSRNOP00000093666"; protein_version "1";
8	ensembl	exon	33398103	33398183	0	-	.	gene_id "ENSRNOG00000007561"; gene_version "7"; transcript_id "ENSRNOT00000149078"; transcript_version "1"; exon_number "11"; gene_name "Glb1l2"; gene_source "ensembl"; gene_biotype "protein_coding"; transcript_name "Glb1l2-208"; transcript_source "ensembl"; transcript_biotype "protein_coding"; exon_id "ENSRNOE00000258626"; exon_version "2";
8	ensembl	CDS	33398103	33398183	0	-	2	gene_id "ENSRNOG00000007561"; gene_version "7"; transcript_id "ENSRNOT00000149078"; transcript_version "1"; exon_number "11"; gene_name "Glb1l2"; gene_source "ensembl"; gene_biotype "protein_coding"; transcript_name "Glb1l2-208"; transcript_source "ensembl"; transcript_biotype "protein_coding"; protein_id "ENSRNOP00000105905"; protein_version "1";
8	ensembl	exon	33398103	33398183	0	-	.	gene_id "ENSRNOG00000007561"; gene_version "7"; transcript_id "ENSRNOT00000125138"; transcript_version "1"; exon_number "10"; gene_name "Glb1l2"; gene_source "ensembl"; gene_biotype "protein_coding"; transcript_name "Glb1l2-207"; transcript_source "ensembl"; transcript_biotype "protein_coding"; exon_id "ENSRNOE00000258626"; exon_version "2";
8	ensembl	CDS	33398103	33398183	0	-	2	gene_id "ENSRNOG00000007561"; gene_version "7"; transcript_id "ENSRNOT00000125138"; transcript_version "1"; exon_number "10"; gene_name "Glb1l2"; gene_source "ensembl"; gene_biotype "protein_coding"; transcript_name "Glb1l2-207"; transcript_source "ensembl"; transcript_biotype "protein_coding"; protein_id "ENSRNOP00000112285"; protein_version "1";
8	ensembl	exon	33398103	33398183	0	-	.	gene_id "ENSRNOG00000007561"; gene_version "7"; transcript_id "ENSRNOT00000160337"; transcript_version "1"; exon_number "9"; gene_name "Glb1l2"; gene_source "ensembl"; gene_biotype "protein_coding"; transcript_name "Glb1l2-210"; transcript_source "ensembl"; transcript_biotype "protein_coding"; exon_id "ENSRNOE00000258626"; exon_version "2";
8	ensembl	CDS	33398103	33398183	0	-	2	gene_id "ENSRNOG00000007561"; gene_version "7"; transcript_id "ENSRNOT00000160337"; transcript_version "1"; exon_number "9"; gene_name "Glb1l2"; gene_source "ensembl"; gene_biotype "protein_coding"; transcript_name "Glb1l2-210"; transcript_source "ensembl"; transcript_biotype "protein_coding"; protein_id "ENSRNOP00000110959"; protein_version "1";
8	ensembl	exon	33398103	33398183	0	-	.	gene_id "ENSRNOG00000007561"; gene_version "7"; transcript_id "ENSRNOT00000097030"; transcript_version "2"; exon_number "11"; gene_name "Glb1l2"; gene_source "ensembl"; gene_biotype "protein_coding"; transcript_name "Glb1l2-202"; transcript_source "ensembl"; transcript_biotype "protein_coding"; exon_id "ENSRNOE00000258626"; exon_version "2"; tag "Ensembl_canonical";
8	ensembl	CDS	33398103	33398183	0	-	2	gene_id "ENSRNOG00000007561"; gene_version "7"; transcript_id "ENSRNOT00000097030"; transcript_version "2"; exon_number "11"; gene_name "Glb1l2"; gene_source "ensembl"; gene_biotype "protein_coding"; transcript_name "Glb1l2-202"; transcript_source "ensembl"; transcript_biotype "protein_coding"; protein_id "ENSRNOP00000077046"; protein_version "1"; tag "Ensembl_canonical";
8	ensembl	exon	33398103	33398183	0	-	.	gene_id "ENSRNOG00000007561"; gene_version "7"; transcript_id "ENSRNOT00000116810"; transcript_version "2"; exon_number "11"; gene_name "Glb1l2"; gene_source "ensembl"; gene_biotype "protein_coding"; transcript_name "Glb1l2-204"; transcript_source "ensembl"; transcript_biotype "protein_coding"; exon_id "ENSRNOE00000258626"; exon_version "2";
8	ensembl	CDS	33398103	33398183	0	-	2	gene_id "ENSRNOG00000007561"; gene_version "7"; transcript_id "ENSRNOT00000116810"; transcript_version "2"; exon_number "11"; gene_name "Glb1l2"; gene_source "ensembl"; gene_biotype "protein_coding"; transcript_name "Glb1l2-204"; transcript_source "ensembl"; transcript_biotype "protein_coding"; protein_id "ENSRNOP00000096852"; protein_version "2";
8	ENSEMBL114_rn	exon	33398103	33398183	1.28286543671123	-	.	gene_id "ENSRNOG00000007561"; transcript_id "ENSRNOG00000007561_tx_12"; exon_id "8_33398103_33398183_-"; exonnum "13"; txlen "2925";
8	ENSEMBL114_rn	exon	33398103	33398183	1.16727509403039	-	.	gene_id "ENSRNOG00000007561"; transcript_id "ENSRNOG00000007561_tx_13"; exon_id "8_33398103_33398183_-"; exonnum "12"; txlen "2400";
8	ENSEMBL114_rn	exon	33398103	33398183	1.07361740643049	-	.	gene_id "ENSRNOG00000007561"; transcript_id "ENSRNOG00000007561_tx_14"; exon_id "8_33398103_33398183_-"; exonnum "12"; txlen "2472";
8	ENSEMBL114_rn	exon	33398103	33398183	0.810561038043908	-	.	gene_id "ENSRNOG00000007561"; transcript_id "ENSRNOG00000007561_tx_17"; exon_id "8_33398103_33398183_-"; exonnum "11"; txlen "2352";
8	ENSEMBL114_rn	exon	33398103	33398183	0.792024048931744	-	.	gene_id "ENSRNOG00000007561"; transcript_id "ENSRNOG00000007561_tx_18"; exon_id "8_33398103_33398183_-"; exonnum "12"; txlen "2411";
8	ENSEMBL114_rn	exon	33398103	33398183	0.779493348016316	-	.	gene_id "ENSRNOG00000007561"; transcript_id "ENSRNOG00000007561_tx_19"; exon_id "8_33398103_33398183_-"; exonnum "11"; txlen "2291";
8	ENSEMBL114_rn	exon	33398103	33398183	0.5537032673472	-	.	gene_id "ENSRNOG00000007561"; transcript_id "ENSRNOG00000007561_tx_21"; exon_id "8_33398103_33398183_-"; exonnum "13"; txlen "2521";
8	ENSEMBL114_rn	exon	33398103	33398183	0.553351007304936	-	.	gene_id "ENSRNOG00000007561"; transcript_id "ENSRNOG00000007561_tx_22"; exon_id "8_33398103_33398183_-"; exonnum "9"; txlen "2199";
8	ENSEMBL114_rn	exon	33398103	33398183	0.541496118329163	-	.	gene_id "ENSRNOG00000007561"; transcript_id "ENSRNOG00000007561_tx_23"; exon_id "8_33398103_33398183_-"; exonnum "12"; txlen "2805";
8	ENSEMBL114_rn	exon	33398103	33398183	0.521558268799737	-	.	gene_id "ENSRNOG00000007561"; transcript_id "ENSRNOG00000007561_tx_24"; exon_id "8_33398103_33398183_-"; exonnum "11"; txlen "2696";
8	ENSEMBL114_rn	exon	33398103	33398183	0.276398296552826	-	.	gene_id "ENSRNOG00000007561"; transcript_id "ENSRNOG00000007561_tx_25"; exon_id "8_33398103_33398183_-"; exonnum "14"; txlen "2674";
8	ENSEMBL114_rn	exon	33398103	33398183	0.193251249309056	-	.	gene_id "ENSRNOG00000007561"; transcript_id "ENSRNOG00000007561_tx_26"; exon_id "8_33398103_33398183_-"; exonnum "14"; txlen "3079";
8	ENSEMBL114_rn	exon	33398103	33398183	2.07709772856485	-	.	gene_id "ENSRNOG00000007561"; transcript_id "ENSRNOG00000007561_tx_8"; exon_id "8_33398103_33398183_-"; exonnum "13"; txlen "2520";
8	ensembl	exon	33398755	33398892	0	-	.	gene_id "ENSRNOG00000007561"; gene_version "7"; transcript_id "ENSRNOT00000037790"; transcript_version "6"; exon_number "11"; gene_name "Glb1l2"; gene_source "ensembl"; gene_biotype "protein_coding"; transcript_name "Glb1l2-201"; transcript_source "ensembl"; transcript_biotype "protein_coding"; exon_id "ENSRNOE00000426007"; exon_version "1";
8	ensembl	CDS	33398755	33398892	0	-	2	gene_id "ENSRNOG00000007561"; gene_version "7"; transcript_id "ENSRNOT00000037790"; transcript_version "6"; exon_number "11"; gene_name "Glb1l2"; gene_source "ensembl"; gene_biotype "protein_coding"; transcript_name "Glb1l2-201"; transcript_source "ensembl"; transcript_biotype "protein_coding"; protein_id "ENSRNOP00000037844"; protein_version "4";
8	ensembl	exon	33398755	33398892	0	-	.	gene_id "ENSRNOG00000007561"; gene_version "7"; transcript_id "ENSRNOT00000156399"; transcript_version "1"; exon_number "10"; gene_name "Glb1l2"; gene_source "ensembl"; gene_biotype "protein_coding"; transcript_name "Glb1l2-209"; transcript_source "ensembl"; transcript_biotype "protein_coding"; exon_id "ENSRNOE00000426007"; exon_version "1";
8	ensembl	CDS	33398755	33398892	0	-	2	gene_id "ENSRNOG00000007561"; gene_version "7"; transcript_id "ENSRNOT00000156399"; transcript_version "1"; exon_number "10"; gene_name "Glb1l2"; gene_source "ensembl"; gene_biotype "protein_coding"; transcript_name "Glb1l2-209"; transcript_source "ensembl"; transcript_biotype "protein_coding"; protein_id "ENSRNOP00000112737"; protein_version "1";
8	ensembl	exon	33398755	33398892	0	-	.	gene_id "ENSRNOG00000007561"; gene_version "7"; transcript_id "ENSRNOT00000118429"; transcript_version "2"; exon_number "12"; gene_name "Glb1l2"; gene_source "ensembl"; gene_biotype "protein_coding"; transcript_name "Glb1l2-205"; transcript_source "ensembl"; transcript_biotype "protein_coding"; exon_id "ENSRNOE00000426007"; exon_version "1";
8	ensembl	CDS	33398755	33398892	0	-	2	gene_id "ENSRNOG00000007561"; gene_version "7"; transcript_id "ENSRNOT00000118429"; transcript_version "2"; exon_number "12"; gene_name "Glb1l2"; gene_source "ensembl"; gene_biotype "protein_coding"; transcript_name "Glb1l2-205"; transcript_source "ensembl"; transcript_biotype "protein_coding"; protein_id "ENSRNOP00000077667"; protein_version "2";
8	ensembl	exon	33398755	33398892	0	-	.	gene_id "ENSRNOG00000007561"; gene_version "7"; transcript_id "ENSRNOT00000120253"; transcript_version "2"; exon_number "7"; gene_name "Glb1l2"; gene_source "ensembl"; gene_biotype "protein_coding"; transcript_name "Glb1l2-206"; transcript_source "ensembl"; transcript_biotype "protein_coding"; exon_id "ENSRNOE00000426007"; exon_version "1";
8	ensembl	CDS	33398755	33398892	0	-	2	gene_id "ENSRNOG00000007561"; gene_version "7"; transcript_id "ENSRNOT00000120253"; transcript_version "2"; exon_number "7"; gene_name "Glb1l2"; gene_source "ensembl"; gene_biotype "protein_coding"; transcript_name "Glb1l2-206"; transcript_source "ensembl"; transcript_biotype "protein_coding"; protein_id "ENSRNOP00000091556"; protein_version "1";
8	ensembl	exon	33398755	33398892	0	-	.	gene_id "ENSRNOG00000007561"; gene_version "7"; transcript_id "ENSRNOT00000109550"; transcript_version "2"; exon_number "11"; gene_name "Glb1l2"; gene_source "ensembl"; gene_biotype "protein_coding"; transcript_name "Glb1l2-203"; transcript_source "ensembl"; transcript_biotype "protein_coding"; exon_id "ENSRNOE00000426007"; exon_version "1";
8	ensembl	CDS	33398755	33398892	0	-	2	gene_id "ENSRNOG00000007561"; gene_version "7"; transcript_id "ENSRNOT00000109550"; transcript_version "2"; exon_number "11"; gene_name "Glb1l2"; gene_source "ensembl"; gene_biotype "protein_coding"; transcript_name "Glb1l2-203"; transcript_source "ensembl"; transcript_biotype "protein_coding"; protein_id "ENSRNOP00000093666"; protein_version "1";
8	ensembl	exon	33398755	33398892	0	-	.	gene_id "ENSRNOG00000007561"; gene_version "7"; transcript_id "ENSRNOT00000149078"; transcript_version "1"; exon_number "10"; gene_name "Glb1l2"; gene_source "ensembl"; gene_biotype "protein_coding"; transcript_name "Glb1l2-208"; transcript_source "ensembl"; transcript_biotype "protein_coding"; exon_id "ENSRNOE00000426007"; exon_version "1";
8	ensembl	CDS	33398755	33398892	0	-	2	gene_id "ENSRNOG00000007561"; gene_version "7"; transcript_id "ENSRNOT00000149078"; transcript_version "1"; exon_number "10"; gene_name "Glb1l2"; gene_source "ensembl"; gene_biotype "protein_coding"; transcript_name "Glb1l2-208"; transcript_source "ensembl"; transcript_biotype "protein_coding"; protein_id "ENSRNOP00000105905"; protein_version "1";
8	ensembl	exon	33398755	33398892	0	-	.	gene_id "ENSRNOG00000007561"; gene_version "7"; transcript_id "ENSRNOT00000160337"; transcript_version "1"; exon_number "8"; gene_name "Glb1l2"; gene_source "ensembl"; gene_biotype "protein_coding"; transcript_name "Glb1l2-210"; transcript_source "ensembl"; transcript_biotype "protein_coding"; exon_id "ENSRNOE00000426007"; exon_version "1";
8	ensembl	CDS	33398755	33398892	0	-	2	gene_id "ENSRNOG00000007561"; gene_version "7"; transcript_id "ENSRNOT00000160337"; transcript_version "1"; exon_number "8"; gene_name "Glb1l2"; gene_source "ensembl"; gene_biotype "protein_coding"; transcript_name "Glb1l2-210"; transcript_source "ensembl"; transcript_biotype "protein_coding"; protein_id "ENSRNOP00000110959"; protein_version "1";
8	ensembl	exon	33398755	33398892	0	-	.	gene_id "ENSRNOG00000007561"; gene_version "7"; transcript_id "ENSRNOT00000097030"; transcript_version "2"; exon_number "10"; gene_name "Glb1l2"; gene_source "ensembl"; gene_biotype "protein_coding"; transcript_name "Glb1l2-202"; transcript_source "ensembl"; transcript_biotype "protein_coding"; exon_id "ENSRNOE00000426007"; exon_version "1"; tag "Ensembl_canonical";
8	ensembl	CDS	33398755	33398892	0	-	2	gene_id "ENSRNOG00000007561"; gene_version "7"; transcript_id "ENSRNOT00000097030"; transcript_version "2"; exon_number "10"; gene_name "Glb1l2"; gene_source "ensembl"; gene_biotype "protein_coding"; transcript_name "Glb1l2-202"; transcript_source "ensembl"; transcript_biotype "protein_coding"; protein_id "ENSRNOP00000077046"; protein_version "1"; tag "Ensembl_canonical";
8	ensembl	exon	33398755	33398892	0	-	.	gene_id "ENSRNOG00000007561"; gene_version "7"; transcript_id "ENSRNOT00000116810"; transcript_version "2"; exon_number "10"; gene_name "Glb1l2"; gene_source "ensembl"; gene_biotype "protein_coding"; transcript_name "Glb1l2-204"; transcript_source "ensembl"; transcript_biotype "protein_coding"; exon_id "ENSRNOE00000426007"; exon_version "1";
8	ensembl	CDS	33398755	33398892	0	-	2	gene_id "ENSRNOG00000007561"; gene_version "7"; transcript_id "ENSRNOT00000116810"; transcript_version "2"; exon_number "10"; gene_name "Glb1l2"; gene_source "ensembl"; gene_biotype "protein_coding"; transcript_name "Glb1l2-204"; transcript_source "ensembl"; transcript_biotype "protein_coding"; protein_id "ENSRNOP00000096852"; protein_version "2";
8	ENSEMBL114_rn	exon	33398755	33398892	1.28286543671123	-	.	gene_id "ENSRNOG00000007561"; transcript_id "ENSRNOG00000007561_tx_12"; exon_id "8_33398755_33398892_-"; exonnum "12"; txlen "2925";
8	ENSEMBL114_rn	exon	33398755	33398892	1.16727509403039	-	.	gene_id "ENSRNOG00000007561"; transcript_id "ENSRNOG00000007561_tx_13"; exon_id "8_33398755_33398892_-"; exonnum "11"; txlen "2400";
8	ENSEMBL114_rn	exon	33398755	33398892	1.07361740643049	-	.	gene_id "ENSRNOG00000007561"; transcript_id "ENSRNOG00000007561_tx_14"; exon_id "8_33398755_33398892_-"; exonnum "11"; txlen "2472";
8	ENSEMBL114_rn	exon	33398755	33398892	0.810561038043908	-	.	gene_id "ENSRNOG00000007561"; transcript_id "ENSRNOG00000007561_tx_17"; exon_id "8_33398755_33398892_-"; exonnum "10"; txlen "2352";
8	ENSEMBL114_rn	exon	33398755	33398892	0.792024048931744	-	.	gene_id "ENSRNOG00000007561"; transcript_id "ENSRNOG00000007561_tx_18"; exon_id "8_33398755_33398892_-"; exonnum "11"; txlen "2411";
8	ENSEMBL114_rn	exon	33398755	33398892	0.779493348016316	-	.	gene_id "ENSRNOG00000007561"; transcript_id "ENSRNOG00000007561_tx_19"; exon_id "8_33398755_33398892_-"; exonnum "10"; txlen "2291";
8	ENSEMBL114_rn	exon	33398755	33398892	0.5537032673472	-	.	gene_id "ENSRNOG00000007561"; transcript_id "ENSRNOG00000007561_tx_21"; exon_id "8_33398755_33398892_-"; exonnum "12"; txlen "2521";
8	ENSEMBL114_rn	exon	33398755	33398892	0.553351007304936	-	.	gene_id "ENSRNOG00000007561"; transcript_id "ENSRNOG00000007561_tx_22"; exon_id "8_33398755_33398892_-"; exonnum "8"; txlen "2199";
8	ENSEMBL114_rn	exon	33398755	33398892	0.541496118329163	-	.	gene_id "ENSRNOG00000007561"; transcript_id "ENSRNOG00000007561_tx_23"; exon_id "8_33398755_33398892_-"; exonnum "11"; txlen "2805";
8	ENSEMBL114_rn	exon	33398755	33398892	0.521558268799737	-	.	gene_id "ENSRNOG00000007561"; transcript_id "ENSRNOG00000007561_tx_24"; exon_id "8_33398755_33398892_-"; exonnum "10"; txlen "2696";
8	ENSEMBL114_rn	exon	33398755	33398892	0.276398296552826	-	.	gene_id "ENSRNOG00000007561"; transcript_id "ENSRNOG00000007561_tx_25"; exon_id "8_33398755_33398892_-"; exonnum "13"; txlen "2674";
8	ENSEMBL114_rn	exon	33398755	33398892	0.193251249309056	-	.	gene_id "ENSRNOG00000007561"; transcript_id "ENSRNOG00000007561_tx_26"; exon_id "8_33398755_33398892_-"; exonnum "13"; txlen "3079";
8	ENSEMBL114_rn	exon	33398755	33398892	2.07709772856485	-	.	gene_id "ENSRNOG00000007561"; transcript_id "ENSRNOG00000007561_tx_8"; exon_id "8_33398755_33398892_-"; exonnum "12"; txlen "2520";
8	ensembl	exon	33400046	33400130	0	-	.	gene_id "ENSRNOG00000007561"; gene_version "7"; transcript_id "ENSRNOT00000037790"; transcript_version "6"; exon_number "10"; gene_name "Glb1l2"; gene_source "ensembl"; gene_biotype "protein_coding"; transcript_name "Glb1l2-201"; transcript_source "ensembl"; transcript_biotype "protein_coding"; exon_id "ENSRNOE00000258539"; exon_version "1";
8	ensembl	CDS	33400046	33400130	0	-	0	gene_id "ENSRNOG00000007561"; gene_version "7"; transcript_id "ENSRNOT00000037790"; transcript_version "6"; exon_number "10"; gene_name "Glb1l2"; gene_source "ensembl"; gene_biotype "protein_coding"; transcript_name "Glb1l2-201"; transcript_source "ensembl"; transcript_biotype "protein_coding"; protein_id "ENSRNOP00000037844"; protein_version "4";
8	ensembl	exon	33400046	33400130	0	-	.	gene_id "ENSRNOG00000007561"; gene_version "7"; transcript_id "ENSRNOT00000156399"; transcript_version "1"; exon_number "9"; gene_name "Glb1l2"; gene_source "ensembl"; gene_biotype "protein_coding"; transcript_name "Glb1l2-209"; transcript_source "ensembl"; transcript_biotype "protein_coding"; exon_id "ENSRNOE00000258539"; exon_version "1";
8	ensembl	CDS	33400046	33400130	0	-	0	gene_id "ENSRNOG00000007561"; gene_version "7"; transcript_id "ENSRNOT00000156399"; transcript_version "1"; exon_number "9"; gene_name "Glb1l2"; gene_source "ensembl"; gene_biotype "protein_coding"; transcript_name "Glb1l2-209"; transcript_source "ensembl"; transcript_biotype "protein_coding"; protein_id "ENSRNOP00000112737"; protein_version "1";
8	ensembl	exon	33400046	33400130	0	-	.	gene_id "ENSRNOG00000007561"; gene_version "7"; transcript_id "ENSRNOT00000118429"; transcript_version "2"; exon_number "11"; gene_name "Glb1l2"; gene_source "ensembl"; gene_biotype "protein_coding"; transcript_name "Glb1l2-205"; transcript_source "ensembl"; transcript_biotype "protein_coding"; exon_id "ENSRNOE00000258539"; exon_version "1";
8	ensembl	CDS	33400046	33400130	0	-	0	gene_id "ENSRNOG00000007561"; gene_version "7"; transcript_id "ENSRNOT00000118429"; transcript_version "2"; exon_number "11"; gene_name "Glb1l2"; gene_source "ensembl"; gene_biotype "protein_coding"; transcript_name "Glb1l2-205"; transcript_source "ensembl"; transcript_biotype "protein_coding"; protein_id "ENSRNOP00000077667"; protein_version "2";
8	ensembl	exon	33400046	33400130	0	-	.	gene_id "ENSRNOG00000007561"; gene_version "7"; transcript_id "ENSRNOT00000120253"; transcript_version "2"; exon_number "6"; gene_name "Glb1l2"; gene_source "ensembl"; gene_biotype "protein_coding"; transcript_name "Glb1l2-206"; transcript_source "ensembl"; transcript_biotype "protein_coding"; exon_id "ENSRNOE00000258539"; exon_version "1";
8	ensembl	CDS	33400046	33400130	0	-	0	gene_id "ENSRNOG00000007561"; gene_version "7"; transcript_id "ENSRNOT00000120253"; transcript_version "2"; exon_number "6"; gene_name "Glb1l2"; gene_source "ensembl"; gene_biotype "protein_coding"; transcript_name "Glb1l2-206"; transcript_source "ensembl"; transcript_biotype "protein_coding"; protein_id "ENSRNOP00000091556"; protein_version "1";
8	ensembl	exon	33400046	33400130	0	-	.	gene_id "ENSRNOG00000007561"; gene_version "7"; transcript_id "ENSRNOT00000109550"; transcript_version "2"; exon_number "10"; gene_name "Glb1l2"; gene_source "ensembl"; gene_biotype "protein_coding"; transcript_name "Glb1l2-203"; transcript_source "ensembl"; transcript_biotype "protein_coding"; exon_id "ENSRNOE00000258539"; exon_version "1";
8	ensembl	CDS	33400046	33400130	0	-	0	gene_id "ENSRNOG00000007561"; gene_version "7"; transcript_id "ENSRNOT00000109550"; transcript_version "2"; exon_number "10"; gene_name "Glb1l2"; gene_source "ensembl"; gene_biotype "protein_coding"; transcript_name "Glb1l2-203"; transcript_source "ensembl"; transcript_biotype "protein_coding"; protein_id "ENSRNOP00000093666"; protein_version "1";
8	ensembl	exon	33400046	33400130	0	-	.	gene_id "ENSRNOG00000007561"; gene_version "7"; transcript_id "ENSRNOT00000149078"; transcript_version "1"; exon_number "9"; gene_name "Glb1l2"; gene_source "ensembl"; gene_biotype "protein_coding"; transcript_name "Glb1l2-208"; transcript_source "ensembl"; transcript_biotype "protein_coding"; exon_id "ENSRNOE00000258539"; exon_version "1";
8	ensembl	CDS	33400046	33400130	0	-	0	gene_id "ENSRNOG00000007561"; gene_version "7"; transcript_id "ENSRNOT00000149078"; transcript_version "1"; exon_number "9"; gene_name "Glb1l2"; gene_source "ensembl"; gene_biotype "protein_coding"; transcript_name "Glb1l2-208"; transcript_source "ensembl"; transcript_biotype "protein_coding"; protein_id "ENSRNOP00000105905"; protein_version "1";
8	ensembl	exon	33400046	33400130	0	-	.	gene_id "ENSRNOG00000007561"; gene_version "7"; transcript_id "ENSRNOT00000125138"; transcript_version "1"; exon_number "9"; gene_name "Glb1l2"; gene_source "ensembl"; gene_biotype "protein_coding"; transcript_name "Glb1l2-207"; transcript_source "ensembl"; transcript_biotype "protein_coding"; exon_id "ENSRNOE00000258539"; exon_version "1";
8	ensembl	CDS	33400046	33400130	0	-	0	gene_id "ENSRNOG00000007561"; gene_version "7"; transcript_id "ENSRNOT00000125138"; transcript_version "1"; exon_number "9"; gene_name "Glb1l2"; gene_source "ensembl"; gene_biotype "protein_coding"; transcript_name "Glb1l2-207"; transcript_source "ensembl"; transcript_biotype "protein_coding"; protein_id "ENSRNOP00000112285"; protein_version "1";
8	ensembl	exon	33400046	33400130	0	-	.	gene_id "ENSRNOG00000007561"; gene_version "7"; transcript_id "ENSRNOT00000160337"; transcript_version "1"; exon_number "7"; gene_name "Glb1l2"; gene_source "ensembl"; gene_biotype "protein_coding"; transcript_name "Glb1l2-210"; transcript_source "ensembl"; transcript_biotype "protein_coding"; exon_id "ENSRNOE00000258539"; exon_version "1";
8	ensembl	CDS	33400046	33400130	0	-	0	gene_id "ENSRNOG00000007561"; gene_version "7"; transcript_id "ENSRNOT00000160337"; transcript_version "1"; exon_number "7"; gene_name "Glb1l2"; gene_source "ensembl"; gene_biotype "protein_coding"; transcript_name "Glb1l2-210"; transcript_source "ensembl"; transcript_biotype "protein_coding"; protein_id "ENSRNOP00000110959"; protein_version "1";
8	ensembl	exon	33400046	33400130	0	-	.	gene_id "ENSRNOG00000007561"; gene_version "7"; transcript_id "ENSRNOT00000097030"; transcript_version "2"; exon_number "9"; gene_name "Glb1l2"; gene_source "ensembl"; gene_biotype "protein_coding"; transcript_name "Glb1l2-202"; transcript_source "ensembl"; transcript_biotype "protein_coding"; exon_id "ENSRNOE00000258539"; exon_version "1"; tag "Ensembl_canonical";
8	ensembl	CDS	33400046	33400130	0	-	0	gene_id "ENSRNOG00000007561"; gene_version "7"; transcript_id "ENSRNOT00000097030"; transcript_version "2"; exon_number "9"; gene_name "Glb1l2"; gene_source "ensembl"; gene_biotype "protein_coding"; transcript_name "Glb1l2-202"; transcript_source "ensembl"; transcript_biotype "protein_coding"; protein_id "ENSRNOP00000077046"; protein_version "1"; tag "Ensembl_canonical";
8	ensembl	exon	33400046	33400130	0	-	.	gene_id "ENSRNOG00000007561"; gene_version "7"; transcript_id "ENSRNOT00000116810"; transcript_version "2"; exon_number "9"; gene_name "Glb1l2"; gene_source "ensembl"; gene_biotype "protein_coding"; transcript_name "Glb1l2-204"; transcript_source "ensembl"; transcript_biotype "protein_coding"; exon_id "ENSRNOE00000258539"; exon_version "1";
8	ensembl	CDS	33400046	33400130	0	-	0	gene_id "ENSRNOG00000007561"; gene_version "7"; transcript_id "ENSRNOT00000116810"; transcript_version "2"; exon_number "9"; gene_name "Glb1l2"; gene_source "ensembl"; gene_biotype "protein_coding"; transcript_name "Glb1l2-204"; transcript_source "ensembl"; transcript_biotype "protein_coding"; protein_id "ENSRNOP00000096852"; protein_version "2";
8	ENSEMBL114_rn	exon	33400046	33400130	1.28286543671123	-	.	gene_id "ENSRNOG00000007561"; transcript_id "ENSRNOG00000007561_tx_12"; exon_id "8_33400046_33400130_-"; exonnum "11"; txlen "2925";
8	ENSEMBL114_rn	exon	33400046	33400130	1.16727509403039	-	.	gene_id "ENSRNOG00000007561"; transcript_id "ENSRNOG00000007561_tx_13"; exon_id "8_33400046_33400130_-"; exonnum "10"; txlen "2400";
8	ENSEMBL114_rn	exon	33400046	33400130	1.07361740643049	-	.	gene_id "ENSRNOG00000007561"; transcript_id "ENSRNOG00000007561_tx_14"; exon_id "8_33400046_33400130_-"; exonnum "10"; txlen "2472";
8	ENSEMBL114_rn	exon	33400046	33400130	0.810561038043908	-	.	gene_id "ENSRNOG00000007561"; transcript_id "ENSRNOG00000007561_tx_17"; exon_id "8_33400046_33400130_-"; exonnum "9"; txlen "2352";
8	ENSEMBL114_rn	exon	33400046	33400130	0.792024048931744	-	.	gene_id "ENSRNOG00000007561"; transcript_id "ENSRNOG00000007561_tx_18"; exon_id "8_33400046_33400130_-"; exonnum "10"; txlen "2411";
8	ENSEMBL114_rn	exon	33400046	33400130	0.779493348016316	-	.	gene_id "ENSRNOG00000007561"; transcript_id "ENSRNOG00000007561_tx_19"; exon_id "8_33400046_33400130_-"; exonnum "9"; txlen "2291";
8	ENSEMBL114_rn	exon	33400046	33400130	0.5537032673472	-	.	gene_id "ENSRNOG00000007561"; transcript_id "ENSRNOG00000007561_tx_21"; exon_id "8_33400046_33400130_-"; exonnum "11"; txlen "2521";
8	ENSEMBL114_rn	exon	33400046	33400130	0.553351007304936	-	.	gene_id "ENSRNOG00000007561"; transcript_id "ENSRNOG00000007561_tx_22"; exon_id "8_33400046_33400130_-"; exonnum "7"; txlen "2199";
8	ENSEMBL114_rn	exon	33400046	33400130	0.541496118329163	-	.	gene_id "ENSRNOG00000007561"; transcript_id "ENSRNOG00000007561_tx_23"; exon_id "8_33400046_33400130_-"; exonnum "10"; txlen "2805";
8	ENSEMBL114_rn	exon	33400046	33400130	0.521558268799737	-	.	gene_id "ENSRNOG00000007561"; transcript_id "ENSRNOG00000007561_tx_24"; exon_id "8_33400046_33400130_-"; exonnum "9"; txlen "2696";
8	ENSEMBL114_rn	exon	33400046	33400130	0.276398296552826	-	.	gene_id "ENSRNOG00000007561"; transcript_id "ENSRNOG00000007561_tx_25"; exon_id "8_33400046_33400130_-"; exonnum "12"; txlen "2674";
8	ENSEMBL114_rn	exon	33400046	33400130	0.193251249309056	-	.	gene_id "ENSRNOG00000007561"; transcript_id "ENSRNOG00000007561_tx_26"; exon_id "8_33400046_33400130_-"; exonnum "12"; txlen "3079";
8	ENSEMBL114_rn	exon	33400046	33400130	2.07709772856485	-	.	gene_id "ENSRNOG00000007561"; transcript_id "ENSRNOG00000007561_tx_8"; exon_id "8_33400046_33400130_-"; exonnum "11"; txlen "2520";
8	ensembl	exon	33402492	33402562	0	-	.	gene_id "ENSRNOG00000007561"; gene_version "7"; transcript_id "ENSRNOT00000037790"; transcript_version "6"; exon_number "9"; gene_name "Glb1l2"; gene_source "ensembl"; gene_biotype "protein_coding"; transcript_name "Glb1l2-201"; transcript_source "ensembl"; transcript_biotype "protein_coding"; exon_id "ENSRNOE00000258544"; exon_version "1";
8	ensembl	CDS	33402492	33402562	0	-	2	gene_id "ENSRNOG00000007561"; gene_version "7"; transcript_id "ENSRNOT00000037790"; transcript_version "6"; exon_number "9"; gene_name "Glb1l2"; gene_source "ensembl"; gene_biotype "protein_coding"; transcript_name "Glb1l2-201"; transcript_source "ensembl"; transcript_biotype "protein_coding"; protein_id "ENSRNOP00000037844"; protein_version "4";
8	ensembl	exon	33402492	33402562	0	-	.	gene_id "ENSRNOG00000007561"; gene_version "7"; transcript_id "ENSRNOT00000156399"; transcript_version "1"; exon_number "8"; gene_name "Glb1l2"; gene_source "ensembl"; gene_biotype "protein_coding"; transcript_name "Glb1l2-209"; transcript_source "ensembl"; transcript_biotype "protein_coding"; exon_id "ENSRNOE00000258544"; exon_version "1";
8	ensembl	CDS	33402492	33402562	0	-	2	gene_id "ENSRNOG00000007561"; gene_version "7"; transcript_id "ENSRNOT00000156399"; transcript_version "1"; exon_number "8"; gene_name "Glb1l2"; gene_source "ensembl"; gene_biotype "protein_coding"; transcript_name "Glb1l2-209"; transcript_source "ensembl"; transcript_biotype "protein_coding"; protein_id "ENSRNOP00000112737"; protein_version "1";
8	ensembl	exon	33402492	33402562	0	-	.	gene_id "ENSRNOG00000007561"; gene_version "7"; transcript_id "ENSRNOT00000118429"; transcript_version "2"; exon_number "10"; gene_name "Glb1l2"; gene_source "ensembl"; gene_biotype "protein_coding"; transcript_name "Glb1l2-205"; transcript_source "ensembl"; transcript_biotype "protein_coding"; exon_id "ENSRNOE00000258544"; exon_version "1";
8	ensembl	CDS	33402492	33402562	0	-	2	gene_id "ENSRNOG00000007561"; gene_version "7"; transcript_id "ENSRNOT00000118429"; transcript_version "2"; exon_number "10"; gene_name "Glb1l2"; gene_source "ensembl"; gene_biotype "protein_coding"; transcript_name "Glb1l2-205"; transcript_source "ensembl"; transcript_biotype "protein_coding"; protein_id "ENSRNOP00000077667"; protein_version "2";
8	ensembl	exon	33402492	33402562	0	-	.	gene_id "ENSRNOG00000007561"; gene_version "7"; transcript_id "ENSRNOT00000120253"; transcript_version "2"; exon_number "5"; gene_name "Glb1l2"; gene_source "ensembl"; gene_biotype "protein_coding"; transcript_name "Glb1l2-206"; transcript_source "ensembl"; transcript_biotype "protein_coding"; exon_id "ENSRNOE00000258544"; exon_version "1";
8	ensembl	CDS	33402492	33402562	0	-	2	gene_id "ENSRNOG00000007561"; gene_version "7"; transcript_id "ENSRNOT00000120253"; transcript_version "2"; exon_number "5"; gene_name "Glb1l2"; gene_source "ensembl"; gene_biotype "protein_coding"; transcript_name "Glb1l2-206"; transcript_source "ensembl"; transcript_biotype "protein_coding"; protein_id "ENSRNOP00000091556"; protein_version "1";
8	ensembl	exon	33402492	33402562	0	-	.	gene_id "ENSRNOG00000007561"; gene_version "7"; transcript_id "ENSRNOT00000109550"; transcript_version "2"; exon_number "9"; gene_name "Glb1l2"; gene_source "ensembl"; gene_biotype "protein_coding"; transcript_name "Glb1l2-203"; transcript_source "ensembl"; transcript_biotype "protein_coding"; exon_id "ENSRNOE00000258544"; exon_version "1";
8	ensembl	CDS	33402492	33402562	0	-	2	gene_id "ENSRNOG00000007561"; gene_version "7"; transcript_id "ENSRNOT00000109550"; transcript_version "2"; exon_number "9"; gene_name "Glb1l2"; gene_source "ensembl"; gene_biotype "protein_coding"; transcript_name "Glb1l2-203"; transcript_source "ensembl"; transcript_biotype "protein_coding"; protein_id "ENSRNOP00000093666"; protein_version "1";
8	ensembl	exon	33402492	33402562	0	-	.	gene_id "ENSRNOG00000007561"; gene_version "7"; transcript_id "ENSRNOT00000149078"; transcript_version "1"; exon_number "8"; gene_name "Glb1l2"; gene_source "ensembl"; gene_biotype "protein_coding"; transcript_name "Glb1l2-208"; transcript_source "ensembl"; transcript_biotype "protein_coding"; exon_id "ENSRNOE00000258544"; exon_version "1";
8	ensembl	CDS	33402492	33402562	0	-	2	gene_id "ENSRNOG00000007561"; gene_version "7"; transcript_id "ENSRNOT00000149078"; transcript_version "1"; exon_number "8"; gene_name "Glb1l2"; gene_source "ensembl"; gene_biotype "protein_coding"; transcript_name "Glb1l2-208"; transcript_source "ensembl"; transcript_biotype "protein_coding"; protein_id "ENSRNOP00000105905"; protein_version "1";
8	ensembl	exon	33402492	33402562	0	-	.	gene_id "ENSRNOG00000007561"; gene_version "7"; transcript_id "ENSRNOT00000125138"; transcript_version "1"; exon_number "8"; gene_name "Glb1l2"; gene_source "ensembl"; gene_biotype "protein_coding"; transcript_name "Glb1l2-207"; transcript_source "ensembl"; transcript_biotype "protein_coding"; exon_id "ENSRNOE00000258544"; exon_version "1";
8	ensembl	CDS	33402492	33402562	0	-	2	gene_id "ENSRNOG00000007561"; gene_version "7"; transcript_id "ENSRNOT00000125138"; transcript_version "1"; exon_number "8"; gene_name "Glb1l2"; gene_source "ensembl"; gene_biotype "protein_coding"; transcript_name "Glb1l2-207"; transcript_source "ensembl"; transcript_biotype "protein_coding"; protein_id "ENSRNOP00000112285"; protein_version "1";
8	ensembl	exon	33402492	33402562	0	-	.	gene_id "ENSRNOG00000007561"; gene_version "7"; transcript_id "ENSRNOT00000097030"; transcript_version "2"; exon_number "8"; gene_name "Glb1l2"; gene_source "ensembl"; gene_biotype "protein_coding"; transcript_name "Glb1l2-202"; transcript_source "ensembl"; transcript_biotype "protein_coding"; exon_id "ENSRNOE00000258544"; exon_version "1"; tag "Ensembl_canonical";
8	ensembl	CDS	33402492	33402562	0	-	2	gene_id "ENSRNOG00000007561"; gene_version "7"; transcript_id "ENSRNOT00000097030"; transcript_version "2"; exon_number "8"; gene_name "Glb1l2"; gene_source "ensembl"; gene_biotype "protein_coding"; transcript_name "Glb1l2-202"; transcript_source "ensembl"; transcript_biotype "protein_coding"; protein_id "ENSRNOP00000077046"; protein_version "1"; tag "Ensembl_canonical";
8	ensembl	exon	33402492	33402562	0	-	.	gene_id "ENSRNOG00000007561"; gene_version "7"; transcript_id "ENSRNOT00000116810"; transcript_version "2"; exon_number "8"; gene_name "Glb1l2"; gene_source "ensembl"; gene_biotype "protein_coding"; transcript_name "Glb1l2-204"; transcript_source "ensembl"; transcript_biotype "protein_coding"; exon_id "ENSRNOE00000258544"; exon_version "1";
8	ensembl	CDS	33402492	33402562	0	-	2	gene_id "ENSRNOG00000007561"; gene_version "7"; transcript_id "ENSRNOT00000116810"; transcript_version "2"; exon_number "8"; gene_name "Glb1l2"; gene_source "ensembl"; gene_biotype "protein_coding"; transcript_name "Glb1l2-204"; transcript_source "ensembl"; transcript_biotype "protein_coding"; protein_id "ENSRNOP00000096852"; protein_version "2";
8	ENSEMBL114_rn	exon	33402492	33402562	1.28286543671123	-	.	gene_id "ENSRNOG00000007561"; transcript_id "ENSRNOG00000007561_tx_12"; exon_id "8_33402492_33402562_-"; exonnum "10"; txlen "2925";
8	ENSEMBL114_rn	exon	33402492	33402562	1.16727509403039	-	.	gene_id "ENSRNOG00000007561"; transcript_id "ENSRNOG00000007561_tx_13"; exon_id "8_33402492_33402562_-"; exonnum "9"; txlen "2400";
8	ENSEMBL114_rn	exon	33402492	33402562	1.07361740643049	-	.	gene_id "ENSRNOG00000007561"; transcript_id "ENSRNOG00000007561_tx_14"; exon_id "8_33402492_33402562_-"; exonnum "9"; txlen "2472";
8	ENSEMBL114_rn	exon	33402492	33402562	0.810561038043908	-	.	gene_id "ENSRNOG00000007561"; transcript_id "ENSRNOG00000007561_tx_17"; exon_id "8_33402492_33402562_-"; exonnum "8"; txlen "2352";
8	ENSEMBL114_rn	exon	33402492	33402562	0.792024048931744	-	.	gene_id "ENSRNOG00000007561"; transcript_id "ENSRNOG00000007561_tx_18"; exon_id "8_33402492_33402562_-"; exonnum "9"; txlen "2411";
8	ENSEMBL114_rn	exon	33402492	33402562	0.779493348016316	-	.	gene_id "ENSRNOG00000007561"; transcript_id "ENSRNOG00000007561_tx_19"; exon_id "8_33402492_33402562_-"; exonnum "8"; txlen "2291";
8	ENSEMBL114_rn	exon	33402492	33402562	0.5537032673472	-	.	gene_id "ENSRNOG00000007561"; transcript_id "ENSRNOG00000007561_tx_21"; exon_id "8_33402492_33402562_-"; exonnum "10"; txlen "2521";
8	ENSEMBL114_rn	exon	33402492	33402562	0.541496118329163	-	.	gene_id "ENSRNOG00000007561"; transcript_id "ENSRNOG00000007561_tx_23"; exon_id "8_33402492_33402562_-"; exonnum "9"; txlen "2805";
8	ENSEMBL114_rn	exon	33402492	33402562	0.521558268799737	-	.	gene_id "ENSRNOG00000007561"; transcript_id "ENSRNOG00000007561_tx_24"; exon_id "8_33402492_33402562_-"; exonnum "8"; txlen "2696";
8	ENSEMBL114_rn	exon	33402492	33402562	0.276398296552826	-	.	gene_id "ENSRNOG00000007561"; transcript_id "ENSRNOG00000007561_tx_25"; exon_id "8_33402492_33402562_-"; exonnum "11"; txlen "2674";
8	ENSEMBL114_rn	exon	33402492	33402562	0.193251249309056	-	.	gene_id "ENSRNOG00000007561"; transcript_id "ENSRNOG00000007561_tx_26"; exon_id "8_33402492_33402562_-"; exonnum "11"; txlen "3079";
8	ENSEMBL114_rn	exon	33402492	33402562	2.07709772856485	-	.	gene_id "ENSRNOG00000007561"; transcript_id "ENSRNOG00000007561_tx_8"; exon_id "8_33402492_33402562_-"; exonnum "10"; txlen "2520";
8	ensembl	exon	33412669	33412750	0	-	.	gene_id "ENSRNOG00000007561"; gene_version "7"; transcript_id "ENSRNOT00000037790"; transcript_version "6"; exon_number "8"; gene_name "Glb1l2"; gene_source "ensembl"; gene_biotype "protein_coding"; transcript_name "Glb1l2-201"; transcript_source "ensembl"; transcript_biotype "protein_coding"; exon_id "ENSRNOE00000258662"; exon_version "1";
8	ensembl	CDS	33412669	33412750	0	-	0	gene_id "ENSRNOG00000007561"; gene_version "7"; transcript_id "ENSRNOT00000037790"; transcript_version "6"; exon_number "8"; gene_name "Glb1l2"; gene_source "ensembl"; gene_biotype "protein_coding"; transcript_name "Glb1l2-201"; transcript_source "ensembl"; transcript_biotype "protein_coding"; protein_id "ENSRNOP00000037844"; protein_version "4";
8	ensembl	exon	33412669	33412750	0	-	.	gene_id "ENSRNOG00000007561"; gene_version "7"; transcript_id "ENSRNOT00000156399"; transcript_version "1"; exon_number "7"; gene_name "Glb1l2"; gene_source "ensembl"; gene_biotype "protein_coding"; transcript_name "Glb1l2-209"; transcript_source "ensembl"; transcript_biotype "protein_coding"; exon_id "ENSRNOE00000258662"; exon_version "1";
8	ensembl	CDS	33412669	33412750	0	-	0	gene_id "ENSRNOG00000007561"; gene_version "7"; transcript_id "ENSRNOT00000156399"; transcript_version "1"; exon_number "7"; gene_name "Glb1l2"; gene_source "ensembl"; gene_biotype "protein_coding"; transcript_name "Glb1l2-209"; transcript_source "ensembl"; transcript_biotype "protein_coding"; protein_id "ENSRNOP00000112737"; protein_version "1";
8	ensembl	exon	33412669	33412750	0	-	.	gene_id "ENSRNOG00000007561"; gene_version "7"; transcript_id "ENSRNOT00000118429"; transcript_version "2"; exon_number "9"; gene_name "Glb1l2"; gene_source "ensembl"; gene_biotype "protein_coding"; transcript_name "Glb1l2-205"; transcript_source "ensembl"; transcript_biotype "protein_coding"; exon_id "ENSRNOE00000258662"; exon_version "1";
8	ensembl	CDS	33412669	33412750	0	-	0	gene_id "ENSRNOG00000007561"; gene_version "7"; transcript_id "ENSRNOT00000118429"; transcript_version "2"; exon_number "9"; gene_name "Glb1l2"; gene_source "ensembl"; gene_biotype "protein_coding"; transcript_name "Glb1l2-205"; transcript_source "ensembl"; transcript_biotype "protein_coding"; protein_id "ENSRNOP00000077667"; protein_version "2";
8	ensembl	exon	33412669	33412750	0	-	.	gene_id "ENSRNOG00000007561"; gene_version "7"; transcript_id "ENSRNOT00000120253"; transcript_version "2"; exon_number "4"; gene_name "Glb1l2"; gene_source "ensembl"; gene_biotype "protein_coding"; transcript_name "Glb1l2-206"; transcript_source "ensembl"; transcript_biotype "protein_coding"; exon_id "ENSRNOE00000258662"; exon_version "1";
8	ensembl	CDS	33412669	33412750	0	-	0	gene_id "ENSRNOG00000007561"; gene_version "7"; transcript_id "ENSRNOT00000120253"; transcript_version "2"; exon_number "4"; gene_name "Glb1l2"; gene_source "ensembl"; gene_biotype "protein_coding"; transcript_name "Glb1l2-206"; transcript_source "ensembl"; transcript_biotype "protein_coding"; protein_id "ENSRNOP00000091556"; protein_version "1";
8	ensembl	exon	33412669	33412750	0	-	.	gene_id "ENSRNOG00000007561"; gene_version "7"; transcript_id "ENSRNOT00000109550"; transcript_version "2"; exon_number "8"; gene_name "Glb1l2"; gene_source "ensembl"; gene_biotype "protein_coding"; transcript_name "Glb1l2-203"; transcript_source "ensembl"; transcript_biotype "protein_coding"; exon_id "ENSRNOE00000258662"; exon_version "1";
8	ensembl	CDS	33412669	33412750	0	-	0	gene_id "ENSRNOG00000007561"; gene_version "7"; transcript_id "ENSRNOT00000109550"; transcript_version "2"; exon_number "8"; gene_name "Glb1l2"; gene_source "ensembl"; gene_biotype "protein_coding"; transcript_name "Glb1l2-203"; transcript_source "ensembl"; transcript_biotype "protein_coding"; protein_id "ENSRNOP00000093666"; protein_version "1";
8	ensembl	exon	33412669	33412750	0	-	.	gene_id "ENSRNOG00000007561"; gene_version "7"; transcript_id "ENSRNOT00000149078"; transcript_version "1"; exon_number "7"; gene_name "Glb1l2"; gene_source "ensembl"; gene_biotype "protein_coding"; transcript_name "Glb1l2-208"; transcript_source "ensembl"; transcript_biotype "protein_coding"; exon_id "ENSRNOE00000258662"; exon_version "1";
8	ensembl	CDS	33412669	33412750	0	-	0	gene_id "ENSRNOG00000007561"; gene_version "7"; transcript_id "ENSRNOT00000149078"; transcript_version "1"; exon_number "7"; gene_name "Glb1l2"; gene_source "ensembl"; gene_biotype "protein_coding"; transcript_name "Glb1l2-208"; transcript_source "ensembl"; transcript_biotype "protein_coding"; protein_id "ENSRNOP00000105905"; protein_version "1";
8	ensembl	exon	33412669	33412750	0	-	.	gene_id "ENSRNOG00000007561"; gene_version "7"; transcript_id "ENSRNOT00000125138"; transcript_version "1"; exon_number "7"; gene_name "Glb1l2"; gene_source "ensembl"; gene_biotype "protein_coding"; transcript_name "Glb1l2-207"; transcript_source "ensembl"; transcript_biotype "protein_coding"; exon_id "ENSRNOE00000258662"; exon_version "1";
8	ensembl	CDS	33412669	33412750	0	-	0	gene_id "ENSRNOG00000007561"; gene_version "7"; transcript_id "ENSRNOT00000125138"; transcript_version "1"; exon_number "7"; gene_name "Glb1l2"; gene_source "ensembl"; gene_biotype "protein_coding"; transcript_name "Glb1l2-207"; transcript_source "ensembl"; transcript_biotype "protein_coding"; protein_id "ENSRNOP00000112285"; protein_version "1";
8	ensembl	exon	33412669	33412750	0	-	.	gene_id "ENSRNOG00000007561"; gene_version "7"; transcript_id "ENSRNOT00000097030"; transcript_version "2"; exon_number "7"; gene_name "Glb1l2"; gene_source "ensembl"; gene_biotype "protein_coding"; transcript_name "Glb1l2-202"; transcript_source "ensembl"; transcript_biotype "protein_coding"; exon_id "ENSRNOE00000258662"; exon_version "1"; tag "Ensembl_canonical";
8	ensembl	CDS	33412669	33412750	0	-	0	gene_id "ENSRNOG00000007561"; gene_version "7"; transcript_id "ENSRNOT00000097030"; transcript_version "2"; exon_number "7"; gene_name "Glb1l2"; gene_source "ensembl"; gene_biotype "protein_coding"; transcript_name "Glb1l2-202"; transcript_source "ensembl"; transcript_biotype "protein_coding"; protein_id "ENSRNOP00000077046"; protein_version "1"; tag "Ensembl_canonical";
8	ensembl	exon	33412669	33412750	0	-	.	gene_id "ENSRNOG00000007561"; gene_version "7"; transcript_id "ENSRNOT00000116810"; transcript_version "2"; exon_number "7"; gene_name "Glb1l2"; gene_source "ensembl"; gene_biotype "protein_coding"; transcript_name "Glb1l2-204"; transcript_source "ensembl"; transcript_biotype "protein_coding"; exon_id "ENSRNOE00000258662"; exon_version "1";
8	ensembl	CDS	33412669	33412750	0	-	0	gene_id "ENSRNOG00000007561"; gene_version "7"; transcript_id "ENSRNOT00000116810"; transcript_version "2"; exon_number "7"; gene_name "Glb1l2"; gene_source "ensembl"; gene_biotype "protein_coding"; transcript_name "Glb1l2-204"; transcript_source "ensembl"; transcript_biotype "protein_coding"; protein_id "ENSRNOP00000096852"; protein_version "2";
8	ENSEMBL114_rn	exon	33412669	33412750	1.28286543671123	-	.	gene_id "ENSRNOG00000007561"; transcript_id "ENSRNOG00000007561_tx_12"; exon_id "8_33412669_33412750_-"; exonnum "9"; txlen "2925";
8	ENSEMBL114_rn	exon	33412669	33412750	1.16727509403039	-	.	gene_id "ENSRNOG00000007561"; transcript_id "ENSRNOG00000007561_tx_13"; exon_id "8_33412669_33412750_-"; exonnum "8"; txlen "2400";
8	ENSEMBL114_rn	exon	33412669	33412750	1.07361740643049	-	.	gene_id "ENSRNOG00000007561"; transcript_id "ENSRNOG00000007561_tx_14"; exon_id "8_33412669_33412750_-"; exonnum "8"; txlen "2472";
8	ENSEMBL114_rn	exon	33412669	33412750	0.810561038043908	-	.	gene_id "ENSRNOG00000007561"; transcript_id "ENSRNOG00000007561_tx_17"; exon_id "8_33412669_33412750_-"; exonnum "7"; txlen "2352";
8	ENSEMBL114_rn	exon	33412669	33412750	0.792024048931744	-	.	gene_id "ENSRNOG00000007561"; transcript_id "ENSRNOG00000007561_tx_18"; exon_id "8_33412669_33412750_-"; exonnum "8"; txlen "2411";
8	ENSEMBL114_rn	exon	33412669	33412750	0.779493348016316	-	.	gene_id "ENSRNOG00000007561"; transcript_id "ENSRNOG00000007561_tx_19"; exon_id "8_33412669_33412750_-"; exonnum "7"; txlen "2291";
8	ENSEMBL114_rn	exon	33412669	33412750	0.5537032673472	-	.	gene_id "ENSRNOG00000007561"; transcript_id "ENSRNOG00000007561_tx_21"; exon_id "8_33412669_33412750_-"; exonnum "9"; txlen "2521";
8	ENSEMBL114_rn	exon	33412669	33412750	0.541496118329163	-	.	gene_id "ENSRNOG00000007561"; transcript_id "ENSRNOG00000007561_tx_23"; exon_id "8_33412669_33412750_-"; exonnum "8"; txlen "2805";
8	ENSEMBL114_rn	exon	33412669	33412750	0.521558268799737	-	.	gene_id "ENSRNOG00000007561"; transcript_id "ENSRNOG00000007561_tx_24"; exon_id "8_33412669_33412750_-"; exonnum "7"; txlen "2696";
8	ENSEMBL114_rn	exon	33412669	33412750	0.276398296552826	-	.	gene_id "ENSRNOG00000007561"; transcript_id "ENSRNOG00000007561_tx_25"; exon_id "8_33412669_33412750_-"; exonnum "10"; txlen "2674";
8	ENSEMBL114_rn	exon	33412669	33412750	0.193251249309056	-	.	gene_id "ENSRNOG00000007561"; transcript_id "ENSRNOG00000007561_tx_26"; exon_id "8_33412669_33412750_-"; exonnum "10"; txlen "3079";
8	ENSEMBL114_rn	exon	33412669	33412750	2.07709772856485	-	.	gene_id "ENSRNOG00000007561"; transcript_id "ENSRNOG00000007561_tx_8"; exon_id "8_33412669_33412750_-"; exonnum "9"; txlen "2520";
8	ensembl	exon	33415421	33415513	0	-	.	gene_id "ENSRNOG00000007561"; gene_version "7"; transcript_id "ENSRNOT00000037790"; transcript_version "6"; exon_number "7"; gene_name "Glb1l2"; gene_source "ensembl"; gene_biotype "protein_coding"; transcript_name "Glb1l2-201"; transcript_source "ensembl"; transcript_biotype "protein_coding"; exon_id "ENSRNOE00000258678"; exon_version "1";
8	ensembl	CDS	33415421	33415513	0	-	0	gene_id "ENSRNOG00000007561"; gene_version "7"; transcript_id "ENSRNOT00000037790"; transcript_version "6"; exon_number "7"; gene_name "Glb1l2"; gene_source "ensembl"; gene_biotype "protein_coding"; transcript_name "Glb1l2-201"; transcript_source "ensembl"; transcript_biotype "protein_coding"; protein_id "ENSRNOP00000037844"; protein_version "4";
8	ensembl	exon	33415421	33415513	0	-	.	gene_id "ENSRNOG00000007561"; gene_version "7"; transcript_id "ENSRNOT00000156399"; transcript_version "1"; exon_number "6"; gene_name "Glb1l2"; gene_source "ensembl"; gene_biotype "protein_coding"; transcript_name "Glb1l2-209"; transcript_source "ensembl"; transcript_biotype "protein_coding"; exon_id "ENSRNOE00000258678"; exon_version "1";
8	ensembl	CDS	33415421	33415513	0	-	0	gene_id "ENSRNOG00000007561"; gene_version "7"; transcript_id "ENSRNOT00000156399"; transcript_version "1"; exon_number "6"; gene_name "Glb1l2"; gene_source "ensembl"; gene_biotype "protein_coding"; transcript_name "Glb1l2-209"; transcript_source "ensembl"; transcript_biotype "protein_coding"; protein_id "ENSRNOP00000112737"; protein_version "1";
8	ensembl	exon	33415421	33415513	0	-	.	gene_id "ENSRNOG00000007561"; gene_version "7"; transcript_id "ENSRNOT00000118429"; transcript_version "2"; exon_number "8"; gene_name "Glb1l2"; gene_source "ensembl"; gene_biotype "protein_coding"; transcript_name "Glb1l2-205"; transcript_source "ensembl"; transcript_biotype "protein_coding"; exon_id "ENSRNOE00000258678"; exon_version "1";
8	ensembl	CDS	33415421	33415513	0	-	0	gene_id "ENSRNOG00000007561"; gene_version "7"; transcript_id "ENSRNOT00000118429"; transcript_version "2"; exon_number "8"; gene_name "Glb1l2"; gene_source "ensembl"; gene_biotype "protein_coding"; transcript_name "Glb1l2-205"; transcript_source "ensembl"; transcript_biotype "protein_coding"; protein_id "ENSRNOP00000077667"; protein_version "2";
8	ensembl	exon	33415421	33415513	0	-	.	gene_id "ENSRNOG00000007561"; gene_version "7"; transcript_id "ENSRNOT00000120253"; transcript_version "2"; exon_number "3"; gene_name "Glb1l2"; gene_source "ensembl"; gene_biotype "protein_coding"; transcript_name "Glb1l2-206"; transcript_source "ensembl"; transcript_biotype "protein_coding"; exon_id "ENSRNOE00000258678"; exon_version "1";
8	ensembl	CDS	33415421	33415513	0	-	0	gene_id "ENSRNOG00000007561"; gene_version "7"; transcript_id "ENSRNOT00000120253"; transcript_version "2"; exon_number "3"; gene_name "Glb1l2"; gene_source "ensembl"; gene_biotype "protein_coding"; transcript_name "Glb1l2-206"; transcript_source "ensembl"; transcript_biotype "protein_coding"; protein_id "ENSRNOP00000091556"; protein_version "1";
8	ensembl	exon	33415421	33415513	0	-	.	gene_id "ENSRNOG00000007561"; gene_version "7"; transcript_id "ENSRNOT00000109550"; transcript_version "2"; exon_number "7"; gene_name "Glb1l2"; gene_source "ensembl"; gene_biotype "protein_coding"; transcript_name "Glb1l2-203"; transcript_source "ensembl"; transcript_biotype "protein_coding"; exon_id "ENSRNOE00000258678"; exon_version "1";
8	ensembl	CDS	33415421	33415513	0	-	0	gene_id "ENSRNOG00000007561"; gene_version "7"; transcript_id "ENSRNOT00000109550"; transcript_version "2"; exon_number "7"; gene_name "Glb1l2"; gene_source "ensembl"; gene_biotype "protein_coding"; transcript_name "Glb1l2-203"; transcript_source "ensembl"; transcript_biotype "protein_coding"; protein_id "ENSRNOP00000093666"; protein_version "1";
8	ensembl	exon	33415421	33415513	0	-	.	gene_id "ENSRNOG00000007561"; gene_version "7"; transcript_id "ENSRNOT00000149078"; transcript_version "1"; exon_number "6"; gene_name "Glb1l2"; gene_source "ensembl"; gene_biotype "protein_coding"; transcript_name "Glb1l2-208"; transcript_source "ensembl"; transcript_biotype "protein_coding"; exon_id "ENSRNOE00000258678"; exon_version "1";
8	ensembl	CDS	33415421	33415513	0	-	0	gene_id "ENSRNOG00000007561"; gene_version "7"; transcript_id "ENSRNOT00000149078"; transcript_version "1"; exon_number "6"; gene_name "Glb1l2"; gene_source "ensembl"; gene_biotype "protein_coding"; transcript_name "Glb1l2-208"; transcript_source "ensembl"; transcript_biotype "protein_coding"; protein_id "ENSRNOP00000105905"; protein_version "1";
8	ensembl	exon	33415421	33415513	0	-	.	gene_id "ENSRNOG00000007561"; gene_version "7"; transcript_id "ENSRNOT00000125138"; transcript_version "1"; exon_number "6"; gene_name "Glb1l2"; gene_source "ensembl"; gene_biotype "protein_coding"; transcript_name "Glb1l2-207"; transcript_source "ensembl"; transcript_biotype "protein_coding"; exon_id "ENSRNOE00000258678"; exon_version "1";
8	ensembl	CDS	33415421	33415513	0	-	0	gene_id "ENSRNOG00000007561"; gene_version "7"; transcript_id "ENSRNOT00000125138"; transcript_version "1"; exon_number "6"; gene_name "Glb1l2"; gene_source "ensembl"; gene_biotype "protein_coding"; transcript_name "Glb1l2-207"; transcript_source "ensembl"; transcript_biotype "protein_coding"; protein_id "ENSRNOP00000112285"; protein_version "1";
8	ensembl	exon	33415421	33415513	0	-	.	gene_id "ENSRNOG00000007561"; gene_version "7"; transcript_id "ENSRNOT00000160337"; transcript_version "1"; exon_number "6"; gene_name "Glb1l2"; gene_source "ensembl"; gene_biotype "protein_coding"; transcript_name "Glb1l2-210"; transcript_source "ensembl"; transcript_biotype "protein_coding"; exon_id "ENSRNOE00000258678"; exon_version "1";
8	ensembl	CDS	33415421	33415513	0	-	0	gene_id "ENSRNOG00000007561"; gene_version "7"; transcript_id "ENSRNOT00000160337"; transcript_version "1"; exon_number "6"; gene_name "Glb1l2"; gene_source "ensembl"; gene_biotype "protein_coding"; transcript_name "Glb1l2-210"; transcript_source "ensembl"; transcript_biotype "protein_coding"; protein_id "ENSRNOP00000110959"; protein_version "1";
8	ensembl	exon	33415421	33415513	0	-	.	gene_id "ENSRNOG00000007561"; gene_version "7"; transcript_id "ENSRNOT00000097030"; transcript_version "2"; exon_number "6"; gene_name "Glb1l2"; gene_source "ensembl"; gene_biotype "protein_coding"; transcript_name "Glb1l2-202"; transcript_source "ensembl"; transcript_biotype "protein_coding"; exon_id "ENSRNOE00000258678"; exon_version "1"; tag "Ensembl_canonical";
8	ensembl	CDS	33415421	33415513	0	-	0	gene_id "ENSRNOG00000007561"; gene_version "7"; transcript_id "ENSRNOT00000097030"; transcript_version "2"; exon_number "6"; gene_name "Glb1l2"; gene_source "ensembl"; gene_biotype "protein_coding"; transcript_name "Glb1l2-202"; transcript_source "ensembl"; transcript_biotype "protein_coding"; protein_id "ENSRNOP00000077046"; protein_version "1"; tag "Ensembl_canonical";
8	ensembl	exon	33415421	33415513	0	-	.	gene_id "ENSRNOG00000007561"; gene_version "7"; transcript_id "ENSRNOT00000116810"; transcript_version "2"; exon_number "6"; gene_name "Glb1l2"; gene_source "ensembl"; gene_biotype "protein_coding"; transcript_name "Glb1l2-204"; transcript_source "ensembl"; transcript_biotype "protein_coding"; exon_id "ENSRNOE00000258678"; exon_version "1";
8	ensembl	CDS	33415421	33415513	0	-	0	gene_id "ENSRNOG00000007561"; gene_version "7"; transcript_id "ENSRNOT00000116810"; transcript_version "2"; exon_number "6"; gene_name "Glb1l2"; gene_source "ensembl"; gene_biotype "protein_coding"; transcript_name "Glb1l2-204"; transcript_source "ensembl"; transcript_biotype "protein_coding"; protein_id "ENSRNOP00000096852"; protein_version "2";
8	ENSEMBL114_rn	exon	33415421	33415513	1.28286543671123	-	.	gene_id "ENSRNOG00000007561"; transcript_id "ENSRNOG00000007561_tx_12"; exon_id "8_33415421_33415513_-"; exonnum "8"; txlen "2925";
8	ENSEMBL114_rn	exon	33415421	33415513	1.16727509403039	-	.	gene_id "ENSRNOG00000007561"; transcript_id "ENSRNOG00000007561_tx_13"; exon_id "8_33415421_33415513_-"; exonnum "7"; txlen "2400";
8	ENSEMBL114_rn	exon	33415421	33415513	1.07361740643049	-	.	gene_id "ENSRNOG00000007561"; transcript_id "ENSRNOG00000007561_tx_14"; exon_id "8_33415421_33415513_-"; exonnum "7"; txlen "2472";
8	ENSEMBL114_rn	exon	33415421	33415513	0.810561038043908	-	.	gene_id "ENSRNOG00000007561"; transcript_id "ENSRNOG00000007561_tx_17"; exon_id "8_33415421_33415513_-"; exonnum "6"; txlen "2352";
8	ENSEMBL114_rn	exon	33415421	33415513	0.792024048931744	-	.	gene_id "ENSRNOG00000007561"; transcript_id "ENSRNOG00000007561_tx_18"; exon_id "8_33415421_33415513_-"; exonnum "7"; txlen "2411";
8	ENSEMBL114_rn	exon	33415421	33415513	0.779493348016316	-	.	gene_id "ENSRNOG00000007561"; transcript_id "ENSRNOG00000007561_tx_19"; exon_id "8_33415421_33415513_-"; exonnum "6"; txlen "2291";
8	ENSEMBL114_rn	exon	33415421	33415513	0.5537032673472	-	.	gene_id "ENSRNOG00000007561"; transcript_id "ENSRNOG00000007561_tx_21"; exon_id "8_33415421_33415513_-"; exonnum "8"; txlen "2521";
8	ENSEMBL114_rn	exon	33415421	33415513	0.553351007304936	-	.	gene_id "ENSRNOG00000007561"; transcript_id "ENSRNOG00000007561_tx_22"; exon_id "8_33415421_33415513_-"; exonnum "6"; txlen "2199";
8	ENSEMBL114_rn	exon	33415421	33415513	0.541496118329163	-	.	gene_id "ENSRNOG00000007561"; transcript_id "ENSRNOG00000007561_tx_23"; exon_id "8_33415421_33415513_-"; exonnum "7"; txlen "2805";
8	ENSEMBL114_rn	exon	33415421	33415513	0.521558268799737	-	.	gene_id "ENSRNOG00000007561"; transcript_id "ENSRNOG00000007561_tx_24"; exon_id "8_33415421_33415513_-"; exonnum "6"; txlen "2696";
8	ENSEMBL114_rn	exon	33415421	33415513	0.276398296552826	-	.	gene_id "ENSRNOG00000007561"; transcript_id "ENSRNOG00000007561_tx_25"; exon_id "8_33415421_33415513_-"; exonnum "9"; txlen "2674";
8	ENSEMBL114_rn	exon	33415421	33415513	0.193251249309056	-	.	gene_id "ENSRNOG00000007561"; transcript_id "ENSRNOG00000007561_tx_26"; exon_id "8_33415421_33415513_-"; exonnum "9"; txlen "3079";
8	ENSEMBL114_rn	exon	33415421	33415513	2.07709772856485	-	.	gene_id "ENSRNOG00000007561"; transcript_id "ENSRNOG00000007561_tx_8"; exon_id "8_33415421_33415513_-"; exonnum "8"; txlen "2520";
8	ensembl	exon	33427276	33427384	0	-	.	gene_id "ENSRNOG00000007561"; gene_version "7"; transcript_id "ENSRNOT00000037790"; transcript_version "6"; exon_number "6"; gene_name "Glb1l2"; gene_source "ensembl"; gene_biotype "protein_coding"; transcript_name "Glb1l2-201"; transcript_source "ensembl"; transcript_biotype "protein_coding"; exon_id "ENSRNOE00000258685"; exon_version "1";
8	ensembl	CDS	33427276	33427384	0	-	1	gene_id "ENSRNOG00000007561"; gene_version "7"; transcript_id "ENSRNOT00000037790"; transcript_version "6"; exon_number "6"; gene_name "Glb1l2"; gene_source "ensembl"; gene_biotype "protein_coding"; transcript_name "Glb1l2-201"; transcript_source "ensembl"; transcript_biotype "protein_coding"; protein_id "ENSRNOP00000037844"; protein_version "4";
8	ensembl	exon	33427276	33427384	0	-	.	gene_id "ENSRNOG00000007561"; gene_version "7"; transcript_id "ENSRNOT00000156399"; transcript_version "1"; exon_number "5"; gene_name "Glb1l2"; gene_source "ensembl"; gene_biotype "protein_coding"; transcript_name "Glb1l2-209"; transcript_source "ensembl"; transcript_biotype "protein_coding"; exon_id "ENSRNOE00000258685"; exon_version "1";
8	ensembl	CDS	33427276	33427384	0	-	1	gene_id "ENSRNOG00000007561"; gene_version "7"; transcript_id "ENSRNOT00000156399"; transcript_version "1"; exon_number "5"; gene_name "Glb1l2"; gene_source "ensembl"; gene_biotype "protein_coding"; transcript_name "Glb1l2-209"; transcript_source "ensembl"; transcript_biotype "protein_coding"; protein_id "ENSRNOP00000112737"; protein_version "1";
8	ensembl	exon	33427276	33427384	0	-	.	gene_id "ENSRNOG00000007561"; gene_version "7"; transcript_id "ENSRNOT00000118429"; transcript_version "2"; exon_number "7"; gene_name "Glb1l2"; gene_source "ensembl"; gene_biotype "protein_coding"; transcript_name "Glb1l2-205"; transcript_source "ensembl"; transcript_biotype "protein_coding"; exon_id "ENSRNOE00000258685"; exon_version "1";
8	ensembl	CDS	33427276	33427384	0	-	1	gene_id "ENSRNOG00000007561"; gene_version "7"; transcript_id "ENSRNOT00000118429"; transcript_version "2"; exon_number "7"; gene_name "Glb1l2"; gene_source "ensembl"; gene_biotype "protein_coding"; transcript_name "Glb1l2-205"; transcript_source "ensembl"; transcript_biotype "protein_coding"; protein_id "ENSRNOP00000077667"; protein_version "2";
8	ensembl	exon	33427276	33427384	0	-	.	gene_id "ENSRNOG00000007561"; gene_version "7"; transcript_id "ENSRNOT00000120253"; transcript_version "2"; exon_number "2"; gene_name "Glb1l2"; gene_source "ensembl"; gene_biotype "protein_coding"; transcript_name "Glb1l2-206"; transcript_source "ensembl"; transcript_biotype "protein_coding"; exon_id "ENSRNOE00000258685"; exon_version "1";
8	ensembl	CDS	33427276	33427384	0	-	1	gene_id "ENSRNOG00000007561"; gene_version "7"; transcript_id "ENSRNOT00000120253"; transcript_version "2"; exon_number "2"; gene_name "Glb1l2"; gene_source "ensembl"; gene_biotype "protein_coding"; transcript_name "Glb1l2-206"; transcript_source "ensembl"; transcript_biotype "protein_coding"; protein_id "ENSRNOP00000091556"; protein_version "1";
8	ensembl	exon	33427276	33427384	0	-	.	gene_id "ENSRNOG00000007561"; gene_version "7"; transcript_id "ENSRNOT00000109550"; transcript_version "2"; exon_number "6"; gene_name "Glb1l2"; gene_source "ensembl"; gene_biotype "protein_coding"; transcript_name "Glb1l2-203"; transcript_source "ensembl"; transcript_biotype "protein_coding"; exon_id "ENSRNOE00000258685"; exon_version "1";
8	ensembl	CDS	33427276	33427384	0	-	1	gene_id "ENSRNOG00000007561"; gene_version "7"; transcript_id "ENSRNOT00000109550"; transcript_version "2"; exon_number "6"; gene_name "Glb1l2"; gene_source "ensembl"; gene_biotype "protein_coding"; transcript_name "Glb1l2-203"; transcript_source "ensembl"; transcript_biotype "protein_coding"; protein_id "ENSRNOP00000093666"; protein_version "1";
8	ensembl	exon	33427276	33427384	0	-	.	gene_id "ENSRNOG00000007561"; gene_version "7"; transcript_id "ENSRNOT00000149078"; transcript_version "1"; exon_number "5"; gene_name "Glb1l2"; gene_source "ensembl"; gene_biotype "protein_coding"; transcript_name "Glb1l2-208"; transcript_source "ensembl"; transcript_biotype "protein_coding"; exon_id "ENSRNOE00000258685"; exon_version "1";
8	ensembl	CDS	33427276	33427384	0	-	1	gene_id "ENSRNOG00000007561"; gene_version "7"; transcript_id "ENSRNOT00000149078"; transcript_version "1"; exon_number "5"; gene_name "Glb1l2"; gene_source "ensembl"; gene_biotype "protein_coding"; transcript_name "Glb1l2-208"; transcript_source "ensembl"; transcript_biotype "protein_coding"; protein_id "ENSRNOP00000105905"; protein_version "1";
8	ensembl	exon	33427276	33427384	0	-	.	gene_id "ENSRNOG00000007561"; gene_version "7"; transcript_id "ENSRNOT00000125138"; transcript_version "1"; exon_number "5"; gene_name "Glb1l2"; gene_source "ensembl"; gene_biotype "protein_coding"; transcript_name "Glb1l2-207"; transcript_source "ensembl"; transcript_biotype "protein_coding"; exon_id "ENSRNOE00000258685"; exon_version "1";
8	ensembl	CDS	33427276	33427384	0	-	1	gene_id "ENSRNOG00000007561"; gene_version "7"; transcript_id "ENSRNOT00000125138"; transcript_version "1"; exon_number "5"; gene_name "Glb1l2"; gene_source "ensembl"; gene_biotype "protein_coding"; transcript_name "Glb1l2-207"; transcript_source "ensembl"; transcript_biotype "protein_coding"; protein_id "ENSRNOP00000112285"; protein_version "1";
8	ensembl	exon	33427276	33427384	0	-	.	gene_id "ENSRNOG00000007561"; gene_version "7"; transcript_id "ENSRNOT00000160337"; transcript_version "1"; exon_number "5"; gene_name "Glb1l2"; gene_source "ensembl"; gene_biotype "protein_coding"; transcript_name "Glb1l2-210"; transcript_source "ensembl"; transcript_biotype "protein_coding"; exon_id "ENSRNOE00000258685"; exon_version "1";
8	ensembl	CDS	33427276	33427384	0	-	1	gene_id "ENSRNOG00000007561"; gene_version "7"; transcript_id "ENSRNOT00000160337"; transcript_version "1"; exon_number "5"; gene_name "Glb1l2"; gene_source "ensembl"; gene_biotype "protein_coding"; transcript_name "Glb1l2-210"; transcript_source "ensembl"; transcript_biotype "protein_coding"; protein_id "ENSRNOP00000110959"; protein_version "1";
8	ensembl	exon	33427276	33427384	0	-	.	gene_id "ENSRNOG00000007561"; gene_version "7"; transcript_id "ENSRNOT00000097030"; transcript_version "2"; exon_number "5"; gene_name "Glb1l2"; gene_source "ensembl"; gene_biotype "protein_coding"; transcript_name "Glb1l2-202"; transcript_source "ensembl"; transcript_biotype "protein_coding"; exon_id "ENSRNOE00000258685"; exon_version "1"; tag "Ensembl_canonical";
8	ensembl	CDS	33427276	33427384	0	-	1	gene_id "ENSRNOG00000007561"; gene_version "7"; transcript_id "ENSRNOT00000097030"; transcript_version "2"; exon_number "5"; gene_name "Glb1l2"; gene_source "ensembl"; gene_biotype "protein_coding"; transcript_name "Glb1l2-202"; transcript_source "ensembl"; transcript_biotype "protein_coding"; protein_id "ENSRNOP00000077046"; protein_version "1"; tag "Ensembl_canonical";
8	ensembl	exon	33427276	33427384	0	-	.	gene_id "ENSRNOG00000007561"; gene_version "7"; transcript_id "ENSRNOT00000116810"; transcript_version "2"; exon_number "5"; gene_name "Glb1l2"; gene_source "ensembl"; gene_biotype "protein_coding"; transcript_name "Glb1l2-204"; transcript_source "ensembl"; transcript_biotype "protein_coding"; exon_id "ENSRNOE00000258685"; exon_version "1";
8	ensembl	CDS	33427276	33427384	0	-	1	gene_id "ENSRNOG00000007561"; gene_version "7"; transcript_id "ENSRNOT00000116810"; transcript_version "2"; exon_number "5"; gene_name "Glb1l2"; gene_source "ensembl"; gene_biotype "protein_coding"; transcript_name "Glb1l2-204"; transcript_source "ensembl"; transcript_biotype "protein_coding"; protein_id "ENSRNOP00000096852"; protein_version "2";
8	ENSEMBL114_rn	exon	33427276	33427384	1.28286543671123	-	.	gene_id "ENSRNOG00000007561"; transcript_id "ENSRNOG00000007561_tx_12"; exon_id "8_33427276_33427384_-"; exonnum "7"; txlen "2925";
8	ENSEMBL114_rn	exon	33427276	33427384	1.16727509403039	-	.	gene_id "ENSRNOG00000007561"; transcript_id "ENSRNOG00000007561_tx_13"; exon_id "8_33427276_33427384_-"; exonnum "6"; txlen "2400";
8	ENSEMBL114_rn	exon	33427276	33427384	1.07361740643049	-	.	gene_id "ENSRNOG00000007561"; transcript_id "ENSRNOG00000007561_tx_14"; exon_id "8_33427276_33427384_-"; exonnum "6"; txlen "2472";
8	ENSEMBL114_rn	exon	33427276	33427384	0.810561038043908	-	.	gene_id "ENSRNOG00000007561"; transcript_id "ENSRNOG00000007561_tx_17"; exon_id "8_33427276_33427384_-"; exonnum "5"; txlen "2352";
8	ENSEMBL114_rn	exon	33427276	33427384	0.5537032673472	-	.	gene_id "ENSRNOG00000007561"; transcript_id "ENSRNOG00000007561_tx_21"; exon_id "8_33427276_33427384_-"; exonnum "7"; txlen "2521";
8	ENSEMBL114_rn	exon	33427276	33427384	0.553351007304936	-	.	gene_id "ENSRNOG00000007561"; transcript_id "ENSRNOG00000007561_tx_22"; exon_id "8_33427276_33427384_-"; exonnum "5"; txlen "2199";
8	ENSEMBL114_rn	exon	33427276	33427384	0.541496118329163	-	.	gene_id "ENSRNOG00000007561"; transcript_id "ENSRNOG00000007561_tx_23"; exon_id "8_33427276_33427384_-"; exonnum "6"; txlen "2805";
8	ENSEMBL114_rn	exon	33427276	33427384	0.276398296552826	-	.	gene_id "ENSRNOG00000007561"; transcript_id "ENSRNOG00000007561_tx_25"; exon_id "8_33427276_33427384_-"; exonnum "8"; txlen "2674";
8	ENSEMBL114_rn	exon	33427276	33427384	0.193251249309056	-	.	gene_id "ENSRNOG00000007561"; transcript_id "ENSRNOG00000007561_tx_26"; exon_id "8_33427276_33427384_-"; exonnum "8"; txlen "3079";
8	ENSEMBL114_rn	exon	33427276	33427384	2.07709772856485	-	.	gene_id "ENSRNOG00000007561"; transcript_id "ENSRNOG00000007561_tx_8"; exon_id "8_33427276_33427384_-"; exonnum "7"; txlen "2520";
8	ensembl	exon	33429601	33429696	0	-	.	gene_id "ENSRNOG00000007561"; gene_version "7"; transcript_id "ENSRNOT00000037790"; transcript_version "6"; exon_number "5"; gene_name "Glb1l2"; gene_source "ensembl"; gene_biotype "protein_coding"; transcript_name "Glb1l2-201"; transcript_source "ensembl"; transcript_biotype "protein_coding"; exon_id "ENSRNOE00000465543"; exon_version "1";
8	ensembl	CDS	33429601	33429696	0	-	1	gene_id "ENSRNOG00000007561"; gene_version "7"; transcript_id "ENSRNOT00000037790"; transcript_version "6"; exon_number "5"; gene_name "Glb1l2"; gene_source "ensembl"; gene_biotype "protein_coding"; transcript_name "Glb1l2-201"; transcript_source "ensembl"; transcript_biotype "protein_coding"; protein_id "ENSRNOP00000037844"; protein_version "4";
8	ensembl	exon	33429601	33429696	0	-	.	gene_id "ENSRNOG00000007561"; gene_version "7"; transcript_id "ENSRNOT00000156399"; transcript_version "1"; exon_number "4"; gene_name "Glb1l2"; gene_source "ensembl"; gene_biotype "protein_coding"; transcript_name "Glb1l2-209"; transcript_source "ensembl"; transcript_biotype "protein_coding"; exon_id "ENSRNOE00000465543"; exon_version "1";
8	ensembl	CDS	33429601	33429696	0	-	1	gene_id "ENSRNOG00000007561"; gene_version "7"; transcript_id "ENSRNOT00000156399"; transcript_version "1"; exon_number "4"; gene_name "Glb1l2"; gene_source "ensembl"; gene_biotype "protein_coding"; transcript_name "Glb1l2-209"; transcript_source "ensembl"; transcript_biotype "protein_coding"; protein_id "ENSRNOP00000112737"; protein_version "1";
8	ensembl	exon	33429601	33429696	0	-	.	gene_id "ENSRNOG00000007561"; gene_version "7"; transcript_id "ENSRNOT00000118429"; transcript_version "2"; exon_number "6"; gene_name "Glb1l2"; gene_source "ensembl"; gene_biotype "protein_coding"; transcript_name "Glb1l2-205"; transcript_source "ensembl"; transcript_biotype "protein_coding"; exon_id "ENSRNOE00000465543"; exon_version "1";
8	ensembl	CDS	33429601	33429696	0	-	1	gene_id "ENSRNOG00000007561"; gene_version "7"; transcript_id "ENSRNOT00000118429"; transcript_version "2"; exon_number "6"; gene_name "Glb1l2"; gene_source "ensembl"; gene_biotype "protein_coding"; transcript_name "Glb1l2-205"; transcript_source "ensembl"; transcript_biotype "protein_coding"; protein_id "ENSRNOP00000077667"; protein_version "2";
8	ensembl	exon	33429601	33429696	0	-	.	gene_id "ENSRNOG00000007561"; gene_version "7"; transcript_id "ENSRNOT00000109550"; transcript_version "2"; exon_number "5"; gene_name "Glb1l2"; gene_source "ensembl"; gene_biotype "protein_coding"; transcript_name "Glb1l2-203"; transcript_source "ensembl"; transcript_biotype "protein_coding"; exon_id "ENSRNOE00000465543"; exon_version "1";
8	ensembl	CDS	33429601	33429696	0	-	1	gene_id "ENSRNOG00000007561"; gene_version "7"; transcript_id "ENSRNOT00000109550"; transcript_version "2"; exon_number "5"; gene_name "Glb1l2"; gene_source "ensembl"; gene_biotype "protein_coding"; transcript_name "Glb1l2-203"; transcript_source "ensembl"; transcript_biotype "protein_coding"; protein_id "ENSRNOP00000093666"; protein_version "1";
8	ensembl	exon	33429601	33429696	0	-	.	gene_id "ENSRNOG00000007561"; gene_version "7"; transcript_id "ENSRNOT00000149078"; transcript_version "1"; exon_number "4"; gene_name "Glb1l2"; gene_source "ensembl"; gene_biotype "protein_coding"; transcript_name "Glb1l2-208"; transcript_source "ensembl"; transcript_biotype "protein_coding"; exon_id "ENSRNOE00000465543"; exon_version "1";
8	ensembl	CDS	33429601	33429696	0	-	1	gene_id "ENSRNOG00000007561"; gene_version "7"; transcript_id "ENSRNOT00000149078"; transcript_version "1"; exon_number "4"; gene_name "Glb1l2"; gene_source "ensembl"; gene_biotype "protein_coding"; transcript_name "Glb1l2-208"; transcript_source "ensembl"; transcript_biotype "protein_coding"; protein_id "ENSRNOP00000105905"; protein_version "1";
8	ensembl	exon	33429601	33429696	0	-	.	gene_id "ENSRNOG00000007561"; gene_version "7"; transcript_id "ENSRNOT00000125138"; transcript_version "1"; exon_number "4"; gene_name "Glb1l2"; gene_source "ensembl"; gene_biotype "protein_coding"; transcript_name "Glb1l2-207"; transcript_source "ensembl"; transcript_biotype "protein_coding"; exon_id "ENSRNOE00000465543"; exon_version "1";
8	ensembl	CDS	33429601	33429696	0	-	1	gene_id "ENSRNOG00000007561"; gene_version "7"; transcript_id "ENSRNOT00000125138"; transcript_version "1"; exon_number "4"; gene_name "Glb1l2"; gene_source "ensembl"; gene_biotype "protein_coding"; transcript_name "Glb1l2-207"; transcript_source "ensembl"; transcript_biotype "protein_coding"; protein_id "ENSRNOP00000112285"; protein_version "1";
8	ensembl	exon	33429601	33429696	0	-	.	gene_id "ENSRNOG00000007561"; gene_version "7"; transcript_id "ENSRNOT00000160337"; transcript_version "1"; exon_number "4"; gene_name "Glb1l2"; gene_source "ensembl"; gene_biotype "protein_coding"; transcript_name "Glb1l2-210"; transcript_source "ensembl"; transcript_biotype "protein_coding"; exon_id "ENSRNOE00000465543"; exon_version "1";
8	ensembl	CDS	33429601	33429696	0	-	1	gene_id "ENSRNOG00000007561"; gene_version "7"; transcript_id "ENSRNOT00000160337"; transcript_version "1"; exon_number "4"; gene_name "Glb1l2"; gene_source "ensembl"; gene_biotype "protein_coding"; transcript_name "Glb1l2-210"; transcript_source "ensembl"; transcript_biotype "protein_coding"; protein_id "ENSRNOP00000110959"; protein_version "1";
8	ensembl	exon	33429601	33429696	0	-	.	gene_id "ENSRNOG00000007561"; gene_version "7"; transcript_id "ENSRNOT00000097030"; transcript_version "2"; exon_number "4"; gene_name "Glb1l2"; gene_source "ensembl"; gene_biotype "protein_coding"; transcript_name "Glb1l2-202"; transcript_source "ensembl"; transcript_biotype "protein_coding"; exon_id "ENSRNOE00000465543"; exon_version "1"; tag "Ensembl_canonical";
8	ensembl	CDS	33429601	33429696	0	-	1	gene_id "ENSRNOG00000007561"; gene_version "7"; transcript_id "ENSRNOT00000097030"; transcript_version "2"; exon_number "4"; gene_name "Glb1l2"; gene_source "ensembl"; gene_biotype "protein_coding"; transcript_name "Glb1l2-202"; transcript_source "ensembl"; transcript_biotype "protein_coding"; protein_id "ENSRNOP00000077046"; protein_version "1"; tag "Ensembl_canonical";
8	ensembl	exon	33429601	33429696	0	-	.	gene_id "ENSRNOG00000007561"; gene_version "7"; transcript_id "ENSRNOT00000116810"; transcript_version "2"; exon_number "4"; gene_name "Glb1l2"; gene_source "ensembl"; gene_biotype "protein_coding"; transcript_name "Glb1l2-204"; transcript_source "ensembl"; transcript_biotype "protein_coding"; exon_id "ENSRNOE00000465543"; exon_version "1";
8	ensembl	CDS	33429601	33429696	0	-	1	gene_id "ENSRNOG00000007561"; gene_version "7"; transcript_id "ENSRNOT00000116810"; transcript_version "2"; exon_number "4"; gene_name "Glb1l2"; gene_source "ensembl"; gene_biotype "protein_coding"; transcript_name "Glb1l2-204"; transcript_source "ensembl"; transcript_biotype "protein_coding"; protein_id "ENSRNOP00000096852"; protein_version "2";
8	ENSEMBL114_rn	exon	33429601	33429696	1.28286543671123	-	.	gene_id "ENSRNOG00000007561"; transcript_id "ENSRNOG00000007561_tx_12"; exon_id "8_33429601_33429696_-"; exonnum "6"; txlen "2925";
8	ENSEMBL114_rn	exon	33429601	33429696	1.16727509403039	-	.	gene_id "ENSRNOG00000007561"; transcript_id "ENSRNOG00000007561_tx_13"; exon_id "8_33429601_33429696_-"; exonnum "5"; txlen "2400";
8	ENSEMBL114_rn	exon	33429601	33429696	1.07361740643049	-	.	gene_id "ENSRNOG00000007561"; transcript_id "ENSRNOG00000007561_tx_14"; exon_id "8_33429601_33429696_-"; exonnum "5"; txlen "2472";
8	ENSEMBL114_rn	exon	33429601	33429696	0.810561038043908	-	.	gene_id "ENSRNOG00000007561"; transcript_id "ENSRNOG00000007561_tx_17"; exon_id "8_33429601_33429696_-"; exonnum "4"; txlen "2352";
8	ENSEMBL114_rn	exon	33429601	33429696	0.792024048931744	-	.	gene_id "ENSRNOG00000007561"; transcript_id "ENSRNOG00000007561_tx_18"; exon_id "8_33429601_33429696_-"; exonnum "6"; txlen "2411";
8	ENSEMBL114_rn	exon	33429601	33429696	0.779493348016316	-	.	gene_id "ENSRNOG00000007561"; transcript_id "ENSRNOG00000007561_tx_19"; exon_id "8_33429601_33429696_-"; exonnum "5"; txlen "2291";
8	ENSEMBL114_rn	exon	33429601	33429696	0.5537032673472	-	.	gene_id "ENSRNOG00000007561"; transcript_id "ENSRNOG00000007561_tx_21"; exon_id "8_33429601_33429696_-"; exonnum "6"; txlen "2521";
8	ENSEMBL114_rn	exon	33429601	33429696	0.553351007304936	-	.	gene_id "ENSRNOG00000007561"; transcript_id "ENSRNOG00000007561_tx_22"; exon_id "8_33429601_33429696_-"; exonnum "4"; txlen "2199";
8	ENSEMBL114_rn	exon	33429601	33429696	0.541496118329163	-	.	gene_id "ENSRNOG00000007561"; transcript_id "ENSRNOG00000007561_tx_23"; exon_id "8_33429601_33429696_-"; exonnum "5"; txlen "2805";
8	ENSEMBL114_rn	exon	33429601	33429696	0.521558268799737	-	.	gene_id "ENSRNOG00000007561"; transcript_id "ENSRNOG00000007561_tx_24"; exon_id "8_33429601_33429696_-"; exonnum "5"; txlen "2696";
8	ENSEMBL114_rn	exon	33429601	33429696	0.276398296552826	-	.	gene_id "ENSRNOG00000007561"; transcript_id "ENSRNOG00000007561_tx_25"; exon_id "8_33429601_33429696_-"; exonnum "7"; txlen "2674";
8	ENSEMBL114_rn	exon	33429601	33429696	0.193251249309056	-	.	gene_id "ENSRNOG00000007561"; transcript_id "ENSRNOG00000007561_tx_26"; exon_id "8_33429601_33429696_-"; exonnum "7"; txlen "3079";
8	ENSEMBL114_rn	exon	33429601	33429696	2.07709772856485	-	.	gene_id "ENSRNOG00000007561"; transcript_id "ENSRNOG00000007561_tx_8"; exon_id "8_33429601_33429696_-"; exonnum "6"; txlen "2520";
8	ensembl	exon	33430296	33430364	0	-	.	gene_id "ENSRNOG00000007561"; gene_version "7"; transcript_id "ENSRNOT00000037790"; transcript_version "6"; exon_number "4"; gene_name "Glb1l2"; gene_source "ensembl"; gene_biotype "protein_coding"; transcript_name "Glb1l2-201"; transcript_source "ensembl"; transcript_biotype "protein_coding"; exon_id "ENSRNOE00000480688"; exon_version "1";
8	ensembl	CDS	33430296	33430364	0	-	1	gene_id "ENSRNOG00000007561"; gene_version "7"; transcript_id "ENSRNOT00000037790"; transcript_version "6"; exon_number "4"; gene_name "Glb1l2"; gene_source "ensembl"; gene_biotype "protein_coding"; transcript_name "Glb1l2-201"; transcript_source "ensembl"; transcript_biotype "protein_coding"; protein_id "ENSRNOP00000037844"; protein_version "4";
8	ensembl	exon	33430296	33430364	0	-	.	gene_id "ENSRNOG00000007561"; gene_version "7"; transcript_id "ENSRNOT00000156399"; transcript_version "1"; exon_number "3"; gene_name "Glb1l2"; gene_source "ensembl"; gene_biotype "protein_coding"; transcript_name "Glb1l2-209"; transcript_source "ensembl"; transcript_biotype "protein_coding"; exon_id "ENSRNOE00000480688"; exon_version "1";
8	ensembl	CDS	33430296	33430364	0	-	1	gene_id "ENSRNOG00000007561"; gene_version "7"; transcript_id "ENSRNOT00000156399"; transcript_version "1"; exon_number "3"; gene_name "Glb1l2"; gene_source "ensembl"; gene_biotype "protein_coding"; transcript_name "Glb1l2-209"; transcript_source "ensembl"; transcript_biotype "protein_coding"; protein_id "ENSRNOP00000112737"; protein_version "1";
8	ensembl	exon	33430296	33430364	0	-	.	gene_id "ENSRNOG00000007561"; gene_version "7"; transcript_id "ENSRNOT00000118429"; transcript_version "2"; exon_number "5"; gene_name "Glb1l2"; gene_source "ensembl"; gene_biotype "protein_coding"; transcript_name "Glb1l2-205"; transcript_source "ensembl"; transcript_biotype "protein_coding"; exon_id "ENSRNOE00000480688"; exon_version "1";
8	ensembl	CDS	33430296	33430364	0	-	1	gene_id "ENSRNOG00000007561"; gene_version "7"; transcript_id "ENSRNOT00000118429"; transcript_version "2"; exon_number "5"; gene_name "Glb1l2"; gene_source "ensembl"; gene_biotype "protein_coding"; transcript_name "Glb1l2-205"; transcript_source "ensembl"; transcript_biotype "protein_coding"; protein_id "ENSRNOP00000077667"; protein_version "2";
8	ensembl	exon	33430296	33430364	0	-	.	gene_id "ENSRNOG00000007561"; gene_version "7"; transcript_id "ENSRNOT00000109550"; transcript_version "2"; exon_number "4"; gene_name "Glb1l2"; gene_source "ensembl"; gene_biotype "protein_coding"; transcript_name "Glb1l2-203"; transcript_source "ensembl"; transcript_biotype "protein_coding"; exon_id "ENSRNOE00000480688"; exon_version "1";
8	ensembl	CDS	33430296	33430364	0	-	1	gene_id "ENSRNOG00000007561"; gene_version "7"; transcript_id "ENSRNOT00000109550"; transcript_version "2"; exon_number "4"; gene_name "Glb1l2"; gene_source "ensembl"; gene_biotype "protein_coding"; transcript_name "Glb1l2-203"; transcript_source "ensembl"; transcript_biotype "protein_coding"; protein_id "ENSRNOP00000093666"; protein_version "1";
8	ensembl	exon	33430296	33430364	0	-	.	gene_id "ENSRNOG00000007561"; gene_version "7"; transcript_id "ENSRNOT00000149078"; transcript_version "1"; exon_number "3"; gene_name "Glb1l2"; gene_source "ensembl"; gene_biotype "protein_coding"; transcript_name "Glb1l2-208"; transcript_source "ensembl"; transcript_biotype "protein_coding"; exon_id "ENSRNOE00000480688"; exon_version "1";
8	ensembl	CDS	33430296	33430364	0	-	1	gene_id "ENSRNOG00000007561"; gene_version "7"; transcript_id "ENSRNOT00000149078"; transcript_version "1"; exon_number "3"; gene_name "Glb1l2"; gene_source "ensembl"; gene_biotype "protein_coding"; transcript_name "Glb1l2-208"; transcript_source "ensembl"; transcript_biotype "protein_coding"; protein_id "ENSRNOP00000105905"; protein_version "1";
8	ensembl	exon	33430296	33430364	0	-	.	gene_id "ENSRNOG00000007561"; gene_version "7"; transcript_id "ENSRNOT00000125138"; transcript_version "1"; exon_number "3"; gene_name "Glb1l2"; gene_source "ensembl"; gene_biotype "protein_coding"; transcript_name "Glb1l2-207"; transcript_source "ensembl"; transcript_biotype "protein_coding"; exon_id "ENSRNOE00000480688"; exon_version "1";
8	ensembl	CDS	33430296	33430364	0	-	1	gene_id "ENSRNOG00000007561"; gene_version "7"; transcript_id "ENSRNOT00000125138"; transcript_version "1"; exon_number "3"; gene_name "Glb1l2"; gene_source "ensembl"; gene_biotype "protein_coding"; transcript_name "Glb1l2-207"; transcript_source "ensembl"; transcript_biotype "protein_coding"; protein_id "ENSRNOP00000112285"; protein_version "1";
8	ensembl	exon	33430296	33430364	0	-	.	gene_id "ENSRNOG00000007561"; gene_version "7"; transcript_id "ENSRNOT00000160337"; transcript_version "1"; exon_number "3"; gene_name "Glb1l2"; gene_source "ensembl"; gene_biotype "protein_coding"; transcript_name "Glb1l2-210"; transcript_source "ensembl"; transcript_biotype "protein_coding"; exon_id "ENSRNOE00000480688"; exon_version "1";
8	ensembl	CDS	33430296	33430364	0	-	1	gene_id "ENSRNOG00000007561"; gene_version "7"; transcript_id "ENSRNOT00000160337"; transcript_version "1"; exon_number "3"; gene_name "Glb1l2"; gene_source "ensembl"; gene_biotype "protein_coding"; transcript_name "Glb1l2-210"; transcript_source "ensembl"; transcript_biotype "protein_coding"; protein_id "ENSRNOP00000110959"; protein_version "1";
8	ensembl	exon	33430296	33430364	0	-	.	gene_id "ENSRNOG00000007561"; gene_version "7"; transcript_id "ENSRNOT00000097030"; transcript_version "2"; exon_number "3"; gene_name "Glb1l2"; gene_source "ensembl"; gene_biotype "protein_coding"; transcript_name "Glb1l2-202"; transcript_source "ensembl"; transcript_biotype "protein_coding"; exon_id "ENSRNOE00000480688"; exon_version "1"; tag "Ensembl_canonical";
8	ensembl	CDS	33430296	33430364	0	-	1	gene_id "ENSRNOG00000007561"; gene_version "7"; transcript_id "ENSRNOT00000097030"; transcript_version "2"; exon_number "3"; gene_name "Glb1l2"; gene_source "ensembl"; gene_biotype "protein_coding"; transcript_name "Glb1l2-202"; transcript_source "ensembl"; transcript_biotype "protein_coding"; protein_id "ENSRNOP00000077046"; protein_version "1"; tag "Ensembl_canonical";
8	ensembl	exon	33430296	33430364	0	-	.	gene_id "ENSRNOG00000007561"; gene_version "7"; transcript_id "ENSRNOT00000116810"; transcript_version "2"; exon_number "3"; gene_name "Glb1l2"; gene_source "ensembl"; gene_biotype "protein_coding"; transcript_name "Glb1l2-204"; transcript_source "ensembl"; transcript_biotype "protein_coding"; exon_id "ENSRNOE00000480688"; exon_version "1";
8	ensembl	CDS	33430296	33430364	0	-	1	gene_id "ENSRNOG00000007561"; gene_version "7"; transcript_id "ENSRNOT00000116810"; transcript_version "2"; exon_number "3"; gene_name "Glb1l2"; gene_source "ensembl"; gene_biotype "protein_coding"; transcript_name "Glb1l2-204"; transcript_source "ensembl"; transcript_biotype "protein_coding"; protein_id "ENSRNOP00000096852"; protein_version "2";
8	ENSEMBL114_rn	exon	33430296	33430364	1.28286543671123	-	.	gene_id "ENSRNOG00000007561"; transcript_id "ENSRNOG00000007561_tx_12"; exon_id "8_33430296_33430364_-"; exonnum "5"; txlen "2925";
8	ENSEMBL114_rn	exon	33430296	33430364	1.16727509403039	-	.	gene_id "ENSRNOG00000007561"; transcript_id "ENSRNOG00000007561_tx_13"; exon_id "8_33430296_33430364_-"; exonnum "4"; txlen "2400";
8	ENSEMBL114_rn	exon	33430296	33430364	1.07361740643049	-	.	gene_id "ENSRNOG00000007561"; transcript_id "ENSRNOG00000007561_tx_14"; exon_id "8_33430296_33430364_-"; exonnum "4"; txlen "2472";
8	ENSEMBL114_rn	exon	33430296	33430364	0.810561038043908	-	.	gene_id "ENSRNOG00000007561"; transcript_id "ENSRNOG00000007561_tx_17"; exon_id "8_33430296_33430364_-"; exonnum "3"; txlen "2352";
8	ENSEMBL114_rn	exon	33430296	33430364	0.792024048931744	-	.	gene_id "ENSRNOG00000007561"; transcript_id "ENSRNOG00000007561_tx_18"; exon_id "8_33430296_33430364_-"; exonnum "5"; txlen "2411";
8	ENSEMBL114_rn	exon	33430296	33430364	0.779493348016316	-	.	gene_id "ENSRNOG00000007561"; transcript_id "ENSRNOG00000007561_tx_19"; exon_id "8_33430296_33430364_-"; exonnum "4"; txlen "2291";
8	ENSEMBL114_rn	exon	33430296	33430364	0.5537032673472	-	.	gene_id "ENSRNOG00000007561"; transcript_id "ENSRNOG00000007561_tx_21"; exon_id "8_33430296_33430364_-"; exonnum "5"; txlen "2521";
8	ENSEMBL114_rn	exon	33430296	33430364	0.553351007304936	-	.	gene_id "ENSRNOG00000007561"; transcript_id "ENSRNOG00000007561_tx_22"; exon_id "8_33430296_33430364_-"; exonnum "3"; txlen "2199";
8	ENSEMBL114_rn	exon	33430296	33430364	0.541496118329163	-	.	gene_id "ENSRNOG00000007561"; transcript_id "ENSRNOG00000007561_tx_23"; exon_id "8_33430296_33430364_-"; exonnum "4"; txlen "2805";
8	ENSEMBL114_rn	exon	33430296	33430364	0.521558268799737	-	.	gene_id "ENSRNOG00000007561"; transcript_id "ENSRNOG00000007561_tx_24"; exon_id "8_33430296_33430364_-"; exonnum "4"; txlen "2696";
8	ENSEMBL114_rn	exon	33430296	33430364	0.276398296552826	-	.	gene_id "ENSRNOG00000007561"; transcript_id "ENSRNOG00000007561_tx_25"; exon_id "8_33430296_33430364_-"; exonnum "6"; txlen "2674";
8	ENSEMBL114_rn	exon	33430296	33430364	0.193251249309056	-	.	gene_id "ENSRNOG00000007561"; transcript_id "ENSRNOG00000007561_tx_26"; exon_id "8_33430296_33430364_-"; exonnum "6"; txlen "3079";
8	ENSEMBL114_rn	exon	33430296	33430364	2.07709772856485	-	.	gene_id "ENSRNOG00000007561"; transcript_id "ENSRNOG00000007561_tx_8"; exon_id "8_33430296_33430364_-"; exonnum "5"; txlen "2520";
8	ensembl	exon	33432033	33432230	0	-	.	gene_id "ENSRNOG00000007561"; gene_version "7"; transcript_id "ENSRNOT00000037790"; transcript_version "6"; exon_number "3"; gene_name "Glb1l2"; gene_source "ensembl"; gene_biotype "protein_coding"; transcript_name "Glb1l2-201"; transcript_source "ensembl"; transcript_biotype "protein_coding"; exon_id "ENSRNOE00000258552"; exon_version "1";
8	ensembl	CDS	33432033	33432230	0	-	1	gene_id "ENSRNOG00000007561"; gene_version "7"; transcript_id "ENSRNOT00000037790"; transcript_version "6"; exon_number "3"; gene_name "Glb1l2"; gene_source "ensembl"; gene_biotype "protein_coding"; transcript_name "Glb1l2-201"; transcript_source "ensembl"; transcript_biotype "protein_coding"; protein_id "ENSRNOP00000037844"; protein_version "4";
8	ensembl	exon	33432033	33432230	0	-	.	gene_id "ENSRNOG00000007561"; gene_version "7"; transcript_id "ENSRNOT00000156399"; transcript_version "1"; exon_number "2"; gene_name "Glb1l2"; gene_source "ensembl"; gene_biotype "protein_coding"; transcript_name "Glb1l2-209"; transcript_source "ensembl"; transcript_biotype "protein_coding"; exon_id "ENSRNOE00000258552"; exon_version "1";
8	ensembl	CDS	33432033	33432230	0	-	1	gene_id "ENSRNOG00000007561"; gene_version "7"; transcript_id "ENSRNOT00000156399"; transcript_version "1"; exon_number "2"; gene_name "Glb1l2"; gene_source "ensembl"; gene_biotype "protein_coding"; transcript_name "Glb1l2-209"; transcript_source "ensembl"; transcript_biotype "protein_coding"; protein_id "ENSRNOP00000112737"; protein_version "1";
8	ensembl	exon	33432033	33432230	0	-	.	gene_id "ENSRNOG00000007561"; gene_version "7"; transcript_id "ENSRNOT00000118429"; transcript_version "2"; exon_number "4"; gene_name "Glb1l2"; gene_source "ensembl"; gene_biotype "protein_coding"; transcript_name "Glb1l2-205"; transcript_source "ensembl"; transcript_biotype "protein_coding"; exon_id "ENSRNOE00000258552"; exon_version "1";
8	ensembl	CDS	33432033	33432230	0	-	1	gene_id "ENSRNOG00000007561"; gene_version "7"; transcript_id "ENSRNOT00000118429"; transcript_version "2"; exon_number "4"; gene_name "Glb1l2"; gene_source "ensembl"; gene_biotype "protein_coding"; transcript_name "Glb1l2-205"; transcript_source "ensembl"; transcript_biotype "protein_coding"; protein_id "ENSRNOP00000077667"; protein_version "2";
8	ensembl	exon	33432033	33432230	0	-	.	gene_id "ENSRNOG00000007561"; gene_version "7"; transcript_id "ENSRNOT00000109550"; transcript_version "2"; exon_number "3"; gene_name "Glb1l2"; gene_source "ensembl"; gene_biotype "protein_coding"; transcript_name "Glb1l2-203"; transcript_source "ensembl"; transcript_biotype "protein_coding"; exon_id "ENSRNOE00000258552"; exon_version "1";
8	ensembl	CDS	33432033	33432230	0	-	1	gene_id "ENSRNOG00000007561"; gene_version "7"; transcript_id "ENSRNOT00000109550"; transcript_version "2"; exon_number "3"; gene_name "Glb1l2"; gene_source "ensembl"; gene_biotype "protein_coding"; transcript_name "Glb1l2-203"; transcript_source "ensembl"; transcript_biotype "protein_coding"; protein_id "ENSRNOP00000093666"; protein_version "1";
8	ensembl	exon	33432033	33432230	0	-	.	gene_id "ENSRNOG00000007561"; gene_version "7"; transcript_id "ENSRNOT00000149078"; transcript_version "1"; exon_number "2"; gene_name "Glb1l2"; gene_source "ensembl"; gene_biotype "protein_coding"; transcript_name "Glb1l2-208"; transcript_source "ensembl"; transcript_biotype "protein_coding"; exon_id "ENSRNOE00000258552"; exon_version "1";
8	ensembl	CDS	33432033	33432230	0	-	1	gene_id "ENSRNOG00000007561"; gene_version "7"; transcript_id "ENSRNOT00000149078"; transcript_version "1"; exon_number "2"; gene_name "Glb1l2"; gene_source "ensembl"; gene_biotype "protein_coding"; transcript_name "Glb1l2-208"; transcript_source "ensembl"; transcript_biotype "protein_coding"; protein_id "ENSRNOP00000105905"; protein_version "1";
8	ensembl	exon	33432033	33432230	0	-	.	gene_id "ENSRNOG00000007561"; gene_version "7"; transcript_id "ENSRNOT00000125138"; transcript_version "1"; exon_number "2"; gene_name "Glb1l2"; gene_source "ensembl"; gene_biotype "protein_coding"; transcript_name "Glb1l2-207"; transcript_source "ensembl"; transcript_biotype "protein_coding"; exon_id "ENSRNOE00000258552"; exon_version "1";
8	ensembl	CDS	33432033	33432230	0	-	1	gene_id "ENSRNOG00000007561"; gene_version "7"; transcript_id "ENSRNOT00000125138"; transcript_version "1"; exon_number "2"; gene_name "Glb1l2"; gene_source "ensembl"; gene_biotype "protein_coding"; transcript_name "Glb1l2-207"; transcript_source "ensembl"; transcript_biotype "protein_coding"; protein_id "ENSRNOP00000112285"; protein_version "1";
8	ensembl	exon	33432033	33432230	0	-	.	gene_id "ENSRNOG00000007561"; gene_version "7"; transcript_id "ENSRNOT00000160337"; transcript_version "1"; exon_number "2"; gene_name "Glb1l2"; gene_source "ensembl"; gene_biotype "protein_coding"; transcript_name "Glb1l2-210"; transcript_source "ensembl"; transcript_biotype "protein_coding"; exon_id "ENSRNOE00000258552"; exon_version "1";
8	ensembl	CDS	33432033	33432230	0	-	1	gene_id "ENSRNOG00000007561"; gene_version "7"; transcript_id "ENSRNOT00000160337"; transcript_version "1"; exon_number "2"; gene_name "Glb1l2"; gene_source "ensembl"; gene_biotype "protein_coding"; transcript_name "Glb1l2-210"; transcript_source "ensembl"; transcript_biotype "protein_coding"; protein_id "ENSRNOP00000110959"; protein_version "1";
8	ensembl	exon	33432033	33432230	0	-	.	gene_id "ENSRNOG00000007561"; gene_version "7"; transcript_id "ENSRNOT00000097030"; transcript_version "2"; exon_number "2"; gene_name "Glb1l2"; gene_source "ensembl"; gene_biotype "protein_coding"; transcript_name "Glb1l2-202"; transcript_source "ensembl"; transcript_biotype "protein_coding"; exon_id "ENSRNOE00000258552"; exon_version "1"; tag "Ensembl_canonical";
8	ensembl	CDS	33432033	33432230	0	-	1	gene_id "ENSRNOG00000007561"; gene_version "7"; transcript_id "ENSRNOT00000097030"; transcript_version "2"; exon_number "2"; gene_name "Glb1l2"; gene_source "ensembl"; gene_biotype "protein_coding"; transcript_name "Glb1l2-202"; transcript_source "ensembl"; transcript_biotype "protein_coding"; protein_id "ENSRNOP00000077046"; protein_version "1"; tag "Ensembl_canonical";
8	ensembl	exon	33432033	33432230	0	-	.	gene_id "ENSRNOG00000007561"; gene_version "7"; transcript_id "ENSRNOT00000116810"; transcript_version "2"; exon_number "2"; gene_name "Glb1l2"; gene_source "ensembl"; gene_biotype "protein_coding"; transcript_name "Glb1l2-204"; transcript_source "ensembl"; transcript_biotype "protein_coding"; exon_id "ENSRNOE00000258552"; exon_version "1";
8	ensembl	CDS	33432033	33432230	0	-	1	gene_id "ENSRNOG00000007561"; gene_version "7"; transcript_id "ENSRNOT00000116810"; transcript_version "2"; exon_number "2"; gene_name "Glb1l2"; gene_source "ensembl"; gene_biotype "protein_coding"; transcript_name "Glb1l2-204"; transcript_source "ensembl"; transcript_biotype "protein_coding"; protein_id "ENSRNOP00000096852"; protein_version "2";
8	ENSEMBL114_rn	exon	33432033	33432230	1.28286543671123	-	.	gene_id "ENSRNOG00000007561"; transcript_id "ENSRNOG00000007561_tx_12"; exon_id "8_33432033_33432230_-"; exonnum "4"; txlen "2925";
8	ENSEMBL114_rn	exon	33432033	33432230	1.16727509403039	-	.	gene_id "ENSRNOG00000007561"; transcript_id "ENSRNOG00000007561_tx_13"; exon_id "8_33432033_33432230_-"; exonnum "3"; txlen "2400";
8	ENSEMBL114_rn	exon	33432033	33432230	1.07361740643049	-	.	gene_id "ENSRNOG00000007561"; transcript_id "ENSRNOG00000007561_tx_14"; exon_id "8_33432033_33432230_-"; exonnum "3"; txlen "2472";
8	ENSEMBL114_rn	exon	33432033	33432230	0.810561038043908	-	.	gene_id "ENSRNOG00000007561"; transcript_id "ENSRNOG00000007561_tx_17"; exon_id "8_33432033_33432230_-"; exonnum "2"; txlen "2352";
8	ENSEMBL114_rn	exon	33432033	33432230	0.792024048931744	-	.	gene_id "ENSRNOG00000007561"; transcript_id "ENSRNOG00000007561_tx_18"; exon_id "8_33432033_33432230_-"; exonnum "4"; txlen "2411";
8	ENSEMBL114_rn	exon	33432033	33432230	0.779493348016316	-	.	gene_id "ENSRNOG00000007561"; transcript_id "ENSRNOG00000007561_tx_19"; exon_id "8_33432033_33432230_-"; exonnum "3"; txlen "2291";
8	ENSEMBL114_rn	exon	33432033	33432230	0.5537032673472	-	.	gene_id "ENSRNOG00000007561"; transcript_id "ENSRNOG00000007561_tx_21"; exon_id "8_33432033_33432230_-"; exonnum "4"; txlen "2521";
8	ENSEMBL114_rn	exon	33432033	33432230	0.553351007304936	-	.	gene_id "ENSRNOG00000007561"; transcript_id "ENSRNOG00000007561_tx_22"; exon_id "8_33432033_33432230_-"; exonnum "2"; txlen "2199";
8	ENSEMBL114_rn	exon	33432033	33432230	0.541496118329163	-	.	gene_id "ENSRNOG00000007561"; transcript_id "ENSRNOG00000007561_tx_23"; exon_id "8_33432033_33432230_-"; exonnum "3"; txlen "2805";
8	ENSEMBL114_rn	exon	33432033	33432230	0.521558268799737	-	.	gene_id "ENSRNOG00000007561"; transcript_id "ENSRNOG00000007561_tx_24"; exon_id "8_33432033_33432230_-"; exonnum "3"; txlen "2696";
8	ENSEMBL114_rn	exon	33432033	33432230	0.276398296552826	-	.	gene_id "ENSRNOG00000007561"; transcript_id "ENSRNOG00000007561_tx_25"; exon_id "8_33432033_33432230_-"; exonnum "5"; txlen "2674";
8	ENSEMBL114_rn	exon	33432033	33432230	0.193251249309056	-	.	gene_id "ENSRNOG00000007561"; transcript_id "ENSRNOG00000007561_tx_26"; exon_id "8_33432033_33432230_-"; exonnum "5"; txlen "3079";
8	ENSEMBL114_rn	exon	33432033	33432230	2.07709772856485	-	.	gene_id "ENSRNOG00000007561"; transcript_id "ENSRNOG00000007561_tx_8"; exon_id "8_33432033_33432230_-"; exonnum "4"; txlen "2520";
8	ensembl	exon	33432396	33432515	0	-	.	gene_id "ENSRNOG00000007561"; gene_version "7"; transcript_id "ENSRNOT00000118429"; transcript_version "2"; exon_number "3"; gene_name "Glb1l2"; gene_source "ensembl"; gene_biotype "protein_coding"; transcript_name "Glb1l2-205"; transcript_source "ensembl"; transcript_biotype "protein_coding"; exon_id "ENSRNOE00000580920"; exon_version "1";
8	ensembl	CDS	33432396	33432515	0	-	1	gene_id "ENSRNOG00000007561"; gene_version "7"; transcript_id "ENSRNOT00000118429"; transcript_version "2"; exon_number "3"; gene_name "Glb1l2"; gene_source "ensembl"; gene_biotype "protein_coding"; transcript_name "Glb1l2-205"; transcript_source "ensembl"; transcript_biotype "protein_coding"; protein_id "ENSRNOP00000077667"; protein_version "2";
8	ENSEMBL114_rn	exon	33432396	33432515	1.28286543671123	-	.	gene_id "ENSRNOG00000007561"; transcript_id "ENSRNOG00000007561_tx_12"; exon_id "8_33432396_33432515_-"; exonnum "3"; txlen "2925";
8	ENSEMBL114_rn	exon	33432396	33432515	1.07361740643049	-	.	gene_id "ENSRNOG00000007561"; transcript_id "ENSRNOG00000007561_tx_14"; exon_id "8_33432396_33432515_-"; exonnum "2"; txlen "2472";
8	ENSEMBL114_rn	exon	33432396	33432515	0.792024048931744	-	.	gene_id "ENSRNOG00000007561"; transcript_id "ENSRNOG00000007561_tx_18"; exon_id "8_33432396_33432515_-"; exonnum "3"; txlen "2411";
8	ENSEMBL114_rn	exon	33432396	33432515	0.5537032673472	-	.	gene_id "ENSRNOG00000007561"; transcript_id "ENSRNOG00000007561_tx_21"; exon_id "8_33432396_33432515_-"; exonnum "3"; txlen "2521";
8	ENSEMBL114_rn	exon	33432396	33432515	0.276398296552826	-	.	gene_id "ENSRNOG00000007561"; transcript_id "ENSRNOG00000007561_tx_25"; exon_id "8_33432396_33432515_-"; exonnum "4"; txlen "2674";
8	ENSEMBL114_rn	exon	33432396	33432515	0.193251249309056	-	.	gene_id "ENSRNOG00000007561"; transcript_id "ENSRNOG00000007561_tx_26"; exon_id "8_33432396_33432515_-"; exonnum "4"; txlen "3079";
8	ENSEMBL114_rn	exon	33432396	33432515	2.07709772856485	-	.	gene_id "ENSRNOG00000007561"; transcript_id "ENSRNOG00000007561_tx_8"; exon_id "8_33432396_33432515_-"; exonnum "3"; txlen "2520";
8	ensembl	exon	33432672	33432719	0	-	.	gene_id "ENSRNOG00000007561"; gene_version "7"; transcript_id "ENSRNOT00000118429"; transcript_version "2"; exon_number "2"; gene_name "Glb1l2"; gene_source "ensembl"; gene_biotype "protein_coding"; transcript_name "Glb1l2-205"; transcript_source "ensembl"; transcript_biotype "protein_coding"; exon_id "ENSRNOE00000764297"; exon_version "1";
8	ensembl	CDS	33432672	33432719	0	-	1	gene_id "ENSRNOG00000007561"; gene_version "7"; transcript_id "ENSRNOT00000118429"; transcript_version "2"; exon_number "2"; gene_name "Glb1l2"; gene_source "ensembl"; gene_biotype "protein_coding"; transcript_name "Glb1l2-205"; transcript_source "ensembl"; transcript_biotype "protein_coding"; protein_id "ENSRNOP00000077667"; protein_version "2";
8	ensembl	exon	33432672	33432719	0	-	.	gene_id "ENSRNOG00000007561"; gene_version "7"; transcript_id "ENSRNOT00000109550"; transcript_version "2"; exon_number "2"; gene_name "Glb1l2"; gene_source "ensembl"; gene_biotype "protein_coding"; transcript_name "Glb1l2-203"; transcript_source "ensembl"; transcript_biotype "protein_coding"; exon_id "ENSRNOE00000764297"; exon_version "1";
8	ensembl	CDS	33432672	33432719	0	-	1	gene_id "ENSRNOG00000007561"; gene_version "7"; transcript_id "ENSRNOT00000109550"; transcript_version "2"; exon_number "2"; gene_name "Glb1l2"; gene_source "ensembl"; gene_biotype "protein_coding"; transcript_name "Glb1l2-203"; transcript_source "ensembl"; transcript_biotype "protein_coding"; protein_id "ENSRNOP00000093666"; protein_version "1";
8	ENSEMBL114_rn	exon	33432672	33432719	1.28286543671123	-	.	gene_id "ENSRNOG00000007561"; transcript_id "ENSRNOG00000007561_tx_12"; exon_id "8_33432672_33432719_-"; exonnum "2"; txlen "2925";
8	ENSEMBL114_rn	exon	33432672	33432719	1.16727509403039	-	.	gene_id "ENSRNOG00000007561"; transcript_id "ENSRNOG00000007561_tx_13"; exon_id "8_33432672_33432719_-"; exonnum "2"; txlen "2400";
8	ENSEMBL114_rn	exon	33432672	33432719	0.792024048931744	-	.	gene_id "ENSRNOG00000007561"; transcript_id "ENSRNOG00000007561_tx_18"; exon_id "8_33432672_33432719_-"; exonnum "2"; txlen "2411";
8	ENSEMBL114_rn	exon	33432672	33432719	0.779493348016316	-	.	gene_id "ENSRNOG00000007561"; transcript_id "ENSRNOG00000007561_tx_19"; exon_id "8_33432672_33432719_-"; exonnum "2"; txlen "2291";
8	ENSEMBL114_rn	exon	33432672	33432719	0.5537032673472	-	.	gene_id "ENSRNOG00000007561"; transcript_id "ENSRNOG00000007561_tx_21"; exon_id "8_33432672_33432719_-"; exonnum "2"; txlen "2521";
8	ENSEMBL114_rn	exon	33432672	33432719	0.541496118329163	-	.	gene_id "ENSRNOG00000007561"; transcript_id "ENSRNOG00000007561_tx_23"; exon_id "8_33432672_33432719_-"; exonnum "2"; txlen "2805";
8	ENSEMBL114_rn	exon	33432672	33432719	0.521558268799737	-	.	gene_id "ENSRNOG00000007561"; transcript_id "ENSRNOG00000007561_tx_24"; exon_id "8_33432672_33432719_-"; exonnum "2"; txlen "2696";
8	ENSEMBL114_rn	exon	33432672	33432719	0.276398296552826	-	.	gene_id "ENSRNOG00000007561"; transcript_id "ENSRNOG00000007561_tx_25"; exon_id "8_33432672_33432719_-"; exonnum "3"; txlen "2674";
8	ENSEMBL114_rn	exon	33432672	33432719	0.193251249309056	-	.	gene_id "ENSRNOG00000007561"; transcript_id "ENSRNOG00000007561_tx_26"; exon_id "8_33432672_33432719_-"; exonnum "3"; txlen "3079";
8	ENSEMBL114_rn	exon	33432672	33432719	2.07709772856485	-	.	gene_id "ENSRNOG00000007561"; transcript_id "ENSRNOG00000007561_tx_8"; exon_id "8_33432672_33432719_-"; exonnum "2"; txlen "2520";
8	ensembl	exon	33432672	33432749	0	-	.	gene_id "ENSRNOG00000007561"; gene_version "7"; transcript_id "ENSRNOT00000037790"; transcript_version "6"; exon_number "2"; gene_name "Glb1l2"; gene_source "ensembl"; gene_biotype "protein_coding"; transcript_name "Glb1l2-201"; transcript_source "ensembl"; transcript_biotype "protein_coding"; exon_id "ENSRNOE00000584473"; exon_version "1";
8	ensembl	CDS	33432672	33432749	0	-	1	gene_id "ENSRNOG00000007561"; gene_version "7"; transcript_id "ENSRNOT00000037790"; transcript_version "6"; exon_number "2"; gene_name "Glb1l2"; gene_source "ensembl"; gene_biotype "protein_coding"; transcript_name "Glb1l2-201"; transcript_source "ensembl"; transcript_biotype "protein_coding"; protein_id "ENSRNOP00000037844"; protein_version "4";
8	ensembl	exon	33433533	33433579	0	-	.	gene_id "ENSRNOG00000007561"; gene_version "7"; transcript_id "ENSRNOT00000037790"; transcript_version "6"; exon_number "1"; gene_name "Glb1l2"; gene_source "ensembl"; gene_biotype "protein_coding"; transcript_name "Glb1l2-201"; transcript_source "ensembl"; transcript_biotype "protein_coding"; exon_id "ENSRNOE00000653017"; exon_version "1";
8	ensembl	CDS	33433533	33433579	0	-	0	gene_id "ENSRNOG00000007561"; gene_version "7"; transcript_id "ENSRNOT00000037790"; transcript_version "6"; exon_number "1"; gene_name "Glb1l2"; gene_source "ensembl"; gene_biotype "protein_coding"; transcript_name "Glb1l2-201"; transcript_source "ensembl"; transcript_biotype "protein_coding"; protein_id "ENSRNOP00000037844"; protein_version "4";
8	ensembl	CDS	33436215	33436276	0	-	0	gene_id "ENSRNOG00000007561"; gene_version "7"; transcript_id "ENSRNOT00000156399"; transcript_version "1"; exon_number "1"; gene_name "Glb1l2"; gene_source "ensembl"; gene_biotype "protein_coding"; transcript_name "Glb1l2-209"; transcript_source "ensembl"; transcript_biotype "protein_coding"; protein_id "ENSRNOP00000112737"; protein_version "1";
8	ensembl	exon	33436215	33436317	0	-	.	gene_id "ENSRNOG00000007561"; gene_version "7"; transcript_id "ENSRNOT00000156399"; transcript_version "1"; exon_number "1"; gene_name "Glb1l2"; gene_source "ensembl"; gene_biotype "protein_coding"; transcript_name "Glb1l2-209"; transcript_source "ensembl"; transcript_biotype "protein_coding"; exon_id "ENSRNOE00000728464"; exon_version "1";
8	sraer114_mid	exon	33436215	33436368	0.276398296552826	-	.	gene_id "ENSRNOG00000007561"; transcript_id "ENSRNOG00000007561_tx_25"; exon_id "8_33436215_33436368_-"; exonnum "2"; txlen "2674";
8	sraer114_mid	exon	33436215	33436368	0.193251249309056	-	.	gene_id "ENSRNOG00000007561"; transcript_id "ENSRNOG00000007561_tx_26"; exon_id "8_33436215_33436368_-"; exonnum "2"; txlen "3079";
8	ensembl	start_codon	33436274	33436276	0	-	0	gene_id "ENSRNOG00000007561"; gene_version "7"; transcript_id "ENSRNOT00000156399"; transcript_version "1"; exon_number "1"; gene_name "Glb1l2"; gene_source "ensembl"; gene_biotype "protein_coding"; transcript_name "Glb1l2-209"; transcript_source "ensembl"; transcript_biotype "protein_coding";
8	ensembl	five_prime_utr	33436277	33436317	0	-	.	gene_id "ENSRNOG00000007561"; gene_version "7"; transcript_id "ENSRNOT00000156399"; transcript_version "1"; gene_name "Glb1l2"; gene_source "ensembl"; gene_biotype "protein_coding"; transcript_name "Glb1l2-209"; transcript_source "ensembl"; transcript_biotype "protein_coding";
8	sraer114_ss	exon	33440440	33440489	1.16727509403039	-	.	gene_id "ENSRNOG00000007561"; transcript_id "ENSRNOG00000007561_tx_13"; exon_id "8_33440440_33440489_-"; exonnum "1"; txlen "2400";
8	sraer114_ss	exon	33440440	33440489	1.07361740643049	-	.	gene_id "ENSRNOG00000007561"; transcript_id "ENSRNOG00000007561_tx_14"; exon_id "8_33440440_33440489_-"; exonnum "1"; txlen "2472";
8	sraer114_ss	exon	33440440	33440489	0.810561038043908	-	.	gene_id "ENSRNOG00000007561"; transcript_id "ENSRNOG00000007561_tx_17"; exon_id "8_33440440_33440489_-"; exonnum "1"; txlen "2352";
8	sraer114_ss	exon	33440440	33440489	0.792024048931744	-	.	gene_id "ENSRNOG00000007561"; transcript_id "ENSRNOG00000007561_tx_18"; exon_id "8_33440440_33440489_-"; exonnum "1"; txlen "2411";
8	sraer114_ss	exon	33440440	33440489	0.779493348016316	-	.	gene_id "ENSRNOG00000007561"; transcript_id "ENSRNOG00000007561_tx_19"; exon_id "8_33440440_33440489_-"; exonnum "1"; txlen "2291";
8	sraer114_ss	exon	33440440	33440489	0.553351007304936	-	.	gene_id "ENSRNOG00000007561"; transcript_id "ENSRNOG00000007561_tx_22"; exon_id "8_33440440_33440489_-"; exonnum "1"; txlen "2199";
8	sraer114_ss	exon	33440440	33440489	0.276398296552826	-	.	gene_id "ENSRNOG00000007561"; transcript_id "ENSRNOG00000007561_tx_25"; exon_id "8_33440440_33440489_-"; exonnum "1"; txlen "2674";
8	sraer114_ss	exon	33440440	33440489	2.07709772856485	-	.	gene_id "ENSRNOG00000007561"; transcript_id "ENSRNOG00000007561_tx_8"; exon_id "8_33440440_33440489_-"; exonnum "1"; txlen "2520";
8	sraer114_ss	exon	33440841	33440891	0.5537032673472	-	.	gene_id "ENSRNOG00000007561"; transcript_id "ENSRNOG00000007561_tx_21"; exon_id "8_33440841_33440891_-"; exonnum "1"; txlen "2521";
8	sraer114_ss	exon	33440944	33441398	1.28286543671123	-	.	gene_id "ENSRNOG00000007561"; transcript_id "ENSRNOG00000007561_tx_12"; exon_id "8_33440944_33441398_-"; exonnum "1"; txlen "2925";
8	sraer114_ss	exon	33440944	33441398	0.541496118329163	-	.	gene_id "ENSRNOG00000007561"; transcript_id "ENSRNOG00000007561_tx_23"; exon_id "8_33440944_33441398_-"; exonnum "1"; txlen "2805";
8	sraer114_ss	exon	33440944	33441398	0.521558268799737	-	.	gene_id "ENSRNOG00000007561"; transcript_id "ENSRNOG00000007561_tx_24"; exon_id "8_33440944_33441398_-"; exonnum "1"; txlen "2696";
8	sraer114_ss	exon	33440944	33441398	0.193251249309056	-	.	gene_id "ENSRNOG00000007561"; transcript_id "ENSRNOG00000007561_tx_26"; exon_id "8_33440944_33441398_-"; exonnum "1"; txlen "3079";
8	ensembl	CDS	33442384	33442469	0	-	0	gene_id "ENSRNOG00000007561"; gene_version "7"; transcript_id "ENSRNOT00000118429"; transcript_version "2"; exon_number "1"; gene_name "Glb1l2"; gene_source "ensembl"; gene_biotype "protein_coding"; transcript_name "Glb1l2-205"; transcript_source "ensembl"; transcript_biotype "protein_coding"; protein_id "ENSRNOP00000077667"; protein_version "2";
8	ensembl	exon	33442384	33442469	0	-	.	gene_id "ENSRNOG00000007561"; gene_version "7"; transcript_id "ENSRNOT00000120253"; transcript_version "2"; exon_number "1"; gene_name "Glb1l2"; gene_source "ensembl"; gene_biotype "protein_coding"; transcript_name "Glb1l2-206"; transcript_source "ensembl"; transcript_biotype "protein_coding"; exon_id "ENSRNOE00000258567"; exon_version "1";
8	ensembl	CDS	33442384	33442469	0	-	0	gene_id "ENSRNOG00000007561"; gene_version "7"; transcript_id "ENSRNOT00000120253"; transcript_version "2"; exon_number "1"; gene_name "Glb1l2"; gene_source "ensembl"; gene_biotype "protein_coding"; transcript_name "Glb1l2-206"; transcript_source "ensembl"; transcript_biotype "protein_coding"; protein_id "ENSRNOP00000091556"; protein_version "1";
8	ensembl	CDS	33442384	33442469	0	-	0	gene_id "ENSRNOG00000007561"; gene_version "7"; transcript_id "ENSRNOT00000109550"; transcript_version "2"; exon_number "1"; gene_name "Glb1l2"; gene_source "ensembl"; gene_biotype "protein_coding"; transcript_name "Glb1l2-203"; transcript_source "ensembl"; transcript_biotype "protein_coding"; protein_id "ENSRNOP00000093666"; protein_version "1";
8	ensembl	CDS	33442384	33442469	0	-	0	gene_id "ENSRNOG00000007561"; gene_version "7"; transcript_id "ENSRNOT00000149078"; transcript_version "1"; exon_number "1"; gene_name "Glb1l2"; gene_source "ensembl"; gene_biotype "protein_coding"; transcript_name "Glb1l2-208"; transcript_source "ensembl"; transcript_biotype "protein_coding"; protein_id "ENSRNOP00000105905"; protein_version "1";
8	ensembl	CDS	33442384	33442469	0	-	0	gene_id "ENSRNOG00000007561"; gene_version "7"; transcript_id "ENSRNOT00000125138"; transcript_version "1"; exon_number "1"; gene_name "Glb1l2"; gene_source "ensembl"; gene_biotype "protein_coding"; transcript_name "Glb1l2-207"; transcript_source "ensembl"; transcript_biotype "protein_coding"; protein_id "ENSRNOP00000112285"; protein_version "1";
8	ensembl	CDS	33442384	33442469	0	-	0	gene_id "ENSRNOG00000007561"; gene_version "7"; transcript_id "ENSRNOT00000160337"; transcript_version "1"; exon_number "1"; gene_name "Glb1l2"; gene_source "ensembl"; gene_biotype "protein_coding"; transcript_name "Glb1l2-210"; transcript_source "ensembl"; transcript_biotype "protein_coding"; protein_id "ENSRNOP00000110959"; protein_version "1";
8	ensembl	CDS	33442384	33442469	0	-	0	gene_id "ENSRNOG00000007561"; gene_version "7"; transcript_id "ENSRNOT00000097030"; transcript_version "2"; exon_number "1"; gene_name "Glb1l2"; gene_source "ensembl"; gene_biotype "protein_coding"; transcript_name "Glb1l2-202"; transcript_source "ensembl"; transcript_biotype "protein_coding"; protein_id "ENSRNOP00000077046"; protein_version "1"; tag "Ensembl_canonical";
8	ensembl	CDS	33442384	33442469	0	-	0	gene_id "ENSRNOG00000007561"; gene_version "7"; transcript_id "ENSRNOT00000116810"; transcript_version "2"; exon_number "1"; gene_name "Glb1l2"; gene_source "ensembl"; gene_biotype "protein_coding"; transcript_name "Glb1l2-204"; transcript_source "ensembl"; transcript_biotype "protein_coding"; protein_id "ENSRNOP00000096852"; protein_version "2";
8	ensembl	exon	33442384	33442547	0	-	.	gene_id "ENSRNOG00000007561"; gene_version "7"; transcript_id "ENSRNOT00000109550"; transcript_version "2"; exon_number "1"; gene_name "Glb1l2"; gene_source "ensembl"; gene_biotype "protein_coding"; transcript_name "Glb1l2-203"; transcript_source "ensembl"; transcript_biotype "protein_coding"; exon_id "ENSRNOE00000598265"; exon_version "2";
8	ensembl	exon	33442384	33442549	0	-	.	gene_id "ENSRNOG00000007561"; gene_version "7"; transcript_id "ENSRNOT00000149078"; transcript_version "1"; exon_number "1"; gene_name "Glb1l2"; gene_source "ensembl"; gene_biotype "protein_coding"; transcript_name "Glb1l2-208"; transcript_source "ensembl"; transcript_biotype "protein_coding"; exon_id "ENSRNOE00000637847"; exon_version "2";
8	ensembl	exon	33442384	33442551	0	-	.	gene_id "ENSRNOG00000007561"; gene_version "7"; transcript_id "ENSRNOT00000097030"; transcript_version "2"; exon_number "1"; gene_name "Glb1l2"; gene_source "ensembl"; gene_biotype "protein_coding"; transcript_name "Glb1l2-202"; transcript_source "ensembl"; transcript_biotype "protein_coding"; exon_id "ENSRNOE00000658743"; exon_version "2"; tag "Ensembl_canonical";
8	ensembl	exon	33442384	33442559	0	-	.	gene_id "ENSRNOG00000007561"; gene_version "7"; transcript_id "ENSRNOT00000118429"; transcript_version "2"; exon_number "1"; gene_name "Glb1l2"; gene_source "ensembl"; gene_biotype "protein_coding"; transcript_name "Glb1l2-205"; transcript_source "ensembl"; transcript_biotype "protein_coding"; exon_id "ENSRNOE00000634198"; exon_version "2";
8	ensembl	exon	33442384	33442590	0	-	.	gene_id "ENSRNOG00000007561"; gene_version "7"; transcript_id "ENSRNOT00000125138"; transcript_version "1"; exon_number "1"; gene_name "Glb1l2"; gene_source "ensembl"; gene_biotype "protein_coding"; transcript_name "Glb1l2-207"; transcript_source "ensembl"; transcript_biotype "protein_coding"; exon_id "ENSRNOE00000726108"; exon_version "1";
8	ensembl	exon	33442384	33442590	0	-	.	gene_id "ENSRNOG00000007561"; gene_version "7"; transcript_id "ENSRNOT00000116810"; transcript_version "2"; exon_number "1"; gene_name "Glb1l2"; gene_source "ensembl"; gene_biotype "protein_coding"; transcript_name "Glb1l2-204"; transcript_source "ensembl"; transcript_biotype "protein_coding"; exon_id "ENSRNOE00000726108"; exon_version "1";
8	ensembl	exon	33442384	33442695	0	-	.	gene_id "ENSRNOG00000007561"; gene_version "7"; transcript_id "ENSRNOT00000160337"; transcript_version "1"; exon_number "1"; gene_name "Glb1l2"; gene_source "ensembl"; gene_biotype "protein_coding"; transcript_name "Glb1l2-210"; transcript_source "ensembl"; transcript_biotype "protein_coding"; exon_id "ENSRNOE00000750057"; exon_version "1";
8	ensembl	start_codon	33442467	33442469	0	-	0	gene_id "ENSRNOG00000007561"; gene_version "7"; transcript_id "ENSRNOT00000118429"; transcript_version "2"; exon_number "1"; gene_name "Glb1l2"; gene_source "ensembl"; gene_biotype "protein_coding"; transcript_name "Glb1l2-205"; transcript_source "ensembl"; transcript_biotype "protein_coding";
8	ensembl	start_codon	33442467	33442469	0	-	0	gene_id "ENSRNOG00000007561"; gene_version "7"; transcript_id "ENSRNOT00000120253"; transcript_version "2"; exon_number "1"; gene_name "Glb1l2"; gene_source "ensembl"; gene_biotype "protein_coding"; transcript_name "Glb1l2-206"; transcript_source "ensembl"; transcript_biotype "protein_coding";
8	ensembl	start_codon	33442467	33442469	0	-	0	gene_id "ENSRNOG00000007561"; gene_version "7"; transcript_id "ENSRNOT00000109550"; transcript_version "2"; exon_number "1"; gene_name "Glb1l2"; gene_source "ensembl"; gene_biotype "protein_coding"; transcript_name "Glb1l2-203"; transcript_source "ensembl"; transcript_biotype "protein_coding";
8	ensembl	start_codon	33442467	33442469	0	-	0	gene_id "ENSRNOG00000007561"; gene_version "7"; transcript_id "ENSRNOT00000149078"; transcript_version "1"; exon_number "1"; gene_name "Glb1l2"; gene_source "ensembl"; gene_biotype "protein_coding"; transcript_name "Glb1l2-208"; transcript_source "ensembl"; transcript_biotype "protein_coding";
8	ensembl	start_codon	33442467	33442469	0	-	0	gene_id "ENSRNOG00000007561"; gene_version "7"; transcript_id "ENSRNOT00000125138"; transcript_version "1"; exon_number "1"; gene_name "Glb1l2"; gene_source "ensembl"; gene_biotype "protein_coding"; transcript_name "Glb1l2-207"; transcript_source "ensembl"; transcript_biotype "protein_coding";
8	ensembl	start_codon	33442467	33442469	0	-	0	gene_id "ENSRNOG00000007561"; gene_version "7"; transcript_id "ENSRNOT00000160337"; transcript_version "1"; exon_number "1"; gene_name "Glb1l2"; gene_source "ensembl"; gene_biotype "protein_coding"; transcript_name "Glb1l2-210"; transcript_source "ensembl"; transcript_biotype "protein_coding";
8	ensembl	start_codon	33442467	33442469	0	-	0	gene_id "ENSRNOG00000007561"; gene_version "7"; transcript_id "ENSRNOT00000097030"; transcript_version "2"; exon_number "1"; gene_name "Glb1l2"; gene_source "ensembl"; gene_biotype "protein_coding"; transcript_name "Glb1l2-202"; transcript_source "ensembl"; transcript_biotype "protein_coding"; tag "Ensembl_canonical";
8	ensembl	start_codon	33442467	33442469	0	-	0	gene_id "ENSRNOG00000007561"; gene_version "7"; transcript_id "ENSRNOT00000116810"; transcript_version "2"; exon_number "1"; gene_name "Glb1l2"; gene_source "ensembl"; gene_biotype "protein_coding"; transcript_name "Glb1l2-204"; transcript_source "ensembl"; transcript_biotype "protein_coding";
8	ensembl	five_prime_utr	33442470	33442547	0	-	.	gene_id "ENSRNOG00000007561"; gene_version "7"; transcript_id "ENSRNOT00000109550"; transcript_version "2"; gene_name "Glb1l2"; gene_source "ensembl"; gene_biotype "protein_coding"; transcript_name "Glb1l2-203"; transcript_source "ensembl"; transcript_biotype "protein_coding";
8	ensembl	five_prime_utr	33442470	33442549	0	-	.	gene_id "ENSRNOG00000007561"; gene_version "7"; transcript_id "ENSRNOT00000149078"; transcript_version "1"; gene_name "Glb1l2"; gene_source "ensembl"; gene_biotype "protein_coding"; transcript_name "Glb1l2-208"; transcript_source "ensembl"; transcript_biotype "protein_coding";
8	ensembl	five_prime_utr	33442470	33442551	0	-	.	gene_id "ENSRNOG00000007561"; gene_version "7"; transcript_id "ENSRNOT00000097030"; transcript_version "2"; gene_name "Glb1l2"; gene_source "ensembl"; gene_biotype "protein_coding"; transcript_name "Glb1l2-202"; transcript_source "ensembl"; transcript_biotype "protein_coding"; tag "Ensembl_canonical";
8	ensembl	five_prime_utr	33442470	33442559	0	-	.	gene_id "ENSRNOG00000007561"; gene_version "7"; transcript_id "ENSRNOT00000118429"; transcript_version "2"; gene_name "Glb1l2"; gene_source "ensembl"; gene_biotype "protein_coding"; transcript_name "Glb1l2-205"; transcript_source "ensembl"; transcript_biotype "protein_coding";
8	ensembl	five_prime_utr	33442470	33442590	0	-	.	gene_id "ENSRNOG00000007561"; gene_version "7"; transcript_id "ENSRNOT00000125138"; transcript_version "1"; gene_name "Glb1l2"; gene_source "ensembl"; gene_biotype "protein_coding"; transcript_name "Glb1l2-207"; transcript_source "ensembl"; transcript_biotype "protein_coding";
8	ensembl	five_prime_utr	33442470	33442590	0	-	.	gene_id "ENSRNOG00000007561"; gene_version "7"; transcript_id "ENSRNOT00000116810"; transcript_version "2"; gene_name "Glb1l2"; gene_source "ensembl"; gene_biotype "protein_coding"; transcript_name "Glb1l2-204"; transcript_source "ensembl"; transcript_biotype "protein_coding";
8	ensembl	five_prime_utr	33442470	33442695	0	-	.	gene_id "ENSRNOG00000007561"; gene_version "7"; transcript_id "ENSRNOT00000160337"; transcript_version "1"; gene_name "Glb1l2"; gene_source "ensembl"; gene_biotype "protein_coding"; transcript_name "Glb1l2-210"; transcript_source "ensembl"; transcript_biotype "protein_coding";
8	ensembl	three_prime_utr	33454914	33455192	0	-	.	gene_id "ENSRNOG00000031469"; gene_version "6"; transcript_id "ENSRNOT00000010045"; transcript_version "7"; gene_name "Glb1l3"; gene_source "ensembl"; gene_biotype "protein_coding"; transcript_name "Glb1l3-201"; transcript_source "ensembl"; transcript_biotype "protein_coding"; tag "Ensembl_canonical";
8	ensembl	three_prime_utr	33454914	33455192	0	-	.	gene_id "ENSRNOG00000031469"; gene_version "6"; transcript_id "ENSRNOT00000118955"; transcript_version "2"; gene_name "Glb1l3"; gene_source "ensembl"; gene_biotype "protein_coding"; transcript_name "Glb1l3-202"; transcript_source "ensembl"; transcript_biotype "protein_coding";
8	ensembl	exon	33454914	33455264	0	-	.	gene_id "ENSRNOG00000031469"; gene_version "6"; transcript_id "ENSRNOT00000010045"; transcript_version "7"; exon_number "20"; gene_name "Glb1l3"; gene_source "ensembl"; gene_biotype "protein_coding"; transcript_name "Glb1l3-201"; transcript_source "ensembl"; transcript_biotype "protein_coding"; exon_id "ENSRNOE00000071158"; exon_version "5"; tag "Ensembl_canonical";
8	ensembl	exon	33454914	33455264	0	-	.	gene_id "ENSRNOG00000031469"; gene_version "6"; transcript_id "ENSRNOT00000118955"; transcript_version "2"; exon_number "20"; gene_name "Glb1l3"; gene_source "ensembl"; gene_biotype "protein_coding"; transcript_name "Glb1l3-202"; transcript_source "ensembl"; transcript_biotype "protein_coding"; exon_id "ENSRNOE00000071158"; exon_version "5";
8	ENSEMBL114_rn	exon	33454914	33455264	0.235357919167566	-	.	gene_id "ENSRNOG00000031469"; transcript_id "ENSRNOG00000031469_tx_1"; exon_id "8_33454914_33455264_-"; exonnum "20"; txlen "2313";
8	ENSEMBL114_rn	exon	33454914	33455264	0.107135715996679	-	.	gene_id "ENSRNOG00000031469"; transcript_id "ENSRNOG00000031469_tx_2"; exon_id "8_33454914_33455264_-"; exonnum "12"; txlen "1583";
8	ENSEMBL114_rn	exon	33454914	33455264	0.0219966461273717	-	.	gene_id "ENSRNOG00000031469"; transcript_id "ENSRNOG00000031469_tx_3"; exon_id "8_33454914_33455264_-"; exonnum "12"; txlen "1462";
8	ENSEMBL114_rn	exon	33454914	33455264	0.0095626041305689	-	.	gene_id "ENSRNOG00000031469"; transcript_id "ENSRNOG00000031469_tx_4"; exon_id "8_33454914_33455264_-"; exonnum "21"; txlen "2580";
8	ENSEMBL114_rn	exon	33454914	33455264	0.00481218351029853	-	.	gene_id "ENSRNOG00000031469"; transcript_id "ENSRNOG00000031469_tx_5"; exon_id "8_33454914_33455264_-"; exonnum "21"; txlen "2413";
8	ensembl	gene	33454914	33496641	0	-	.	gene_id "ENSRNOG00000031469"; gene_version "6"; gene_name "Glb1l3"; gene_source "ensembl"; gene_biotype "protein_coding";
8	ensembl	transcript	33454914	33496641	0	-	.	gene_id "ENSRNOG00000031469"; gene_version "6"; transcript_id "ENSRNOT00000010045"; transcript_version "7"; gene_name "Glb1l3"; gene_source "ensembl"; gene_biotype "protein_coding"; transcript_name "Glb1l3-201"; transcript_source "ensembl"; transcript_biotype "protein_coding"; tag "Ensembl_canonical";
8	ensembl	transcript	33454914	33496641	0	-	.	gene_id "ENSRNOG00000031469"; gene_version "6"; transcript_id "ENSRNOT00000118955"; transcript_version "2"; gene_name "Glb1l3"; gene_source "ensembl"; gene_biotype "protein_coding"; transcript_name "Glb1l3-202"; transcript_source "ensembl"; transcript_biotype "protein_coding";
8	ensembl	stop_codon	33455193	33455195	0	-	0	gene_id "ENSRNOG00000031469"; gene_version "6"; transcript_id "ENSRNOT00000010045"; transcript_version "7"; exon_number "20"; gene_name "Glb1l3"; gene_source "ensembl"; gene_biotype "protein_coding"; transcript_name "Glb1l3-201"; transcript_source "ensembl"; transcript_biotype "protein_coding"; tag "Ensembl_canonical";
8	ensembl	stop_codon	33455193	33455195	0	-	0	gene_id "ENSRNOG00000031469"; gene_version "6"; transcript_id "ENSRNOT00000118955"; transcript_version "2"; exon_number "20"; gene_name "Glb1l3"; gene_source "ensembl"; gene_biotype "protein_coding"; transcript_name "Glb1l3-202"; transcript_source "ensembl"; transcript_biotype "protein_coding";
8	ensembl	CDS	33455196	33455264	0	-	0	gene_id "ENSRNOG00000031469"; gene_version "6"; transcript_id "ENSRNOT00000010045"; transcript_version "7"; exon_number "20"; gene_name "Glb1l3"; gene_source "ensembl"; gene_biotype "protein_coding"; transcript_name "Glb1l3-201"; transcript_source "ensembl"; transcript_biotype "protein_coding"; protein_id "ENSRNOP00000010045"; protein_version "5"; tag "Ensembl_canonical";
8	ensembl	CDS	33455196	33455264	0	-	0	gene_id "ENSRNOG00000031469"; gene_version "6"; transcript_id "ENSRNOT00000118955"; transcript_version "2"; exon_number "20"; gene_name "Glb1l3"; gene_source "ensembl"; gene_biotype "protein_coding"; transcript_name "Glb1l3-202"; transcript_source "ensembl"; transcript_biotype "protein_coding"; protein_id "ENSRNOP00000091712"; protein_version "1";
8	ensembl	exon	33455391	33455507	0	-	.	gene_id "ENSRNOG00000031469"; gene_version "6"; transcript_id "ENSRNOT00000010045"; transcript_version "7"; exon_number "19"; gene_name "Glb1l3"; gene_source "ensembl"; gene_biotype "protein_coding"; transcript_name "Glb1l3-201"; transcript_source "ensembl"; transcript_biotype "protein_coding"; exon_id "ENSRNOE00000071099"; exon_version "1"; tag "Ensembl_canonical";
8	ensembl	CDS	33455391	33455507	0	-	0	gene_id "ENSRNOG00000031469"; gene_version "6"; transcript_id "ENSRNOT00000010045"; transcript_version "7"; exon_number "19"; gene_name "Glb1l3"; gene_source "ensembl"; gene_biotype "protein_coding"; transcript_name "Glb1l3-201"; transcript_source "ensembl"; transcript_biotype "protein_coding"; protein_id "ENSRNOP00000010045"; protein_version "5"; tag "Ensembl_canonical";
8	ensembl	exon	33455391	33455507	0	-	.	gene_id "ENSRNOG00000031469"; gene_version "6"; transcript_id "ENSRNOT00000118955"; transcript_version "2"; exon_number "19"; gene_name "Glb1l3"; gene_source "ensembl"; gene_biotype "protein_coding"; transcript_name "Glb1l3-202"; transcript_source "ensembl"; transcript_biotype "protein_coding"; exon_id "ENSRNOE00000071099"; exon_version "1";
8	ensembl	CDS	33455391	33455507	0	-	0	gene_id "ENSRNOG00000031469"; gene_version "6"; transcript_id "ENSRNOT00000118955"; transcript_version "2"; exon_number "19"; gene_name "Glb1l3"; gene_source "ensembl"; gene_biotype "protein_coding"; transcript_name "Glb1l3-202"; transcript_source "ensembl"; transcript_biotype "protein_coding"; protein_id "ENSRNOP00000091712"; protein_version "1";
8	ENSEMBL114_rn	exon	33455391	33455507	0.235357919167566	-	.	gene_id "ENSRNOG00000031469"; transcript_id "ENSRNOG00000031469_tx_1"; exon_id "8_33455391_33455507_-"; exonnum "19"; txlen "2313";
8	ENSEMBL114_rn	exon	33455391	33455507	0.107135715996679	-	.	gene_id "ENSRNOG00000031469"; transcript_id "ENSRNOG00000031469_tx_2"; exon_id "8_33455391_33455507_-"; exonnum "11"; txlen "1583";
8	ENSEMBL114_rn	exon	33455391	33455507	0.0219966461273717	-	.	gene_id "ENSRNOG00000031469"; transcript_id "ENSRNOG00000031469_tx_3"; exon_id "8_33455391_33455507_-"; exonnum "11"; txlen "1462";
8	ENSEMBL114_rn	exon	33455391	33455507	0.0095626041305689	-	.	gene_id "ENSRNOG00000031469"; transcript_id "ENSRNOG00000031469_tx_4"; exon_id "8_33455391_33455507_-"; exonnum "20"; txlen "2580";
8	ENSEMBL114_rn	exon	33455391	33455507	0.00481218351029853	-	.	gene_id "ENSRNOG00000031469"; transcript_id "ENSRNOG00000031469_tx_5"; exon_id "8_33455391_33455507_-"; exonnum "20"; txlen "2413";
8	ensembl	exon	33463355	33463466	0	-	.	gene_id "ENSRNOG00000031469"; gene_version "6"; transcript_id "ENSRNOT00000010045"; transcript_version "7"; exon_number "18"; gene_name "Glb1l3"; gene_source "ensembl"; gene_biotype "protein_coding"; transcript_name "Glb1l3-201"; transcript_source "ensembl"; transcript_biotype "protein_coding"; exon_id "ENSRNOE00000071040"; exon_version "1"; tag "Ensembl_canonical";
8	ensembl	CDS	33463355	33463466	0	-	1	gene_id "ENSRNOG00000031469"; gene_version "6"; transcript_id "ENSRNOT00000010045"; transcript_version "7"; exon_number "18"; gene_name "Glb1l3"; gene_source "ensembl"; gene_biotype "protein_coding"; transcript_name "Glb1l3-201"; transcript_source "ensembl"; transcript_biotype "protein_coding"; protein_id "ENSRNOP00000010045"; protein_version "5"; tag "Ensembl_canonical";
8	ensembl	exon	33463355	33463466	0	-	.	gene_id "ENSRNOG00000031469"; gene_version "6"; transcript_id "ENSRNOT00000118955"; transcript_version "2"; exon_number "18"; gene_name "Glb1l3"; gene_source "ensembl"; gene_biotype "protein_coding"; transcript_name "Glb1l3-202"; transcript_source "ensembl"; transcript_biotype "protein_coding"; exon_id "ENSRNOE00000071040"; exon_version "1";
8	ensembl	CDS	33463355	33463466	0	-	1	gene_id "ENSRNOG00000031469"; gene_version "6"; transcript_id "ENSRNOT00000118955"; transcript_version "2"; exon_number "18"; gene_name "Glb1l3"; gene_source "ensembl"; gene_biotype "protein_coding"; transcript_name "Glb1l3-202"; transcript_source "ensembl"; transcript_biotype "protein_coding"; protein_id "ENSRNOP00000091712"; protein_version "1";
8	ENSEMBL114_rn	exon	33463355	33463466	0.235357919167566	-	.	gene_id "ENSRNOG00000031469"; transcript_id "ENSRNOG00000031469_tx_1"; exon_id "8_33463355_33463466_-"; exonnum "18"; txlen "2313";
8	ENSEMBL114_rn	exon	33463355	33463466	0.107135715996679	-	.	gene_id "ENSRNOG00000031469"; transcript_id "ENSRNOG00000031469_tx_2"; exon_id "8_33463355_33463466_-"; exonnum "10"; txlen "1583";
8	ENSEMBL114_rn	exon	33463355	33463466	0.0219966461273717	-	.	gene_id "ENSRNOG00000031469"; transcript_id "ENSRNOG00000031469_tx_3"; exon_id "8_33463355_33463466_-"; exonnum "10"; txlen "1462";
8	ENSEMBL114_rn	exon	33463355	33463466	0.0095626041305689	-	.	gene_id "ENSRNOG00000031469"; transcript_id "ENSRNOG00000031469_tx_4"; exon_id "8_33463355_33463466_-"; exonnum "19"; txlen "2580";
8	ENSEMBL114_rn	exon	33463355	33463466	0.00481218351029853	-	.	gene_id "ENSRNOG00000031469"; transcript_id "ENSRNOG00000031469_tx_5"; exon_id "8_33463355_33463466_-"; exonnum "19"; txlen "2413";
8	ensembl	exon	33463742	33463829	0	-	.	gene_id "ENSRNOG00000031469"; gene_version "6"; transcript_id "ENSRNOT00000010045"; transcript_version "7"; exon_number "17"; gene_name "Glb1l3"; gene_source "ensembl"; gene_biotype "protein_coding"; transcript_name "Glb1l3-201"; transcript_source "ensembl"; transcript_biotype "protein_coding"; exon_id "ENSRNOE00000070997"; exon_version "1"; tag "Ensembl_canonical";
8	ensembl	CDS	33463742	33463829	0	-	2	gene_id "ENSRNOG00000031469"; gene_version "6"; transcript_id "ENSRNOT00000010045"; transcript_version "7"; exon_number "17"; gene_name "Glb1l3"; gene_source "ensembl"; gene_biotype "protein_coding"; transcript_name "Glb1l3-201"; transcript_source "ensembl"; transcript_biotype "protein_coding"; protein_id "ENSRNOP00000010045"; protein_version "5"; tag "Ensembl_canonical";
8	ensembl	exon	33463742	33463829	0	-	.	gene_id "ENSRNOG00000031469"; gene_version "6"; transcript_id "ENSRNOT00000118955"; transcript_version "2"; exon_number "17"; gene_name "Glb1l3"; gene_source "ensembl"; gene_biotype "protein_coding"; transcript_name "Glb1l3-202"; transcript_source "ensembl"; transcript_biotype "protein_coding"; exon_id "ENSRNOE00000070997"; exon_version "1";
8	ensembl	CDS	33463742	33463829	0	-	2	gene_id "ENSRNOG00000031469"; gene_version "6"; transcript_id "ENSRNOT00000118955"; transcript_version "2"; exon_number "17"; gene_name "Glb1l3"; gene_source "ensembl"; gene_biotype "protein_coding"; transcript_name "Glb1l3-202"; transcript_source "ensembl"; transcript_biotype "protein_coding"; protein_id "ENSRNOP00000091712"; protein_version "1";
8	ENSEMBL114_rn	exon	33463742	33463829	0.235357919167566	-	.	gene_id "ENSRNOG00000031469"; transcript_id "ENSRNOG00000031469_tx_1"; exon_id "8_33463742_33463829_-"; exonnum "17"; txlen "2313";
8	ENSEMBL114_rn	exon	33463742	33463829	0.107135715996679	-	.	gene_id "ENSRNOG00000031469"; transcript_id "ENSRNOG00000031469_tx_2"; exon_id "8_33463742_33463829_-"; exonnum "9"; txlen "1583";
8	ENSEMBL114_rn	exon	33463742	33463829	0.0219966461273717	-	.	gene_id "ENSRNOG00000031469"; transcript_id "ENSRNOG00000031469_tx_3"; exon_id "8_33463742_33463829_-"; exonnum "9"; txlen "1462";
8	ENSEMBL114_rn	exon	33463742	33463829	0.0095626041305689	-	.	gene_id "ENSRNOG00000031469"; transcript_id "ENSRNOG00000031469_tx_4"; exon_id "8_33463742_33463829_-"; exonnum "18"; txlen "2580";
8	ENSEMBL114_rn	exon	33463742	33463829	0.00481218351029853	-	.	gene_id "ENSRNOG00000031469"; transcript_id "ENSRNOG00000031469_tx_5"; exon_id "8_33463742_33463829_-"; exonnum "18"; txlen "2413";
8	ensembl	exon	33464273	33464351	0	-	.	gene_id "ENSRNOG00000031469"; gene_version "6"; transcript_id "ENSRNOT00000118955"; transcript_version "2"; exon_number "16"; gene_name "Glb1l3"; gene_source "ensembl"; gene_biotype "protein_coding"; transcript_name "Glb1l3-202"; transcript_source "ensembl"; transcript_biotype "protein_coding"; exon_id "ENSRNOE00000070944"; exon_version "1";
8	ensembl	CDS	33464273	33464351	0	-	0	gene_id "ENSRNOG00000031469"; gene_version "6"; transcript_id "ENSRNOT00000118955"; transcript_version "2"; exon_number "16"; gene_name "Glb1l3"; gene_source "ensembl"; gene_biotype "protein_coding"; transcript_name "Glb1l3-202"; transcript_source "ensembl"; transcript_biotype "protein_coding"; protein_id "ENSRNOP00000091712"; protein_version "1";
8	ENSEMBL114_rn	exon	33464273	33464351	0.107135715996679	-	.	gene_id "ENSRNOG00000031469"; transcript_id "ENSRNOG00000031469_tx_2"; exon_id "8_33464273_33464351_-"; exonnum "8"; txlen "1583";
8	ENSEMBL114_rn	exon	33464273	33464351	0.0219966461273717	-	.	gene_id "ENSRNOG00000031469"; transcript_id "ENSRNOG00000031469_tx_3"; exon_id "8_33464273_33464351_-"; exonnum "8"; txlen "1462";
8	ENSEMBL114_rn	exon	33464273	33464351	0.0095626041305689	-	.	gene_id "ENSRNOG00000031469"; transcript_id "ENSRNOG00000031469_tx_4"; exon_id "8_33464273_33464351_-"; exonnum "17"; txlen "2580";
8	ENSEMBL114_rn	exon	33464273	33464351	0.00481218351029853	-	.	gene_id "ENSRNOG00000031469"; transcript_id "ENSRNOG00000031469_tx_5"; exon_id "8_33464273_33464351_-"; exonnum "17"; txlen "2413";
8	ensembl	exon	33464273	33464354	0	-	.	gene_id "ENSRNOG00000031469"; gene_version "6"; transcript_id "ENSRNOT00000010045"; transcript_version "7"; exon_number "16"; gene_name "Glb1l3"; gene_source "ensembl"; gene_biotype "protein_coding"; transcript_name "Glb1l3-201"; transcript_source "ensembl"; transcript_biotype "protein_coding"; exon_id "ENSRNOE00000691454"; exon_version "1"; tag "Ensembl_canonical";
8	ensembl	CDS	33464273	33464354	0	-	0	gene_id "ENSRNOG00000031469"; gene_version "6"; transcript_id "ENSRNOT00000010045"; transcript_version "7"; exon_number "16"; gene_name "Glb1l3"; gene_source "ensembl"; gene_biotype "protein_coding"; transcript_name "Glb1l3-201"; transcript_source "ensembl"; transcript_biotype "protein_coding"; protein_id "ENSRNOP00000010045"; protein_version "5"; tag "Ensembl_canonical";
8	ENSEMBL114_rn	exon	33464273	33464354	0.235357919167566	-	.	gene_id "ENSRNOG00000031469"; transcript_id "ENSRNOG00000031469_tx_1"; exon_id "8_33464273_33464354_-"; exonnum "16"; txlen "2313";
8	ensembl	exon	33464896	33464967	0	-	.	gene_id "ENSRNOG00000031469"; gene_version "6"; transcript_id "ENSRNOT00000010045"; transcript_version "7"; exon_number "15"; gene_name "Glb1l3"; gene_source "ensembl"; gene_biotype "protein_coding"; transcript_name "Glb1l3-201"; transcript_source "ensembl"; transcript_biotype "protein_coding"; exon_id "ENSRNOE00000070892"; exon_version "1"; tag "Ensembl_canonical";
8	ensembl	CDS	33464896	33464967	0	-	0	gene_id "ENSRNOG00000031469"; gene_version "6"; transcript_id "ENSRNOT00000010045"; transcript_version "7"; exon_number "15"; gene_name "Glb1l3"; gene_source "ensembl"; gene_biotype "protein_coding"; transcript_name "Glb1l3-201"; transcript_source "ensembl"; transcript_biotype "protein_coding"; protein_id "ENSRNOP00000010045"; protein_version "5"; tag "Ensembl_canonical";
8	ensembl	exon	33464896	33464967	0	-	.	gene_id "ENSRNOG00000031469"; gene_version "6"; transcript_id "ENSRNOT00000118955"; transcript_version "2"; exon_number "15"; gene_name "Glb1l3"; gene_source "ensembl"; gene_biotype "protein_coding"; transcript_name "Glb1l3-202"; transcript_source "ensembl"; transcript_biotype "protein_coding"; exon_id "ENSRNOE00000070892"; exon_version "1";
8	ensembl	CDS	33464896	33464967	0	-	0	gene_id "ENSRNOG00000031469"; gene_version "6"; transcript_id "ENSRNOT00000118955"; transcript_version "2"; exon_number "15"; gene_name "Glb1l3"; gene_source "ensembl"; gene_biotype "protein_coding"; transcript_name "Glb1l3-202"; transcript_source "ensembl"; transcript_biotype "protein_coding"; protein_id "ENSRNOP00000091712"; protein_version "1";
8	ENSEMBL114_rn	exon	33464896	33464967	0.235357919167566	-	.	gene_id "ENSRNOG00000031469"; transcript_id "ENSRNOG00000031469_tx_1"; exon_id "8_33464896_33464967_-"; exonnum "15"; txlen "2313";
8	ENSEMBL114_rn	exon	33464896	33464967	0.107135715996679	-	.	gene_id "ENSRNOG00000031469"; transcript_id "ENSRNOG00000031469_tx_2"; exon_id "8_33464896_33464967_-"; exonnum "7"; txlen "1583";
8	ENSEMBL114_rn	exon	33464896	33464967	0.0219966461273717	-	.	gene_id "ENSRNOG00000031469"; transcript_id "ENSRNOG00000031469_tx_3"; exon_id "8_33464896_33464967_-"; exonnum "7"; txlen "1462";
8	ENSEMBL114_rn	exon	33464896	33464967	0.0095626041305689	-	.	gene_id "ENSRNOG00000031469"; transcript_id "ENSRNOG00000031469_tx_4"; exon_id "8_33464896_33464967_-"; exonnum "16"; txlen "2580";
8	ENSEMBL114_rn	exon	33464896	33464967	0.00481218351029853	-	.	gene_id "ENSRNOG00000031469"; transcript_id "ENSRNOG00000031469_tx_5"; exon_id "8_33464896_33464967_-"; exonnum "16"; txlen "2413";
8	ensembl	exon	33465277	33465417	0	-	.	gene_id "ENSRNOG00000031469"; gene_version "6"; transcript_id "ENSRNOT00000010045"; transcript_version "7"; exon_number "14"; gene_name "Glb1l3"; gene_source "ensembl"; gene_biotype "protein_coding"; transcript_name "Glb1l3-201"; transcript_source "ensembl"; transcript_biotype "protein_coding"; exon_id "ENSRNOE00000070844"; exon_version "1"; tag "Ensembl_canonical";
8	ensembl	CDS	33465277	33465417	0	-	0	gene_id "ENSRNOG00000031469"; gene_version "6"; transcript_id "ENSRNOT00000010045"; transcript_version "7"; exon_number "14"; gene_name "Glb1l3"; gene_source "ensembl"; gene_biotype "protein_coding"; transcript_name "Glb1l3-201"; transcript_source "ensembl"; transcript_biotype "protein_coding"; protein_id "ENSRNOP00000010045"; protein_version "5"; tag "Ensembl_canonical";
8	ensembl	exon	33465277	33465417	0	-	.	gene_id "ENSRNOG00000031469"; gene_version "6"; transcript_id "ENSRNOT00000118955"; transcript_version "2"; exon_number "14"; gene_name "Glb1l3"; gene_source "ensembl"; gene_biotype "protein_coding"; transcript_name "Glb1l3-202"; transcript_source "ensembl"; transcript_biotype "protein_coding"; exon_id "ENSRNOE00000070844"; exon_version "1";
8	ensembl	CDS	33465277	33465417	0	-	0	gene_id "ENSRNOG00000031469"; gene_version "6"; transcript_id "ENSRNOT00000118955"; transcript_version "2"; exon_number "14"; gene_name "Glb1l3"; gene_source "ensembl"; gene_biotype "protein_coding"; transcript_name "Glb1l3-202"; transcript_source "ensembl"; transcript_biotype "protein_coding"; protein_id "ENSRNOP00000091712"; protein_version "1";
8	ENSEMBL114_rn	exon	33465277	33465417	0.235357919167566	-	.	gene_id "ENSRNOG00000031469"; transcript_id "ENSRNOG00000031469_tx_1"; exon_id "8_33465277_33465417_-"; exonnum "14"; txlen "2313";
8	ENSEMBL114_rn	exon	33465277	33465417	0.107135715996679	-	.	gene_id "ENSRNOG00000031469"; transcript_id "ENSRNOG00000031469_tx_2"; exon_id "8_33465277_33465417_-"; exonnum "6"; txlen "1583";
8	ENSEMBL114_rn	exon	33465277	33465417	0.0219966461273717	-	.	gene_id "ENSRNOG00000031469"; transcript_id "ENSRNOG00000031469_tx_3"; exon_id "8_33465277_33465417_-"; exonnum "6"; txlen "1462";
8	ENSEMBL114_rn	exon	33465277	33465417	0.0095626041305689	-	.	gene_id "ENSRNOG00000031469"; transcript_id "ENSRNOG00000031469_tx_4"; exon_id "8_33465277_33465417_-"; exonnum "15"; txlen "2580";
8	ENSEMBL114_rn	exon	33465277	33465417	0.00481218351029853	-	.	gene_id "ENSRNOG00000031469"; transcript_id "ENSRNOG00000031469_tx_5"; exon_id "8_33465277_33465417_-"; exonnum "15"; txlen "2413";
8	ensembl	exon	33466284	33466390	0	-	.	gene_id "ENSRNOG00000031469"; gene_version "6"; transcript_id "ENSRNOT00000010045"; transcript_version "7"; exon_number "13"; gene_name "Glb1l3"; gene_source "ensembl"; gene_biotype "protein_coding"; transcript_name "Glb1l3-201"; transcript_source "ensembl"; transcript_biotype "protein_coding"; exon_id "ENSRNOE00000070791"; exon_version "1"; tag "Ensembl_canonical";
8	ensembl	CDS	33466284	33466390	0	-	2	gene_id "ENSRNOG00000031469"; gene_version "6"; transcript_id "ENSRNOT00000010045"; transcript_version "7"; exon_number "13"; gene_name "Glb1l3"; gene_source "ensembl"; gene_biotype "protein_coding"; transcript_name "Glb1l3-201"; transcript_source "ensembl"; transcript_biotype "protein_coding"; protein_id "ENSRNOP00000010045"; protein_version "5"; tag "Ensembl_canonical";
8	ensembl	exon	33466284	33466390	0	-	.	gene_id "ENSRNOG00000031469"; gene_version "6"; transcript_id "ENSRNOT00000118955"; transcript_version "2"; exon_number "13"; gene_name "Glb1l3"; gene_source "ensembl"; gene_biotype "protein_coding"; transcript_name "Glb1l3-202"; transcript_source "ensembl"; transcript_biotype "protein_coding"; exon_id "ENSRNOE00000070791"; exon_version "1";
8	ensembl	CDS	33466284	33466390	0	-	2	gene_id "ENSRNOG00000031469"; gene_version "6"; transcript_id "ENSRNOT00000118955"; transcript_version "2"; exon_number "13"; gene_name "Glb1l3"; gene_source "ensembl"; gene_biotype "protein_coding"; transcript_name "Glb1l3-202"; transcript_source "ensembl"; transcript_biotype "protein_coding"; protein_id "ENSRNOP00000091712"; protein_version "1";
8	ENSEMBL114_rn	exon	33466284	33466390	0.235357919167566	-	.	gene_id "ENSRNOG00000031469"; transcript_id "ENSRNOG00000031469_tx_1"; exon_id "8_33466284_33466390_-"; exonnum "13"; txlen "2313";
8	ENSEMBL114_rn	exon	33466284	33466390	0.107135715996679	-	.	gene_id "ENSRNOG00000031469"; transcript_id "ENSRNOG00000031469_tx_2"; exon_id "8_33466284_33466390_-"; exonnum "5"; txlen "1583";
8	ENSEMBL114_rn	exon	33466284	33466390	0.0219966461273717	-	.	gene_id "ENSRNOG00000031469"; transcript_id "ENSRNOG00000031469_tx_3"; exon_id "8_33466284_33466390_-"; exonnum "5"; txlen "1462";
8	ENSEMBL114_rn	exon	33466284	33466390	0.0095626041305689	-	.	gene_id "ENSRNOG00000031469"; transcript_id "ENSRNOG00000031469_tx_4"; exon_id "8_33466284_33466390_-"; exonnum "14"; txlen "2580";
8	ENSEMBL114_rn	exon	33466284	33466390	0.00481218351029853	-	.	gene_id "ENSRNOG00000031469"; transcript_id "ENSRNOG00000031469_tx_5"; exon_id "8_33466284_33466390_-"; exonnum "14"; txlen "2413";
8	ensembl	exon	33467091	33467171	0	-	.	gene_id "ENSRNOG00000031469"; gene_version "6"; transcript_id "ENSRNOT00000010045"; transcript_version "7"; exon_number "12"; gene_name "Glb1l3"; gene_source "ensembl"; gene_biotype "protein_coding"; transcript_name "Glb1l3-201"; transcript_source "ensembl"; transcript_biotype "protein_coding"; exon_id "ENSRNOE00000258408"; exon_version "1"; tag "Ensembl_canonical";
8	ensembl	CDS	33467091	33467171	0	-	2	gene_id "ENSRNOG00000031469"; gene_version "6"; transcript_id "ENSRNOT00000010045"; transcript_version "7"; exon_number "12"; gene_name "Glb1l3"; gene_source "ensembl"; gene_biotype "protein_coding"; transcript_name "Glb1l3-201"; transcript_source "ensembl"; transcript_biotype "protein_coding"; protein_id "ENSRNOP00000010045"; protein_version "5"; tag "Ensembl_canonical";
8	ensembl	exon	33467091	33467171	0	-	.	gene_id "ENSRNOG00000031469"; gene_version "6"; transcript_id "ENSRNOT00000118955"; transcript_version "2"; exon_number "12"; gene_name "Glb1l3"; gene_source "ensembl"; gene_biotype "protein_coding"; transcript_name "Glb1l3-202"; transcript_source "ensembl"; transcript_biotype "protein_coding"; exon_id "ENSRNOE00000258408"; exon_version "1";
8	ensembl	CDS	33467091	33467171	0	-	2	gene_id "ENSRNOG00000031469"; gene_version "6"; transcript_id "ENSRNOT00000118955"; transcript_version "2"; exon_number "12"; gene_name "Glb1l3"; gene_source "ensembl"; gene_biotype "protein_coding"; transcript_name "Glb1l3-202"; transcript_source "ensembl"; transcript_biotype "protein_coding"; protein_id "ENSRNOP00000091712"; protein_version "1";
8	ENSEMBL114_rn	exon	33467091	33467171	0.235357919167566	-	.	gene_id "ENSRNOG00000031469"; transcript_id "ENSRNOG00000031469_tx_1"; exon_id "8_33467091_33467171_-"; exonnum "12"; txlen "2313";
8	ENSEMBL114_rn	exon	33467091	33467171	0.107135715996679	-	.	gene_id "ENSRNOG00000031469"; transcript_id "ENSRNOG00000031469_tx_2"; exon_id "8_33467091_33467171_-"; exonnum "4"; txlen "1583";
8	ENSEMBL114_rn	exon	33467091	33467171	0.0219966461273717	-	.	gene_id "ENSRNOG00000031469"; transcript_id "ENSRNOG00000031469_tx_3"; exon_id "8_33467091_33467171_-"; exonnum "4"; txlen "1462";
8	ENSEMBL114_rn	exon	33467091	33467171	0.0095626041305689	-	.	gene_id "ENSRNOG00000031469"; transcript_id "ENSRNOG00000031469_tx_4"; exon_id "8_33467091_33467171_-"; exonnum "13"; txlen "2580";
8	ENSEMBL114_rn	exon	33467091	33467171	0.00481218351029853	-	.	gene_id "ENSRNOG00000031469"; transcript_id "ENSRNOG00000031469_tx_5"; exon_id "8_33467091_33467171_-"; exonnum "13"; txlen "2413";
8	ensembl	exon	33467675	33467812	0	-	.	gene_id "ENSRNOG00000031469"; gene_version "6"; transcript_id "ENSRNOT00000010045"; transcript_version "7"; exon_number "11"; gene_name "Glb1l3"; gene_source "ensembl"; gene_biotype "protein_coding"; transcript_name "Glb1l3-201"; transcript_source "ensembl"; transcript_biotype "protein_coding"; exon_id "ENSRNOE00000070693"; exon_version "2"; tag "Ensembl_canonical";
8	ensembl	CDS	33467675	33467812	0	-	2	gene_id "ENSRNOG00000031469"; gene_version "6"; transcript_id "ENSRNOT00000010045"; transcript_version "7"; exon_number "11"; gene_name "Glb1l3"; gene_source "ensembl"; gene_biotype "protein_coding"; transcript_name "Glb1l3-201"; transcript_source "ensembl"; transcript_biotype "protein_coding"; protein_id "ENSRNOP00000010045"; protein_version "5"; tag "Ensembl_canonical";
8	ensembl	exon	33467675	33467812	0	-	.	gene_id "ENSRNOG00000031469"; gene_version "6"; transcript_id "ENSRNOT00000118955"; transcript_version "2"; exon_number "11"; gene_name "Glb1l3"; gene_source "ensembl"; gene_biotype "protein_coding"; transcript_name "Glb1l3-202"; transcript_source "ensembl"; transcript_biotype "protein_coding"; exon_id "ENSRNOE00000070693"; exon_version "2";
8	ensembl	CDS	33467675	33467812	0	-	2	gene_id "ENSRNOG00000031469"; gene_version "6"; transcript_id "ENSRNOT00000118955"; transcript_version "2"; exon_number "11"; gene_name "Glb1l3"; gene_source "ensembl"; gene_biotype "protein_coding"; transcript_name "Glb1l3-202"; transcript_source "ensembl"; transcript_biotype "protein_coding"; protein_id "ENSRNOP00000091712"; protein_version "1";
8	ENSEMBL114_rn	exon	33467675	33467812	0.235357919167566	-	.	gene_id "ENSRNOG00000031469"; transcript_id "ENSRNOG00000031469_tx_1"; exon_id "8_33467675_33467812_-"; exonnum "11"; txlen "2313";
8	ENSEMBL114_rn	exon	33467675	33467812	0.107135715996679	-	.	gene_id "ENSRNOG00000031469"; transcript_id "ENSRNOG00000031469_tx_2"; exon_id "8_33467675_33467812_-"; exonnum "3"; txlen "1583";
8	ENSEMBL114_rn	exon	33467675	33467812	0.0219966461273717	-	.	gene_id "ENSRNOG00000031469"; transcript_id "ENSRNOG00000031469_tx_3"; exon_id "8_33467675_33467812_-"; exonnum "3"; txlen "1462";
8	ENSEMBL114_rn	exon	33467675	33467812	0.0095626041305689	-	.	gene_id "ENSRNOG00000031469"; transcript_id "ENSRNOG00000031469_tx_4"; exon_id "8_33467675_33467812_-"; exonnum "12"; txlen "2580";
8	ENSEMBL114_rn	exon	33467675	33467812	0.00481218351029853	-	.	gene_id "ENSRNOG00000031469"; transcript_id "ENSRNOG00000031469_tx_5"; exon_id "8_33467675_33467812_-"; exonnum "12"; txlen "2413";
8	ensembl	exon	33469920	33470004	0	-	.	gene_id "ENSRNOG00000031469"; gene_version "6"; transcript_id "ENSRNOT00000010045"; transcript_version "7"; exon_number "10"; gene_name "Glb1l3"; gene_source "ensembl"; gene_biotype "protein_coding"; transcript_name "Glb1l3-201"; transcript_source "ensembl"; transcript_biotype "protein_coding"; exon_id "ENSRNOE00000070641"; exon_version "1"; tag "Ensembl_canonical";
8	ensembl	CDS	33469920	33470004	0	-	0	gene_id "ENSRNOG00000031469"; gene_version "6"; transcript_id "ENSRNOT00000010045"; transcript_version "7"; exon_number "10"; gene_name "Glb1l3"; gene_source "ensembl"; gene_biotype "protein_coding"; transcript_name "Glb1l3-201"; transcript_source "ensembl"; transcript_biotype "protein_coding"; protein_id "ENSRNOP00000010045"; protein_version "5"; tag "Ensembl_canonical";
8	ensembl	exon	33469920	33470004	0	-	.	gene_id "ENSRNOG00000031469"; gene_version "6"; transcript_id "ENSRNOT00000118955"; transcript_version "2"; exon_number "10"; gene_name "Glb1l3"; gene_source "ensembl"; gene_biotype "protein_coding"; transcript_name "Glb1l3-202"; transcript_source "ensembl"; transcript_biotype "protein_coding"; exon_id "ENSRNOE00000070641"; exon_version "1";
8	ensembl	CDS	33469920	33470004	0	-	0	gene_id "ENSRNOG00000031469"; gene_version "6"; transcript_id "ENSRNOT00000118955"; transcript_version "2"; exon_number "10"; gene_name "Glb1l3"; gene_source "ensembl"; gene_biotype "protein_coding"; transcript_name "Glb1l3-202"; transcript_source "ensembl"; transcript_biotype "protein_coding"; protein_id "ENSRNOP00000091712"; protein_version "1";
8	ENSEMBL114_rn	exon	33469920	33470004	0.235357919167566	-	.	gene_id "ENSRNOG00000031469"; transcript_id "ENSRNOG00000031469_tx_1"; exon_id "8_33469920_33470004_-"; exonnum "10"; txlen "2313";
8	ENSEMBL114_rn	exon	33469920	33470004	0.107135715996679	-	.	gene_id "ENSRNOG00000031469"; transcript_id "ENSRNOG00000031469_tx_2"; exon_id "8_33469920_33470004_-"; exonnum "2"; txlen "1583";
8	ENSEMBL114_rn	exon	33469920	33470004	0.0219966461273717	-	.	gene_id "ENSRNOG00000031469"; transcript_id "ENSRNOG00000031469_tx_3"; exon_id "8_33469920_33470004_-"; exonnum "2"; txlen "1462";
8	ENSEMBL114_rn	exon	33469920	33470004	0.0095626041305689	-	.	gene_id "ENSRNOG00000031469"; transcript_id "ENSRNOG00000031469_tx_4"; exon_id "8_33469920_33470004_-"; exonnum "11"; txlen "2580";
8	ENSEMBL114_rn	exon	33469920	33470004	0.00481218351029853	-	.	gene_id "ENSRNOG00000031469"; transcript_id "ENSRNOG00000031469_tx_5"; exon_id "8_33469920_33470004_-"; exonnum "11"; txlen "2413";
8	ensembl	exon	33470059	33470124	0	-	.	gene_id "ENSRNOG00000031469"; gene_version "6"; transcript_id "ENSRNOT00000118955"; transcript_version "2"; exon_number "9"; gene_name "Glb1l3"; gene_source "ensembl"; gene_biotype "protein_coding"; transcript_name "Glb1l3-202"; transcript_source "ensembl"; transcript_biotype "protein_coding"; exon_id "ENSRNOE00000630506"; exon_version "1";
8	ensembl	CDS	33470059	33470124	0	-	0	gene_id "ENSRNOG00000031469"; gene_version "6"; transcript_id "ENSRNOT00000118955"; transcript_version "2"; exon_number "9"; gene_name "Glb1l3"; gene_source "ensembl"; gene_biotype "protein_coding"; transcript_name "Glb1l3-202"; transcript_source "ensembl"; transcript_biotype "protein_coding"; protein_id "ENSRNOP00000091712"; protein_version "1";
8	sraer114_ss	exon	33472133	33472344	0.107135715996679	-	.	gene_id "ENSRNOG00000031469"; transcript_id "ENSRNOG00000031469_tx_2"; exon_id "8_33472133_33472344_-"; exonnum "1"; txlen "1583";
8	sraer114_ss	exon	33475423	33475513	0.0219966461273717	-	.	gene_id "ENSRNOG00000031469"; transcript_id "ENSRNOG00000031469_tx_3"; exon_id "8_33475423_33475513_-"; exonnum "1"; txlen "1462";
8	ensembl	exon	33476788	33476852	0	-	.	gene_id "ENSRNOG00000031469"; gene_version "6"; transcript_id "ENSRNOT00000010045"; transcript_version "7"; exon_number "9"; gene_name "Glb1l3"; gene_source "ensembl"; gene_biotype "protein_coding"; transcript_name "Glb1l3-201"; transcript_source "ensembl"; transcript_biotype "protein_coding"; exon_id "ENSRNOE00000070595"; exon_version "1"; tag "Ensembl_canonical";
8	ensembl	CDS	33476788	33476852	0	-	2	gene_id "ENSRNOG00000031469"; gene_version "6"; transcript_id "ENSRNOT00000010045"; transcript_version "7"; exon_number "9"; gene_name "Glb1l3"; gene_source "ensembl"; gene_biotype "protein_coding"; transcript_name "Glb1l3-201"; transcript_source "ensembl"; transcript_biotype "protein_coding"; protein_id "ENSRNOP00000010045"; protein_version "5"; tag "Ensembl_canonical";
8	ENSEMBL114_rn	exon	33476788	33476852	0.235357919167566	-	.	gene_id "ENSRNOG00000031469"; transcript_id "ENSRNOG00000031469_tx_1"; exon_id "8_33476788_33476852_-"; exonnum "9"; txlen "2313";
8	ENSEMBL114_rn	exon	33476788	33476852	0.0095626041305689	-	.	gene_id "ENSRNOG00000031469"; transcript_id "ENSRNOG00000031469_tx_4"; exon_id "8_33476788_33476852_-"; exonnum "10"; txlen "2580";
8	ENSEMBL114_rn	exon	33476788	33476852	0.00481218351029853	-	.	gene_id "ENSRNOG00000031469"; transcript_id "ENSRNOG00000031469_tx_5"; exon_id "8_33476788_33476852_-"; exonnum "10"; txlen "2413";
8	ensembl	exon	33477733	33477814	0	-	.	gene_id "ENSRNOG00000031469"; gene_version "6"; transcript_id "ENSRNOT00000010045"; transcript_version "7"; exon_number "8"; gene_name "Glb1l3"; gene_source "ensembl"; gene_biotype "protein_coding"; transcript_name "Glb1l3-201"; transcript_source "ensembl"; transcript_biotype "protein_coding"; exon_id "ENSRNOE00000070546"; exon_version "1"; tag "Ensembl_canonical";
8	ensembl	CDS	33477733	33477814	0	-	0	gene_id "ENSRNOG00000031469"; gene_version "6"; transcript_id "ENSRNOT00000010045"; transcript_version "7"; exon_number "8"; gene_name "Glb1l3"; gene_source "ensembl"; gene_biotype "protein_coding"; transcript_name "Glb1l3-201"; transcript_source "ensembl"; transcript_biotype "protein_coding"; protein_id "ENSRNOP00000010045"; protein_version "5"; tag "Ensembl_canonical";
8	ENSEMBL114_rn	exon	33477733	33477814	0.235357919167566	-	.	gene_id "ENSRNOG00000031469"; transcript_id "ENSRNOG00000031469_tx_1"; exon_id "8_33477733_33477814_-"; exonnum "8"; txlen "2313";
8	ENSEMBL114_rn	exon	33477733	33477814	0.0095626041305689	-	.	gene_id "ENSRNOG00000031469"; transcript_id "ENSRNOG00000031469_tx_4"; exon_id "8_33477733_33477814_-"; exonnum "9"; txlen "2580";
8	ENSEMBL114_rn	exon	33477733	33477814	0.00481218351029853	-	.	gene_id "ENSRNOG00000031469"; transcript_id "ENSRNOG00000031469_tx_5"; exon_id "8_33477733_33477814_-"; exonnum "9"; txlen "2413";
8	ensembl	exon	33477743	33477814	0	-	.	gene_id "ENSRNOG00000031469"; gene_version "6"; transcript_id "ENSRNOT00000118955"; transcript_version "2"; exon_number "8"; gene_name "Glb1l3"; gene_source "ensembl"; gene_biotype "protein_coding"; transcript_name "Glb1l3-202"; transcript_source "ensembl"; transcript_biotype "protein_coding"; exon_id "ENSRNOE00000624846"; exon_version "1";
8	ensembl	CDS	33477743	33477814	0	-	0	gene_id "ENSRNOG00000031469"; gene_version "6"; transcript_id "ENSRNOT00000118955"; transcript_version "2"; exon_number "8"; gene_name "Glb1l3"; gene_source "ensembl"; gene_biotype "protein_coding"; transcript_name "Glb1l3-202"; transcript_source "ensembl"; transcript_biotype "protein_coding"; protein_id "ENSRNOP00000091712"; protein_version "1";
8	ensembl	exon	33485784	33485876	0	-	.	gene_id "ENSRNOG00000031469"; gene_version "6"; transcript_id "ENSRNOT00000010045"; transcript_version "7"; exon_number "7"; gene_name "Glb1l3"; gene_source "ensembl"; gene_biotype "protein_coding"; transcript_name "Glb1l3-201"; transcript_source "ensembl"; transcript_biotype "protein_coding"; exon_id "ENSRNOE00000070493"; exon_version "1"; tag "Ensembl_canonical";
8	ensembl	CDS	33485784	33485876	0	-	0	gene_id "ENSRNOG00000031469"; gene_version "6"; transcript_id "ENSRNOT00000010045"; transcript_version "7"; exon_number "7"; gene_name "Glb1l3"; gene_source "ensembl"; gene_biotype "protein_coding"; transcript_name "Glb1l3-201"; transcript_source "ensembl"; transcript_biotype "protein_coding"; protein_id "ENSRNOP00000010045"; protein_version "5"; tag "Ensembl_canonical";
8	ensembl	exon	33485784	33485876	0	-	.	gene_id "ENSRNOG00000031469"; gene_version "6"; transcript_id "ENSRNOT00000118955"; transcript_version "2"; exon_number "7"; gene_name "Glb1l3"; gene_source "ensembl"; gene_biotype "protein_coding"; transcript_name "Glb1l3-202"; transcript_source "ensembl"; transcript_biotype "protein_coding"; exon_id "ENSRNOE00000070493"; exon_version "1";
8	ensembl	CDS	33485784	33485876	0	-	0	gene_id "ENSRNOG00000031469"; gene_version "6"; transcript_id "ENSRNOT00000118955"; transcript_version "2"; exon_number "7"; gene_name "Glb1l3"; gene_source "ensembl"; gene_biotype "protein_coding"; transcript_name "Glb1l3-202"; transcript_source "ensembl"; transcript_biotype "protein_coding"; protein_id "ENSRNOP00000091712"; protein_version "1";
8	ENSEMBL114_rn	exon	33485784	33485876	0.235357919167566	-	.	gene_id "ENSRNOG00000031469"; transcript_id "ENSRNOG00000031469_tx_1"; exon_id "8_33485784_33485876_-"; exonnum "7"; txlen "2313";
8	ENSEMBL114_rn	exon	33485784	33485876	0.0095626041305689	-	.	gene_id "ENSRNOG00000031469"; transcript_id "ENSRNOG00000031469_tx_4"; exon_id "8_33485784_33485876_-"; exonnum "8"; txlen "2580";
8	ENSEMBL114_rn	exon	33485784	33485876	0.00481218351029853	-	.	gene_id "ENSRNOG00000031469"; transcript_id "ENSRNOG00000031469_tx_5"; exon_id "8_33485784_33485876_-"; exonnum "8"; txlen "2413";
8	ensembl	exon	33487915	33488023	0	-	.	gene_id "ENSRNOG00000031469"; gene_version "6"; transcript_id "ENSRNOT00000010045"; transcript_version "7"; exon_number "6"; gene_name "Glb1l3"; gene_source "ensembl"; gene_biotype "protein_coding"; transcript_name "Glb1l3-201"; transcript_source "ensembl"; transcript_biotype "protein_coding"; exon_id "ENSRNOE00000070445"; exon_version "1"; tag "Ensembl_canonical";
8	ensembl	CDS	33487915	33488023	0	-	1	gene_id "ENSRNOG00000031469"; gene_version "6"; transcript_id "ENSRNOT00000010045"; transcript_version "7"; exon_number "6"; gene_name "Glb1l3"; gene_source "ensembl"; gene_biotype "protein_coding"; transcript_name "Glb1l3-201"; transcript_source "ensembl"; transcript_biotype "protein_coding"; protein_id "ENSRNOP00000010045"; protein_version "5"; tag "Ensembl_canonical";
8	ensembl	exon	33487915	33488023	0	-	.	gene_id "ENSRNOG00000031469"; gene_version "6"; transcript_id "ENSRNOT00000118955"; transcript_version "2"; exon_number "6"; gene_name "Glb1l3"; gene_source "ensembl"; gene_biotype "protein_coding"; transcript_name "Glb1l3-202"; transcript_source "ensembl"; transcript_biotype "protein_coding"; exon_id "ENSRNOE00000070445"; exon_version "1";
8	ensembl	CDS	33487915	33488023	0	-	1	gene_id "ENSRNOG00000031469"; gene_version "6"; transcript_id "ENSRNOT00000118955"; transcript_version "2"; exon_number "6"; gene_name "Glb1l3"; gene_source "ensembl"; gene_biotype "protein_coding"; transcript_name "Glb1l3-202"; transcript_source "ensembl"; transcript_biotype "protein_coding"; protein_id "ENSRNOP00000091712"; protein_version "1";
8	ENSEMBL114_rn	exon	33487915	33488023	0.235357919167566	-	.	gene_id "ENSRNOG00000031469"; transcript_id "ENSRNOG00000031469_tx_1"; exon_id "8_33487915_33488023_-"; exonnum "6"; txlen "2313";
8	ENSEMBL114_rn	exon	33487915	33488023	0.0095626041305689	-	.	gene_id "ENSRNOG00000031469"; transcript_id "ENSRNOG00000031469_tx_4"; exon_id "8_33487915_33488023_-"; exonnum "7"; txlen "2580";
8	ENSEMBL114_rn	exon	33487915	33488023	0.00481218351029853	-	.	gene_id "ENSRNOG00000031469"; transcript_id "ENSRNOG00000031469_tx_5"; exon_id "8_33487915_33488023_-"; exonnum "7"; txlen "2413";
8	ensembl	exon	33489258	33489353	0	-	.	gene_id "ENSRNOG00000031469"; gene_version "6"; transcript_id "ENSRNOT00000010045"; transcript_version "7"; exon_number "5"; gene_name "Glb1l3"; gene_source "ensembl"; gene_biotype "protein_coding"; transcript_name "Glb1l3-201"; transcript_source "ensembl"; transcript_biotype "protein_coding"; exon_id "ENSRNOE00000509557"; exon_version "1"; tag "Ensembl_canonical";
8	ensembl	CDS	33489258	33489353	0	-	1	gene_id "ENSRNOG00000031469"; gene_version "6"; transcript_id "ENSRNOT00000010045"; transcript_version "7"; exon_number "5"; gene_name "Glb1l3"; gene_source "ensembl"; gene_biotype "protein_coding"; transcript_name "Glb1l3-201"; transcript_source "ensembl"; transcript_biotype "protein_coding"; protein_id "ENSRNOP00000010045"; protein_version "5"; tag "Ensembl_canonical";
8	ensembl	exon	33489258	33489353	0	-	.	gene_id "ENSRNOG00000031469"; gene_version "6"; transcript_id "ENSRNOT00000118955"; transcript_version "2"; exon_number "5"; gene_name "Glb1l3"; gene_source "ensembl"; gene_biotype "protein_coding"; transcript_name "Glb1l3-202"; transcript_source "ensembl"; transcript_biotype "protein_coding"; exon_id "ENSRNOE00000509557"; exon_version "1";
8	ensembl	CDS	33489258	33489353	0	-	1	gene_id "ENSRNOG00000031469"; gene_version "6"; transcript_id "ENSRNOT00000118955"; transcript_version "2"; exon_number "5"; gene_name "Glb1l3"; gene_source "ensembl"; gene_biotype "protein_coding"; transcript_name "Glb1l3-202"; transcript_source "ensembl"; transcript_biotype "protein_coding"; protein_id "ENSRNOP00000091712"; protein_version "1";
8	ENSEMBL114_rn	exon	33489258	33489353	0.235357919167566	-	.	gene_id "ENSRNOG00000031469"; transcript_id "ENSRNOG00000031469_tx_1"; exon_id "8_33489258_33489353_-"; exonnum "5"; txlen "2313";
8	ENSEMBL114_rn	exon	33489258	33489353	0.0095626041305689	-	.	gene_id "ENSRNOG00000031469"; transcript_id "ENSRNOG00000031469_tx_4"; exon_id "8_33489258_33489353_-"; exonnum "6"; txlen "2580";
8	ENSEMBL114_rn	exon	33489258	33489353	0.00481218351029853	-	.	gene_id "ENSRNOG00000031469"; transcript_id "ENSRNOG00000031469_tx_5"; exon_id "8_33489258_33489353_-"; exonnum "6"; txlen "2413";
8	ensembl	exon	33490480	33490548	0	-	.	gene_id "ENSRNOG00000031469"; gene_version "6"; transcript_id "ENSRNOT00000010045"; transcript_version "7"; exon_number "4"; gene_name "Glb1l3"; gene_source "ensembl"; gene_biotype "protein_coding"; transcript_name "Glb1l3-201"; transcript_source "ensembl"; transcript_biotype "protein_coding"; exon_id "ENSRNOE00000473947"; exon_version "1"; tag "Ensembl_canonical";
8	ensembl	CDS	33490480	33490548	0	-	1	gene_id "ENSRNOG00000031469"; gene_version "6"; transcript_id "ENSRNOT00000010045"; transcript_version "7"; exon_number "4"; gene_name "Glb1l3"; gene_source "ensembl"; gene_biotype "protein_coding"; transcript_name "Glb1l3-201"; transcript_source "ensembl"; transcript_biotype "protein_coding"; protein_id "ENSRNOP00000010045"; protein_version "5"; tag "Ensembl_canonical";
8	ensembl	exon	33490480	33490548	0	-	.	gene_id "ENSRNOG00000031469"; gene_version "6"; transcript_id "ENSRNOT00000118955"; transcript_version "2"; exon_number "4"; gene_name "Glb1l3"; gene_source "ensembl"; gene_biotype "protein_coding"; transcript_name "Glb1l3-202"; transcript_source "ensembl"; transcript_biotype "protein_coding"; exon_id "ENSRNOE00000473947"; exon_version "1";
8	ensembl	CDS	33490480	33490548	0	-	1	gene_id "ENSRNOG00000031469"; gene_version "6"; transcript_id "ENSRNOT00000118955"; transcript_version "2"; exon_number "4"; gene_name "Glb1l3"; gene_source "ensembl"; gene_biotype "protein_coding"; transcript_name "Glb1l3-202"; transcript_source "ensembl"; transcript_biotype "protein_coding"; protein_id "ENSRNOP00000091712"; protein_version "1";
8	ENSEMBL114_rn	exon	33490480	33490548	0.235357919167566	-	.	gene_id "ENSRNOG00000031469"; transcript_id "ENSRNOG00000031469_tx_1"; exon_id "8_33490480_33490548_-"; exonnum "4"; txlen "2313";
8	ENSEMBL114_rn	exon	33490480	33490548	0.0095626041305689	-	.	gene_id "ENSRNOG00000031469"; transcript_id "ENSRNOG00000031469_tx_4"; exon_id "8_33490480_33490548_-"; exonnum "5"; txlen "2580";
8	ENSEMBL114_rn	exon	33490480	33490548	0.00481218351029853	-	.	gene_id "ENSRNOG00000031469"; transcript_id "ENSRNOG00000031469_tx_5"; exon_id "8_33490480_33490548_-"; exonnum "5"; txlen "2413";
8	ensembl	exon	33495435	33495647	0	-	.	gene_id "ENSRNOG00000031469"; gene_version "6"; transcript_id "ENSRNOT00000010045"; transcript_version "7"; exon_number "3"; gene_name "Glb1l3"; gene_source "ensembl"; gene_biotype "protein_coding"; transcript_name "Glb1l3-201"; transcript_source "ensembl"; transcript_biotype "protein_coding"; exon_id "ENSRNOE00000070296"; exon_version "2"; tag "Ensembl_canonical";
8	ensembl	CDS	33495435	33495647	0	-	1	gene_id "ENSRNOG00000031469"; gene_version "6"; transcript_id "ENSRNOT00000010045"; transcript_version "7"; exon_number "3"; gene_name "Glb1l3"; gene_source "ensembl"; gene_biotype "protein_coding"; transcript_name "Glb1l3-201"; transcript_source "ensembl"; transcript_biotype "protein_coding"; protein_id "ENSRNOP00000010045"; protein_version "5"; tag "Ensembl_canonical";
8	ensembl	exon	33495435	33495647	0	-	.	gene_id "ENSRNOG00000031469"; gene_version "6"; transcript_id "ENSRNOT00000118955"; transcript_version "2"; exon_number "3"; gene_name "Glb1l3"; gene_source "ensembl"; gene_biotype "protein_coding"; transcript_name "Glb1l3-202"; transcript_source "ensembl"; transcript_biotype "protein_coding"; exon_id "ENSRNOE00000070296"; exon_version "2";
8	ensembl	CDS	33495435	33495647	0	-	1	gene_id "ENSRNOG00000031469"; gene_version "6"; transcript_id "ENSRNOT00000118955"; transcript_version "2"; exon_number "3"; gene_name "Glb1l3"; gene_source "ensembl"; gene_biotype "protein_coding"; transcript_name "Glb1l3-202"; transcript_source "ensembl"; transcript_biotype "protein_coding"; protein_id "ENSRNOP00000091712"; protein_version "1";
8	ENSEMBL114_rn	exon	33495435	33495647	0.235357919167566	-	.	gene_id "ENSRNOG00000031469"; transcript_id "ENSRNOG00000031469_tx_1"; exon_id "8_33495435_33495647_-"; exonnum "3"; txlen "2313";
8	ENSEMBL114_rn	exon	33495435	33495647	0.0095626041305689	-	.	gene_id "ENSRNOG00000031469"; transcript_id "ENSRNOG00000031469_tx_4"; exon_id "8_33495435_33495647_-"; exonnum "4"; txlen "2580";
8	ENSEMBL114_rn	exon	33495435	33495647	0.00481218351029853	-	.	gene_id "ENSRNOG00000031469"; transcript_id "ENSRNOG00000031469_tx_5"; exon_id "8_33495435_33495647_-"; exonnum "4"; txlen "2413";
8	ensembl	CDS	33495802	33495878	0	-	0	gene_id "ENSRNOG00000031469"; gene_version "6"; transcript_id "ENSRNOT00000118955"; transcript_version "2"; exon_number "2"; gene_name "Glb1l3"; gene_source "ensembl"; gene_biotype "protein_coding"; transcript_name "Glb1l3-202"; transcript_source "ensembl"; transcript_biotype "protein_coding"; protein_id "ENSRNOP00000091712"; protein_version "1";
8	ensembl	exon	33495802	33495903	0	-	.	gene_id "ENSRNOG00000031469"; gene_version "6"; transcript_id "ENSRNOT00000010045"; transcript_version "7"; exon_number "2"; gene_name "Glb1l3"; gene_source "ensembl"; gene_biotype "protein_coding"; transcript_name "Glb1l3-201"; transcript_source "ensembl"; transcript_biotype "protein_coding"; exon_id "ENSRNOE00000357160"; exon_version "2"; tag "Ensembl_canonical";
8	ensembl	CDS	33495802	33495903	0	-	1	gene_id "ENSRNOG00000031469"; gene_version "6"; transcript_id "ENSRNOT00000010045"; transcript_version "7"; exon_number "2"; gene_name "Glb1l3"; gene_source "ensembl"; gene_biotype "protein_coding"; transcript_name "Glb1l3-201"; transcript_source "ensembl"; transcript_biotype "protein_coding"; protein_id "ENSRNOP00000010045"; protein_version "5"; tag "Ensembl_canonical";
8	ensembl	exon	33495802	33495903	0	-	.	gene_id "ENSRNOG00000031469"; gene_version "6"; transcript_id "ENSRNOT00000118955"; transcript_version "2"; exon_number "2"; gene_name "Glb1l3"; gene_source "ensembl"; gene_biotype "protein_coding"; transcript_name "Glb1l3-202"; transcript_source "ensembl"; transcript_biotype "protein_coding"; exon_id "ENSRNOE00000661085"; exon_version "1";
8	ENSEMBL114_rn	exon	33495802	33495903	0.235357919167566	-	.	gene_id "ENSRNOG00000031469"; transcript_id "ENSRNOG00000031469_tx_1"; exon_id "8_33495802_33495903_-"; exonnum "2"; txlen "2313";
8	ENSEMBL114_rn	exon	33495802	33495903	0.0095626041305689	-	.	gene_id "ENSRNOG00000031469"; transcript_id "ENSRNOG00000031469_tx_4"; exon_id "8_33495802_33495903_-"; exonnum "3"; txlen "2580";
8	ENSEMBL114_rn	exon	33495802	33495903	0.00481218351029853	-	.	gene_id "ENSRNOG00000031469"; transcript_id "ENSRNOG00000031469_tx_5"; exon_id "8_33495802_33495903_-"; exonnum "3"; txlen "2413";
8	ensembl	start_codon	33495876	33495878	0	-	0	gene_id "ENSRNOG00000031469"; gene_version "6"; transcript_id "ENSRNOT00000118955"; transcript_version "2"; exon_number "2"; gene_name "Glb1l3"; gene_source "ensembl"; gene_biotype "protein_coding"; transcript_name "Glb1l3-202"; transcript_source "ensembl"; transcript_biotype "protein_coding";
8	ensembl	five_prime_utr	33495879	33495903	0	-	.	gene_id "ENSRNOG00000031469"; gene_version "6"; transcript_id "ENSRNOT00000118955"; transcript_version "2"; gene_name "Glb1l3"; gene_source "ensembl"; gene_biotype "protein_coding"; transcript_name "Glb1l3-202"; transcript_source "ensembl"; transcript_biotype "protein_coding";
8	ensembl	CDS	33496536	33496549	0	-	0	gene_id "ENSRNOG00000031469"; gene_version "6"; transcript_id "ENSRNOT00000010045"; transcript_version "7"; exon_number "1"; gene_name "Glb1l3"; gene_source "ensembl"; gene_biotype "protein_coding"; transcript_name "Glb1l3-201"; transcript_source "ensembl"; transcript_biotype "protein_coding"; protein_id "ENSRNOP00000010045"; protein_version "5"; tag "Ensembl_canonical";
8	ensembl	exon	33496536	33496641	0	-	.	gene_id "ENSRNOG00000031469"; gene_version "6"; transcript_id "ENSRNOT00000010045"; transcript_version "7"; exon_number "1"; gene_name "Glb1l3"; gene_source "ensembl"; gene_biotype "protein_coding"; transcript_name "Glb1l3-201"; transcript_source "ensembl"; transcript_biotype "protein_coding"; exon_id "ENSRNOE00000667029"; exon_version "1"; tag "Ensembl_canonical";
8	ensembl	exon	33496536	33496641	0	-	.	gene_id "ENSRNOG00000031469"; gene_version "6"; transcript_id "ENSRNOT00000118955"; transcript_version "2"; exon_number "1"; gene_name "Glb1l3"; gene_source "ensembl"; gene_biotype "protein_coding"; transcript_name "Glb1l3-202"; transcript_source "ensembl"; transcript_biotype "protein_coding"; exon_id "ENSRNOE00000616810"; exon_version "1";
8	ensembl	five_prime_utr	33496536	33496641	0	-	.	gene_id "ENSRNOG00000031469"; gene_version "6"; transcript_id "ENSRNOT00000118955"; transcript_version "2"; gene_name "Glb1l3"; gene_source "ensembl"; gene_biotype "protein_coding"; transcript_name "Glb1l3-202"; transcript_source "ensembl"; transcript_biotype "protein_coding";
8	sraer114_mid	exon	33496536	33496645	0.235357919167566	-	.	gene_id "ENSRNOG00000031469"; transcript_id "ENSRNOG00000031469_tx_1"; exon_id "8_33496536_33496645_-"; exonnum "1"; txlen "2313";
8	sraer114_mid	exon	33496536	33496645	0.0095626041305689	-	.	gene_id "ENSRNOG00000031469"; transcript_id "ENSRNOG00000031469_tx_4"; exon_id "8_33496536_33496645_-"; exonnum "2"; txlen "2580";
8	sraer114_mid	exon	33496536	33496645	0.00481218351029853	-	.	gene_id "ENSRNOG00000031469"; transcript_id "ENSRNOG00000031469_tx_5"; exon_id "8_33496536_33496645_-"; exonnum "2"; txlen "2413";
8	ensembl	start_codon	33496547	33496549	0	-	0	gene_id "ENSRNOG00000031469"; gene_version "6"; transcript_id "ENSRNOT00000010045"; transcript_version "7"; exon_number "1"; gene_name "Glb1l3"; gene_source "ensembl"; gene_biotype "protein_coding"; transcript_name "Glb1l3-201"; transcript_source "ensembl"; transcript_biotype "protein_coding"; tag "Ensembl_canonical";
8	ensembl	five_prime_utr	33496550	33496641	0	-	.	gene_id "ENSRNOG00000031469"; gene_version "6"; transcript_id "ENSRNOT00000010045"; transcript_version "7"; gene_name "Glb1l3"; gene_source "ensembl"; gene_biotype "protein_coding"; transcript_name "Glb1l3-201"; transcript_source "ensembl"; transcript_biotype "protein_coding"; tag "Ensembl_canonical";
8	sraer114_ss	exon	33499357	33499626	0.0095626041305689	-	.	gene_id "ENSRNOG00000031469"; transcript_id "ENSRNOG00000031469_tx_4"; exon_id "8_33499357_33499626_-"; exonnum "1"; txlen "2580";
8	sraer114_mid	exon	33503980	33504082	0.00481218351029853	-	.	gene_id "ENSRNOG00000031469"; transcript_id "ENSRNOG00000031469_tx_5"; exon_id "8_33503980_33504082_-"; exonnum "1"; txlen "2413";
8	ensembl	three_prime_utr	33524302	33524740	0	-	.	gene_id "ENSRNOG00000032461"; gene_version "5"; transcript_id "ENSRNOT00000037757"; transcript_version "6"; gene_name "Bin2a"; gene_source "ensembl"; gene_biotype "protein_coding"; transcript_name "Bin2a-201"; transcript_source "ensembl"; transcript_biotype "protein_coding"; tag "Ensembl_canonical";
8	ensembl	exon	33524302	33524748	0	-	.	gene_id "ENSRNOG00000032461"; gene_version "5"; transcript_id "ENSRNOT00000037757"; transcript_version "6"; exon_number "21"; gene_name "Bin2a"; gene_source "ensembl"; gene_biotype "protein_coding"; transcript_name "Bin2a-201"; transcript_source "ensembl"; transcript_biotype "protein_coding"; exon_id "ENSRNOE00000436089"; exon_version "1"; tag "Ensembl_canonical";
8	ENSEMBL114_rn	exon	33524302	33524748	5.7918392920523	-	.	gene_id "ENSRNOG00000032461"; transcript_id "ENSRNOG00000032461_tx_2"; exon_id "8_33524302_33524748_-"; exonnum "21"; txlen "2444";
8	ensembl	gene	33524302	33562904	0	-	.	gene_id "ENSRNOG00000032461"; gene_version "5"; gene_name "Bin2a"; gene_source "ensembl"; gene_biotype "protein_coding";
8	ensembl	transcript	33524302	33562904	0	-	.	gene_id "ENSRNOG00000032461"; gene_version "5"; transcript_id "ENSRNOT00000037757"; transcript_version "6"; gene_name "Bin2a"; gene_source "ensembl"; gene_biotype "protein_coding"; transcript_name "Bin2a-201"; transcript_source "ensembl"; transcript_biotype "protein_coding"; tag "Ensembl_canonical";
8	ensembl	stop_codon	33524741	33524743	0	-	0	gene_id "ENSRNOG00000032461"; gene_version "5"; transcript_id "ENSRNOT00000037757"; transcript_version "6"; exon_number "21"; gene_name "Bin2a"; gene_source "ensembl"; gene_biotype "protein_coding"; transcript_name "Bin2a-201"; transcript_source "ensembl"; transcript_biotype "protein_coding"; tag "Ensembl_canonical";
8	ensembl	CDS	33524744	33524748	0	-	2	gene_id "ENSRNOG00000032461"; gene_version "5"; transcript_id "ENSRNOT00000037757"; transcript_version "6"; exon_number "21"; gene_name "Bin2a"; gene_source "ensembl"; gene_biotype "protein_coding"; transcript_name "Bin2a-201"; transcript_source "ensembl"; transcript_biotype "protein_coding"; protein_id "ENSRNOP00000034826"; protein_version "4"; tag "Ensembl_canonical";
8	ensembl	exon	33525462	33525525	0	-	.	gene_id "ENSRNOG00000032461"; gene_version "5"; transcript_id "ENSRNOT00000037757"; transcript_version "6"; exon_number "20"; gene_name "Bin2a"; gene_source "ensembl"; gene_biotype "protein_coding"; transcript_name "Bin2a-201"; transcript_source "ensembl"; transcript_biotype "protein_coding"; exon_id "ENSRNOE00000311283"; exon_version "3"; tag "Ensembl_canonical";
8	ensembl	CDS	33525462	33525525	0	-	0	gene_id "ENSRNOG00000032461"; gene_version "5"; transcript_id "ENSRNOT00000037757"; transcript_version "6"; exon_number "20"; gene_name "Bin2a"; gene_source "ensembl"; gene_biotype "protein_coding"; transcript_name "Bin2a-201"; transcript_source "ensembl"; transcript_biotype "protein_coding"; protein_id "ENSRNOP00000034826"; protein_version "4"; tag "Ensembl_canonical";
8	ENSEMBL114_rn	exon	33525462	33525525	5.7918392920523	-	.	gene_id "ENSRNOG00000032461"; transcript_id "ENSRNOG00000032461_tx_2"; exon_id "8_33525462_33525525_-"; exonnum "20"; txlen "2444";
8	ensembl	exon	33525637	33525753	0	-	.	gene_id "ENSRNOG00000032461"; gene_version "5"; transcript_id "ENSRNOT00000037757"; transcript_version "6"; exon_number "19"; gene_name "Bin2a"; gene_source "ensembl"; gene_biotype "protein_coding"; transcript_name "Bin2a-201"; transcript_source "ensembl"; transcript_biotype "protein_coding"; exon_id "ENSRNOE00000334693"; exon_version "1"; tag "Ensembl_canonical";
8	ensembl	CDS	33525637	33525753	0	-	0	gene_id "ENSRNOG00000032461"; gene_version "5"; transcript_id "ENSRNOT00000037757"; transcript_version "6"; exon_number "19"; gene_name "Bin2a"; gene_source "ensembl"; gene_biotype "protein_coding"; transcript_name "Bin2a-201"; transcript_source "ensembl"; transcript_biotype "protein_coding"; protein_id "ENSRNOP00000034826"; protein_version "4"; tag "Ensembl_canonical";
8	ENSEMBL114_rn	exon	33525637	33525753	5.7918392920523	-	.	gene_id "ENSRNOG00000032461"; transcript_id "ENSRNOG00000032461_tx_2"; exon_id "8_33525637_33525753_-"; exonnum "19"; txlen "2444";
8	ensembl	exon	33526430	33526541	0	-	.	gene_id "ENSRNOG00000032461"; gene_version "5"; transcript_id "ENSRNOT00000037757"; transcript_version "6"; exon_number "18"; gene_name "Bin2a"; gene_source "ensembl"; gene_biotype "protein_coding"; transcript_name "Bin2a-201"; transcript_source "ensembl"; transcript_biotype "protein_coding"; exon_id "ENSRNOE00000349304"; exon_version "1"; tag "Ensembl_canonical";
8	ensembl	CDS	33526430	33526541	0	-	1	gene_id "ENSRNOG00000032461"; gene_version "5"; transcript_id "ENSRNOT00000037757"; transcript_version "6"; exon_number "18"; gene_name "Bin2a"; gene_source "ensembl"; gene_biotype "protein_coding"; transcript_name "Bin2a-201"; transcript_source "ensembl"; transcript_biotype "protein_coding"; protein_id "ENSRNOP00000034826"; protein_version "4"; tag "Ensembl_canonical";
8	ENSEMBL114_rn	exon	33526430	33526541	5.7918392920523	-	.	gene_id "ENSRNOG00000032461"; transcript_id "ENSRNOG00000032461_tx_2"; exon_id "8_33526430_33526541_-"; exonnum "18"; txlen "2444";
8	ensembl	exon	33527038	33527125	0	-	.	gene_id "ENSRNOG00000032461"; gene_version "5"; transcript_id "ENSRNOT00000037757"; transcript_version "6"; exon_number "17"; gene_name "Bin2a"; gene_source "ensembl"; gene_biotype "protein_coding"; transcript_name "Bin2a-201"; transcript_source "ensembl"; transcript_biotype "protein_coding"; exon_id "ENSRNOE00000360939"; exon_version "1"; tag "Ensembl_canonical";
8	ensembl	CDS	33527038	33527125	0	-	2	gene_id "ENSRNOG00000032461"; gene_version "5"; transcript_id "ENSRNOT00000037757"; transcript_version "6"; exon_number "17"; gene_name "Bin2a"; gene_source "ensembl"; gene_biotype "protein_coding"; transcript_name "Bin2a-201"; transcript_source "ensembl"; transcript_biotype "protein_coding"; protein_id "ENSRNOP00000034826"; protein_version "4"; tag "Ensembl_canonical";
8	ENSEMBL114_rn	exon	33527038	33527125	5.7918392920523	-	.	gene_id "ENSRNOG00000032461"; transcript_id "ENSRNOG00000032461_tx_2"; exon_id "8_33527038_33527125_-"; exonnum "17"; txlen "2444";
8	ensembl	exon	33527892	33527979	0	-	.	gene_id "ENSRNOG00000032461"; gene_version "5"; transcript_id "ENSRNOT00000037757"; transcript_version "6"; exon_number "16"; gene_name "Bin2a"; gene_source "ensembl"; gene_biotype "protein_coding"; transcript_name "Bin2a-201"; transcript_source "ensembl"; transcript_biotype "protein_coding"; exon_id "ENSRNOE00000292467"; exon_version "1"; tag "Ensembl_canonical";
```
