## Supplementary material for "Significantly Improved Mouse and Rat Genome Annotation Using Sequence Read Archive RNA-seq Data": rat_SRA_ENSEMBL114.gtf: rat_SRA_ENSEMBL114.gtf (part 962 of 1073)

```
8	ensembl	CDS	33527892	33527979	0	-	0	gene_id "ENSRNOG00000032461"; gene_version "5"; transcript_id "ENSRNOT00000037757"; transcript_version "6"; exon_number "16"; gene_name "Bin2a"; gene_source "ensembl"; gene_biotype "protein_coding"; transcript_name "Bin2a-201"; transcript_source "ensembl"; transcript_biotype "protein_coding"; protein_id "ENSRNOP00000034826"; protein_version "4"; tag "Ensembl_canonical";
8	ENSEMBL114_rn	exon	33527892	33527979	5.7918392920523	-	.	gene_id "ENSRNOG00000032461"; transcript_id "ENSRNOG00000032461_tx_2"; exon_id "8_33527892_33527979_-"; exonnum "16"; txlen "2444";
8	ensembl	exon	33528436	33528504	0	-	.	gene_id "ENSRNOG00000032461"; gene_version "5"; transcript_id "ENSRNOT00000037757"; transcript_version "6"; exon_number "15"; gene_name "Bin2a"; gene_source "ensembl"; gene_biotype "protein_coding"; transcript_name "Bin2a-201"; transcript_source "ensembl"; transcript_biotype "protein_coding"; exon_id "ENSRNOE00000295815"; exon_version "1"; tag "Ensembl_canonical";
8	ensembl	CDS	33528436	33528504	0	-	0	gene_id "ENSRNOG00000032461"; gene_version "5"; transcript_id "ENSRNOT00000037757"; transcript_version "6"; exon_number "15"; gene_name "Bin2a"; gene_source "ensembl"; gene_biotype "protein_coding"; transcript_name "Bin2a-201"; transcript_source "ensembl"; transcript_biotype "protein_coding"; protein_id "ENSRNOP00000034826"; protein_version "4"; tag "Ensembl_canonical";
8	ENSEMBL114_rn	exon	33528436	33528504	5.7918392920523	-	.	gene_id "ENSRNOG00000032461"; transcript_id "ENSRNOG00000032461_tx_2"; exon_id "8_33528436_33528504_-"; exonnum "15"; txlen "2444";
8	ensembl	exon	33530762	33530908	0	-	.	gene_id "ENSRNOG00000032461"; gene_version "5"; transcript_id "ENSRNOT00000037757"; transcript_version "6"; exon_number "14"; gene_name "Bin2a"; gene_source "ensembl"; gene_biotype "protein_coding"; transcript_name "Bin2a-201"; transcript_source "ensembl"; transcript_biotype "protein_coding"; exon_id "ENSRNOE00000323742"; exon_version "1"; tag "Ensembl_canonical";
8	ensembl	CDS	33530762	33530908	0	-	0	gene_id "ENSRNOG00000032461"; gene_version "5"; transcript_id "ENSRNOT00000037757"; transcript_version "6"; exon_number "14"; gene_name "Bin2a"; gene_source "ensembl"; gene_biotype "protein_coding"; transcript_name "Bin2a-201"; transcript_source "ensembl"; transcript_biotype "protein_coding"; protein_id "ENSRNOP00000034826"; protein_version "4"; tag "Ensembl_canonical";
8	ENSEMBL114_rn	exon	33530762	33530908	5.7918392920523	-	.	gene_id "ENSRNOG00000032461"; transcript_id "ENSRNOG00000032461_tx_2"; exon_id "8_33530762_33530908_-"; exonnum "14"; txlen "2444";
8	ensembl	exon	33541770	33541876	0	-	.	gene_id "ENSRNOG00000032461"; gene_version "5"; transcript_id "ENSRNOT00000037757"; transcript_version "6"; exon_number "13"; gene_name "Bin2a"; gene_source "ensembl"; gene_biotype "protein_coding"; transcript_name "Bin2a-201"; transcript_source "ensembl"; transcript_biotype "protein_coding"; exon_id "ENSRNOE00000342626"; exon_version "1"; tag "Ensembl_canonical";
8	ensembl	CDS	33541770	33541876	0	-	2	gene_id "ENSRNOG00000032461"; gene_version "5"; transcript_id "ENSRNOT00000037757"; transcript_version "6"; exon_number "13"; gene_name "Bin2a"; gene_source "ensembl"; gene_biotype "protein_coding"; transcript_name "Bin2a-201"; transcript_source "ensembl"; transcript_biotype "protein_coding"; protein_id "ENSRNOP00000034826"; protein_version "4"; tag "Ensembl_canonical";
8	ENSEMBL114_rn	exon	33541770	33541876	5.7918392920523	-	.	gene_id "ENSRNOG00000032461"; transcript_id "ENSRNOG00000032461_tx_2"; exon_id "8_33541770_33541876_-"; exonnum "13"; txlen "2444";
8	ensembl	exon	33542475	33542555	0	-	.	gene_id "ENSRNOG00000032461"; gene_version "5"; transcript_id "ENSRNOT00000037757"; transcript_version "6"; exon_number "12"; gene_name "Bin2a"; gene_source "ensembl"; gene_biotype "protein_coding"; transcript_name "Bin2a-201"; transcript_source "ensembl"; transcript_biotype "protein_coding"; exon_id "ENSRNOE00000360427"; exon_version "1"; tag "Ensembl_canonical";
8	ensembl	CDS	33542475	33542555	0	-	2	gene_id "ENSRNOG00000032461"; gene_version "5"; transcript_id "ENSRNOT00000037757"; transcript_version "6"; exon_number "12"; gene_name "Bin2a"; gene_source "ensembl"; gene_biotype "protein_coding"; transcript_name "Bin2a-201"; transcript_source "ensembl"; transcript_biotype "protein_coding"; protein_id "ENSRNOP00000034826"; protein_version "4"; tag "Ensembl_canonical";
8	ENSEMBL114_rn	exon	33542475	33542555	5.7918392920523	-	.	gene_id "ENSRNOG00000032461"; transcript_id "ENSRNOG00000032461_tx_2"; exon_id "8_33542475_33542555_-"; exonnum "12"; txlen "2444";
8	ensembl	exon	33545271	33545408	0	-	.	gene_id "ENSRNOG00000032461"; gene_version "5"; transcript_id "ENSRNOT00000037757"; transcript_version "6"; exon_number "11"; gene_name "Bin2a"; gene_source "ensembl"; gene_biotype "protein_coding"; transcript_name "Bin2a-201"; transcript_source "ensembl"; transcript_biotype "protein_coding"; exon_id "ENSRNOE00000258421"; exon_version "2"; tag "Ensembl_canonical";
8	ensembl	CDS	33545271	33545408	0	-	2	gene_id "ENSRNOG00000032461"; gene_version "5"; transcript_id "ENSRNOT00000037757"; transcript_version "6"; exon_number "11"; gene_name "Bin2a"; gene_source "ensembl"; gene_biotype "protein_coding"; transcript_name "Bin2a-201"; transcript_source "ensembl"; transcript_biotype "protein_coding"; protein_id "ENSRNOP00000034826"; protein_version "4"; tag "Ensembl_canonical";
8	ENSEMBL114_rn	exon	33545271	33545408	5.7918392920523	-	.	gene_id "ENSRNOG00000032461"; transcript_id "ENSRNOG00000032461_tx_2"; exon_id "8_33545271_33545408_-"; exonnum "11"; txlen "2444";
8	ensembl	exon	33546199	33546283	0	-	.	gene_id "ENSRNOG00000032461"; gene_version "5"; transcript_id "ENSRNOT00000037757"; transcript_version "6"; exon_number "10"; gene_name "Bin2a"; gene_source "ensembl"; gene_biotype "protein_coding"; transcript_name "Bin2a-201"; transcript_source "ensembl"; transcript_biotype "protein_coding"; exon_id "ENSRNOE00000295771"; exon_version "1"; tag "Ensembl_canonical";
8	ensembl	CDS	33546199	33546283	0	-	0	gene_id "ENSRNOG00000032461"; gene_version "5"; transcript_id "ENSRNOT00000037757"; transcript_version "6"; exon_number "10"; gene_name "Bin2a"; gene_source "ensembl"; gene_biotype "protein_coding"; transcript_name "Bin2a-201"; transcript_source "ensembl"; transcript_biotype "protein_coding"; protein_id "ENSRNOP00000034826"; protein_version "4"; tag "Ensembl_canonical";
8	ENSEMBL114_rn	exon	33546199	33546283	5.7918392920523	-	.	gene_id "ENSRNOG00000032461"; transcript_id "ENSRNOG00000032461_tx_2"; exon_id "8_33546199_33546283_-"; exonnum "10"; txlen "2444";
8	ensembl	exon	33546987	33547051	0	-	.	gene_id "ENSRNOG00000032461"; gene_version "5"; transcript_id "ENSRNOT00000037757"; transcript_version "6"; exon_number "9"; gene_name "Bin2a"; gene_source "ensembl"; gene_biotype "protein_coding"; transcript_name "Bin2a-201"; transcript_source "ensembl"; transcript_biotype "protein_coding"; exon_id "ENSRNOE00000316715"; exon_version "1"; tag "Ensembl_canonical";
8	ensembl	CDS	33546987	33547051	0	-	2	gene_id "ENSRNOG00000032461"; gene_version "5"; transcript_id "ENSRNOT00000037757"; transcript_version "6"; exon_number "9"; gene_name "Bin2a"; gene_source "ensembl"; gene_biotype "protein_coding"; transcript_name "Bin2a-201"; transcript_source "ensembl"; transcript_biotype "protein_coding"; protein_id "ENSRNOP00000034826"; protein_version "4"; tag "Ensembl_canonical";
8	ENSEMBL114_rn	exon	33546987	33547051	5.7918392920523	-	.	gene_id "ENSRNOG00000032461"; transcript_id "ENSRNOG00000032461_tx_2"; exon_id "8_33546987_33547051_-"; exonnum "9"; txlen "2444";
8	ensembl	exon	33548034	33548115	0	-	.	gene_id "ENSRNOG00000032461"; gene_version "5"; transcript_id "ENSRNOT00000037757"; transcript_version "6"; exon_number "8"; gene_name "Bin2a"; gene_source "ensembl"; gene_biotype "protein_coding"; transcript_name "Bin2a-201"; transcript_source "ensembl"; transcript_biotype "protein_coding"; exon_id "ENSRNOE00000337369"; exon_version "1"; tag "Ensembl_canonical";
8	ensembl	CDS	33548034	33548115	0	-	0	gene_id "ENSRNOG00000032461"; gene_version "5"; transcript_id "ENSRNOT00000037757"; transcript_version "6"; exon_number "8"; gene_name "Bin2a"; gene_source "ensembl"; gene_biotype "protein_coding"; transcript_name "Bin2a-201"; transcript_source "ensembl"; transcript_biotype "protein_coding"; protein_id "ENSRNOP00000034826"; protein_version "4"; tag "Ensembl_canonical";
8	ENSEMBL114_rn	exon	33548034	33548115	5.7918392920523	-	.	gene_id "ENSRNOG00000032461"; transcript_id "ENSRNOG00000032461_tx_2"; exon_id "8_33548034_33548115_-"; exonnum "8"; txlen "2444";
8	ensembl	exon	33551123	33551215	0	-	.	gene_id "ENSRNOG00000032461"; gene_version "5"; transcript_id "ENSRNOT00000037757"; transcript_version "6"; exon_number "7"; gene_name "Bin2a"; gene_source "ensembl"; gene_biotype "protein_coding"; transcript_name "Bin2a-201"; transcript_source "ensembl"; transcript_biotype "protein_coding"; exon_id "ENSRNOE00000355323"; exon_version "1"; tag "Ensembl_canonical";
8	ensembl	CDS	33551123	33551215	0	-	0	gene_id "ENSRNOG00000032461"; gene_version "5"; transcript_id "ENSRNOT00000037757"; transcript_version "6"; exon_number "7"; gene_name "Bin2a"; gene_source "ensembl"; gene_biotype "protein_coding"; transcript_name "Bin2a-201"; transcript_source "ensembl"; transcript_biotype "protein_coding"; protein_id "ENSRNOP00000034826"; protein_version "4"; tag "Ensembl_canonical";
8	ENSEMBL114_rn	exon	33551123	33551215	5.7918392920523	-	.	gene_id "ENSRNOG00000032461"; transcript_id "ENSRNOG00000032461_tx_2"; exon_id "8_33551123_33551215_-"; exonnum "7"; txlen "2444";
8	ensembl	exon	33553989	33554097	0	-	.	gene_id "ENSRNOG00000032461"; gene_version "5"; transcript_id "ENSRNOT00000037757"; transcript_version "6"; exon_number "6"; gene_name "Bin2a"; gene_source "ensembl"; gene_biotype "protein_coding"; transcript_name "Bin2a-201"; transcript_source "ensembl"; transcript_biotype "protein_coding"; exon_id "ENSRNOE00000278055"; exon_version "1"; tag "Ensembl_canonical";
8	ensembl	CDS	33553989	33554097	0	-	1	gene_id "ENSRNOG00000032461"; gene_version "5"; transcript_id "ENSRNOT00000037757"; transcript_version "6"; exon_number "6"; gene_name "Bin2a"; gene_source "ensembl"; gene_biotype "protein_coding"; transcript_name "Bin2a-201"; transcript_source "ensembl"; transcript_biotype "protein_coding"; protein_id "ENSRNOP00000034826"; protein_version "4"; tag "Ensembl_canonical";
8	ENSEMBL114_rn	exon	33553989	33554097	5.7918392920523	-	.	gene_id "ENSRNOG00000032461"; transcript_id "ENSRNOG00000032461_tx_2"; exon_id "8_33553989_33554097_-"; exonnum "6"; txlen "2444";
8	ensembl	exon	33554911	33555006	0	-	.	gene_id "ENSRNOG00000032461"; gene_version "5"; transcript_id "ENSRNOT00000037757"; transcript_version "6"; exon_number "5"; gene_name "Bin2a"; gene_source "ensembl"; gene_biotype "protein_coding"; transcript_name "Bin2a-201"; transcript_source "ensembl"; transcript_biotype "protein_coding"; exon_id "ENSRNOE00000302756"; exon_version "1"; tag "Ensembl_canonical";
8	ensembl	CDS	33554911	33555006	0	-	1	gene_id "ENSRNOG00000032461"; gene_version "5"; transcript_id "ENSRNOT00000037757"; transcript_version "6"; exon_number "5"; gene_name "Bin2a"; gene_source "ensembl"; gene_biotype "protein_coding"; transcript_name "Bin2a-201"; transcript_source "ensembl"; transcript_biotype "protein_coding"; protein_id "ENSRNOP00000034826"; protein_version "4"; tag "Ensembl_canonical";
8	ENSEMBL114_rn	exon	33554911	33555006	5.7918392920523	-	.	gene_id "ENSRNOG00000032461"; transcript_id "ENSRNOG00000032461_tx_2"; exon_id "8_33554911_33555006_-"; exonnum "5"; txlen "2444";
8	ensembl	exon	33555901	33555969	0	-	.	gene_id "ENSRNOG00000032461"; gene_version "5"; transcript_id "ENSRNOT00000037757"; transcript_version "6"; exon_number "4"; gene_name "Bin2a"; gene_source "ensembl"; gene_biotype "protein_coding"; transcript_name "Bin2a-201"; transcript_source "ensembl"; transcript_biotype "protein_coding"; exon_id "ENSRNOE00000325241"; exon_version "1"; tag "Ensembl_canonical";
8	ensembl	CDS	33555901	33555969	0	-	1	gene_id "ENSRNOG00000032461"; gene_version "5"; transcript_id "ENSRNOT00000037757"; transcript_version "6"; exon_number "4"; gene_name "Bin2a"; gene_source "ensembl"; gene_biotype "protein_coding"; transcript_name "Bin2a-201"; transcript_source "ensembl"; transcript_biotype "protein_coding"; protein_id "ENSRNOP00000034826"; protein_version "4"; tag "Ensembl_canonical";
8	ENSEMBL114_rn	exon	33555901	33555969	5.7918392920523	-	.	gene_id "ENSRNOG00000032461"; transcript_id "ENSRNOG00000032461_tx_2"; exon_id "8_33555901_33555969_-"; exonnum "4"; txlen "2444";
8	ensembl	exon	33560436	33560633	0	-	.	gene_id "ENSRNOG00000032461"; gene_version "5"; transcript_id "ENSRNOT00000037757"; transcript_version "6"; exon_number "3"; gene_name "Bin2a"; gene_source "ensembl"; gene_biotype "protein_coding"; transcript_name "Bin2a-201"; transcript_source "ensembl"; transcript_biotype "protein_coding"; exon_id "ENSRNOE00000338729"; exon_version "1"; tag "Ensembl_canonical";
8	ensembl	CDS	33560436	33560633	0	-	1	gene_id "ENSRNOG00000032461"; gene_version "5"; transcript_id "ENSRNOT00000037757"; transcript_version "6"; exon_number "3"; gene_name "Bin2a"; gene_source "ensembl"; gene_biotype "protein_coding"; transcript_name "Bin2a-201"; transcript_source "ensembl"; transcript_biotype "protein_coding"; protein_id "ENSRNOP00000034826"; protein_version "4"; tag "Ensembl_canonical";
8	ENSEMBL114_rn	exon	33560436	33560633	5.7918392920523	-	.	gene_id "ENSRNOG00000032461"; transcript_id "ENSRNOG00000032461_tx_2"; exon_id "8_33560436_33560633_-"; exonnum "3"; txlen "2444";
8	ensembl	exon	33561164	33561256	0	-	.	gene_id "ENSRNOG00000032461"; gene_version "5"; transcript_id "ENSRNOT00000037757"; transcript_version "6"; exon_number "2"; gene_name "Bin2a"; gene_source "ensembl"; gene_biotype "protein_coding"; transcript_name "Bin2a-201"; transcript_source "ensembl"; transcript_biotype "protein_coding"; exon_id "ENSRNOE00000361177"; exon_version "3"; tag "Ensembl_canonical";
8	ensembl	CDS	33561164	33561256	0	-	1	gene_id "ENSRNOG00000032461"; gene_version "5"; transcript_id "ENSRNOT00000037757"; transcript_version "6"; exon_number "2"; gene_name "Bin2a"; gene_source "ensembl"; gene_biotype "protein_coding"; transcript_name "Bin2a-201"; transcript_source "ensembl"; transcript_biotype "protein_coding"; protein_id "ENSRNOP00000034826"; protein_version "4"; tag "Ensembl_canonical";
8	ENSEMBL114_rn	exon	33561164	33561256	5.7918392920523	-	.	gene_id "ENSRNOG00000032461"; transcript_id "ENSRNOG00000032461_tx_2"; exon_id "8_33561164_33561256_-"; exonnum "2"; txlen "2444";
8	ensembl	CDS	33562648	33562652	0	-	0	gene_id "ENSRNOG00000032461"; gene_version "5"; transcript_id "ENSRNOT00000037757"; transcript_version "6"; exon_number "1"; gene_name "Bin2a"; gene_source "ensembl"; gene_biotype "protein_coding"; transcript_name "Bin2a-201"; transcript_source "ensembl"; transcript_biotype "protein_coding"; protein_id "ENSRNOP00000034826"; protein_version "4"; tag "Ensembl_canonical";
8	ensembl	exon	33562648	33562904	0	-	.	gene_id "ENSRNOG00000032461"; gene_version "5"; transcript_id "ENSRNOT00000037757"; transcript_version "6"; exon_number "1"; gene_name "Bin2a"; gene_source "ensembl"; gene_biotype "protein_coding"; transcript_name "Bin2a-201"; transcript_source "ensembl"; transcript_biotype "protein_coding"; exon_id "ENSRNOE00000444367"; exon_version "1"; tag "Ensembl_canonical";
8	ensembl	start_codon	33562650	33562652	0	-	0	gene_id "ENSRNOG00000032461"; gene_version "5"; transcript_id "ENSRNOT00000037757"; transcript_version "6"; exon_number "1"; gene_name "Bin2a"; gene_source "ensembl"; gene_biotype "protein_coding"; transcript_name "Bin2a-201"; transcript_source "ensembl"; transcript_biotype "protein_coding"; tag "Ensembl_canonical";
8	ensembl	five_prime_utr	33562653	33562904	0	-	.	gene_id "ENSRNOG00000032461"; gene_version "5"; transcript_id "ENSRNOT00000037757"; transcript_version "6"; gene_name "Bin2a"; gene_source "ensembl"; gene_biotype "protein_coding"; transcript_name "Bin2a-201"; transcript_source "ensembl"; transcript_biotype "protein_coding"; tag "Ensembl_canonical";
8	sraer114_ss	exon	33562794	33562889	5.7918392920523	-	.	gene_id "ENSRNOG00000032461"; transcript_id "ENSRNOG00000032461_tx_2"; exon_id "8_33562794_33562889_-"; exonnum "1"; txlen "2444";
8	ensembl	three_prime_utr	33641420	33642236	0	-	.	gene_id "ENSRNOG00000048164"; gene_version "4"; transcript_id "ENSRNOT00000120030"; transcript_version "2"; gene_name "Acad8"; gene_source "ensembl"; gene_biotype "protein_coding"; transcript_name "Acad8-203"; transcript_source "ensembl"; transcript_biotype "protein_coding"; tag "Ensembl_canonical";
8	ensembl	three_prime_utr	33641420	33642236	0	-	.	gene_id "ENSRNOG00000048164"; gene_version "4"; transcript_id "ENSRNOT00000098769"; transcript_version "2"; gene_name "Acad8"; gene_source "ensembl"; gene_biotype "protein_coding"; transcript_name "Acad8-202"; transcript_source "ensembl"; transcript_biotype "protein_coding";
8	ensembl	exon	33641420	33642289	0	-	.	gene_id "ENSRNOG00000048164"; gene_version "4"; transcript_id "ENSRNOT00000120030"; transcript_version "2"; exon_number "11"; gene_name "Acad8"; gene_source "ensembl"; gene_biotype "protein_coding"; transcript_name "Acad8-203"; transcript_source "ensembl"; transcript_biotype "protein_coding"; exon_id "ENSRNOE00000611393"; exon_version "2"; tag "Ensembl_canonical";
8	ensembl	exon	33641420	33642289	0	-	.	gene_id "ENSRNOG00000048164"; gene_version "4"; transcript_id "ENSRNOT00000098769"; transcript_version "2"; exon_number "14"; gene_name "Acad8"; gene_source "ensembl"; gene_biotype "protein_coding"; transcript_name "Acad8-202"; transcript_source "ensembl"; transcript_biotype "protein_coding"; exon_id "ENSRNOE00000611393"; exon_version "2";
8	ensembl	gene	33641420	33665542	0	-	.	gene_id "ENSRNOG00000048164"; gene_version "4"; gene_name "Acad8"; gene_source "ensembl"; gene_biotype "protein_coding";
8	ensembl	transcript	33641420	33665542	0	-	.	gene_id "ENSRNOG00000048164"; gene_version "4"; transcript_id "ENSRNOT00000120030"; transcript_version "2"; gene_name "Acad8"; gene_source "ensembl"; gene_biotype "protein_coding"; transcript_name "Acad8-203"; transcript_source "ensembl"; transcript_biotype "protein_coding"; tag "Ensembl_canonical";
8	ensembl	transcript	33641420	33665542	0	-	.	gene_id "ENSRNOG00000048164"; gene_version "4"; transcript_id "ENSRNOT00000098769"; transcript_version "2"; gene_name "Acad8"; gene_source "ensembl"; gene_biotype "protein_coding"; transcript_name "Acad8-202"; transcript_source "ensembl"; transcript_biotype "protein_coding";
8	ensembl	stop_codon	33642237	33642239	0	-	0	gene_id "ENSRNOG00000048164"; gene_version "4"; transcript_id "ENSRNOT00000120030"; transcript_version "2"; exon_number "11"; gene_name "Acad8"; gene_source "ensembl"; gene_biotype "protein_coding"; transcript_name "Acad8-203"; transcript_source "ensembl"; transcript_biotype "protein_coding"; tag "Ensembl_canonical";
8	ensembl	stop_codon	33642237	33642239	0	-	0	gene_id "ENSRNOG00000048164"; gene_version "4"; transcript_id "ENSRNOT00000098769"; transcript_version "2"; exon_number "14"; gene_name "Acad8"; gene_source "ensembl"; gene_biotype "protein_coding"; transcript_name "Acad8-202"; transcript_source "ensembl"; transcript_biotype "protein_coding";
8	ensembl	CDS	33642240	33642289	0	-	2	gene_id "ENSRNOG00000048164"; gene_version "4"; transcript_id "ENSRNOT00000120030"; transcript_version "2"; exon_number "11"; gene_name "Acad8"; gene_source "ensembl"; gene_biotype "protein_coding"; transcript_name "Acad8-203"; transcript_source "ensembl"; transcript_biotype "protein_coding"; protein_id "ENSRNOP00000080808"; protein_version "1"; tag "Ensembl_canonical";
8	ensembl	CDS	33642240	33642289	0	-	2	gene_id "ENSRNOG00000048164"; gene_version "4"; transcript_id "ENSRNOT00000098769"; transcript_version "2"; exon_number "14"; gene_name "Acad8"; gene_source "ensembl"; gene_biotype "protein_coding"; transcript_name "Acad8-202"; transcript_source "ensembl"; transcript_biotype "protein_coding"; protein_id "ENSRNOP00000089034"; protein_version "1";
8	ensembl	exon	33643615	33643717	0	-	.	gene_id "ENSRNOG00000048164"; gene_version "4"; transcript_id "ENSRNOT00000120030"; transcript_version "2"; exon_number "10"; gene_name "Acad8"; gene_source "ensembl"; gene_biotype "protein_coding"; transcript_name "Acad8-203"; transcript_source "ensembl"; transcript_biotype "protein_coding"; exon_id "ENSRNOE00000550482"; exon_version "1"; tag "Ensembl_canonical";
8	ensembl	CDS	33643615	33643717	0	-	0	gene_id "ENSRNOG00000048164"; gene_version "4"; transcript_id "ENSRNOT00000120030"; transcript_version "2"; exon_number "10"; gene_name "Acad8"; gene_source "ensembl"; gene_biotype "protein_coding"; transcript_name "Acad8-203"; transcript_source "ensembl"; transcript_biotype "protein_coding"; protein_id "ENSRNOP00000080808"; protein_version "1"; tag "Ensembl_canonical";
8	ensembl	exon	33643615	33643717	0	-	.	gene_id "ENSRNOG00000048164"; gene_version "4"; transcript_id "ENSRNOT00000098769"; transcript_version "2"; exon_number "13"; gene_name "Acad8"; gene_source "ensembl"; gene_biotype "protein_coding"; transcript_name "Acad8-202"; transcript_source "ensembl"; transcript_biotype "protein_coding"; exon_id "ENSRNOE00000550482"; exon_version "1";
8	ensembl	CDS	33643615	33643717	0	-	0	gene_id "ENSRNOG00000048164"; gene_version "4"; transcript_id "ENSRNOT00000098769"; transcript_version "2"; exon_number "13"; gene_name "Acad8"; gene_source "ensembl"; gene_biotype "protein_coding"; transcript_name "Acad8-202"; transcript_source "ensembl"; transcript_biotype "protein_coding"; protein_id "ENSRNOP00000089034"; protein_version "1";
8	ensembl	stop_codon	33644228	33644230	0	-	0	gene_id "ENSRNOG00000048164"; gene_version "4"; transcript_id "ENSRNOT00000072152"; transcript_version "4"; exon_number "10"; gene_name "Acad8"; gene_source "ensembl"; gene_biotype "protein_coding"; transcript_name "Acad8-201"; transcript_source "ensembl"; transcript_biotype "protein_coding";
8	ensembl	exon	33644228	33644518	0	-	.	gene_id "ENSRNOG00000048164"; gene_version "4"; transcript_id "ENSRNOT00000072152"; transcript_version "4"; exon_number "10"; gene_name "Acad8"; gene_source "ensembl"; gene_biotype "protein_coding"; transcript_name "Acad8-201"; transcript_source "ensembl"; transcript_biotype "protein_coding"; exon_id "ENSRNOE00000622038"; exon_version "1";
8	ensembl	transcript	33644228	33665542	0	-	.	gene_id "ENSRNOG00000048164"; gene_version "4"; transcript_id "ENSRNOT00000072152"; transcript_version "4"; gene_name "Acad8"; gene_source "ensembl"; gene_biotype "protein_coding"; transcript_name "Acad8-201"; transcript_source "ensembl"; transcript_biotype "protein_coding";
8	ensembl	CDS	33644231	33644518	0	-	0	gene_id "ENSRNOG00000048164"; gene_version "4"; transcript_id "ENSRNOT00000072152"; transcript_version "4"; exon_number "10"; gene_name "Acad8"; gene_source "ensembl"; gene_biotype "protein_coding"; transcript_name "Acad8-201"; transcript_source "ensembl"; transcript_biotype "protein_coding"; protein_id "ENSRNOP00000067711"; protein_version "3";
8	ensembl	exon	33644366	33644518	0	-	.	gene_id "ENSRNOG00000048164"; gene_version "4"; transcript_id "ENSRNOT00000120030"; transcript_version "2"; exon_number "9"; gene_name "Acad8"; gene_source "ensembl"; gene_biotype "protein_coding"; transcript_name "Acad8-203"; transcript_source "ensembl"; transcript_biotype "protein_coding"; exon_id "ENSRNOE00000536913"; exon_version "1"; tag "Ensembl_canonical";
8	ensembl	CDS	33644366	33644518	0	-	0	gene_id "ENSRNOG00000048164"; gene_version "4"; transcript_id "ENSRNOT00000120030"; transcript_version "2"; exon_number "9"; gene_name "Acad8"; gene_source "ensembl"; gene_biotype "protein_coding"; transcript_name "Acad8-203"; transcript_source "ensembl"; transcript_biotype "protein_coding"; protein_id "ENSRNOP00000080808"; protein_version "1"; tag "Ensembl_canonical";
8	ensembl	exon	33644366	33644518	0	-	.	gene_id "ENSRNOG00000048164"; gene_version "4"; transcript_id "ENSRNOT00000098769"; transcript_version "2"; exon_number "12"; gene_name "Acad8"; gene_source "ensembl"; gene_biotype "protein_coding"; transcript_name "Acad8-202"; transcript_source "ensembl"; transcript_biotype "protein_coding"; exon_id "ENSRNOE00000536913"; exon_version "1";
8	ensembl	CDS	33644366	33644518	0	-	0	gene_id "ENSRNOG00000048164"; gene_version "4"; transcript_id "ENSRNOT00000098769"; transcript_version "2"; exon_number "12"; gene_name "Acad8"; gene_source "ensembl"; gene_biotype "protein_coding"; transcript_name "Acad8-202"; transcript_source "ensembl"; transcript_biotype "protein_coding"; protein_id "ENSRNOP00000089034"; protein_version "1";
8	ensembl	exon	33645509	33645606	0	-	.	gene_id "ENSRNOG00000048164"; gene_version "4"; transcript_id "ENSRNOT00000120030"; transcript_version "2"; exon_number "8"; gene_name "Acad8"; gene_source "ensembl"; gene_biotype "protein_coding"; transcript_name "Acad8-203"; transcript_source "ensembl"; transcript_biotype "protein_coding"; exon_id "ENSRNOE00000617955"; exon_version "1"; tag "Ensembl_canonical";
8	ensembl	CDS	33645509	33645606	0	-	2	gene_id "ENSRNOG00000048164"; gene_version "4"; transcript_id "ENSRNOT00000120030"; transcript_version "2"; exon_number "8"; gene_name "Acad8"; gene_source "ensembl"; gene_biotype "protein_coding"; transcript_name "Acad8-203"; transcript_source "ensembl"; transcript_biotype "protein_coding"; protein_id "ENSRNOP00000080808"; protein_version "1"; tag "Ensembl_canonical";
8	ensembl	exon	33645699	33645834	0	-	.	gene_id "ENSRNOG00000048164"; gene_version "4"; transcript_id "ENSRNOT00000120030"; transcript_version "2"; exon_number "7"; gene_name "Acad8"; gene_source "ensembl"; gene_biotype "protein_coding"; transcript_name "Acad8-203"; transcript_source "ensembl"; transcript_biotype "protein_coding"; exon_id "ENSRNOE00000652179"; exon_version "1"; tag "Ensembl_canonical";
8	ensembl	CDS	33645699	33645834	0	-	0	gene_id "ENSRNOG00000048164"; gene_version "4"; transcript_id "ENSRNOT00000120030"; transcript_version "2"; exon_number "7"; gene_name "Acad8"; gene_source "ensembl"; gene_biotype "protein_coding"; transcript_name "Acad8-203"; transcript_source "ensembl"; transcript_biotype "protein_coding"; protein_id "ENSRNOP00000080808"; protein_version "1"; tag "Ensembl_canonical";
8	ensembl	exon	33648205	33648228	0	-	.	gene_id "ENSRNOG00000048164"; gene_version "4"; transcript_id "ENSRNOT00000098769"; transcript_version "2"; exon_number "11"; gene_name "Acad8"; gene_source "ensembl"; gene_biotype "protein_coding"; transcript_name "Acad8-202"; transcript_source "ensembl"; transcript_biotype "protein_coding"; exon_id "ENSRNOE00000555401"; exon_version "1";
8	ensembl	CDS	33648205	33648228	0	-	0	gene_id "ENSRNOG00000048164"; gene_version "4"; transcript_id "ENSRNOT00000098769"; transcript_version "2"; exon_number "11"; gene_name "Acad8"; gene_source "ensembl"; gene_biotype "protein_coding"; transcript_name "Acad8-202"; transcript_source "ensembl"; transcript_biotype "protein_coding"; protein_id "ENSRNOP00000089034"; protein_version "1";
8	ensembl	exon	33648897	33648950	0	-	.	gene_id "ENSRNOG00000048164"; gene_version "4"; transcript_id "ENSRNOT00000072152"; transcript_version "4"; exon_number "9"; gene_name "Acad8"; gene_source "ensembl"; gene_biotype "protein_coding"; transcript_name "Acad8-201"; transcript_source "ensembl"; transcript_biotype "protein_coding"; exon_id "ENSRNOE00000557757"; exon_version "1";
8	ensembl	CDS	33648897	33648950	0	-	0	gene_id "ENSRNOG00000048164"; gene_version "4"; transcript_id "ENSRNOT00000072152"; transcript_version "4"; exon_number "9"; gene_name "Acad8"; gene_source "ensembl"; gene_biotype "protein_coding"; transcript_name "Acad8-201"; transcript_source "ensembl"; transcript_biotype "protein_coding"; protein_id "ENSRNOP00000067711"; protein_version "3";
8	ensembl	exon	33648897	33648950	0	-	.	gene_id "ENSRNOG00000048164"; gene_version "4"; transcript_id "ENSRNOT00000098769"; transcript_version "2"; exon_number "10"; gene_name "Acad8"; gene_source "ensembl"; gene_biotype "protein_coding"; transcript_name "Acad8-202"; transcript_source "ensembl"; transcript_biotype "protein_coding"; exon_id "ENSRNOE00000557757"; exon_version "1";
8	ensembl	CDS	33648897	33648950	0	-	0	gene_id "ENSRNOG00000048164"; gene_version "4"; transcript_id "ENSRNOT00000098769"; transcript_version "2"; exon_number "10"; gene_name "Acad8"; gene_source "ensembl"; gene_biotype "protein_coding"; transcript_name "Acad8-202"; transcript_source "ensembl"; transcript_biotype "protein_coding"; protein_id "ENSRNOP00000089034"; protein_version "1";
8	ensembl	exon	33649183	33649216	0	-	.	gene_id "ENSRNOG00000048164"; gene_version "4"; transcript_id "ENSRNOT00000072152"; transcript_version "4"; exon_number "8"; gene_name "Acad8"; gene_source "ensembl"; gene_biotype "protein_coding"; transcript_name "Acad8-201"; transcript_source "ensembl"; transcript_biotype "protein_coding"; exon_id "ENSRNOE00000523938"; exon_version "1";
8	ensembl	CDS	33649183	33649216	0	-	1	gene_id "ENSRNOG00000048164"; gene_version "4"; transcript_id "ENSRNOT00000072152"; transcript_version "4"; exon_number "8"; gene_name "Acad8"; gene_source "ensembl"; gene_biotype "protein_coding"; transcript_name "Acad8-201"; transcript_source "ensembl"; transcript_biotype "protein_coding"; protein_id "ENSRNOP00000067711"; protein_version "3";
8	ensembl	exon	33649183	33649216	0	-	.	gene_id "ENSRNOG00000048164"; gene_version "4"; transcript_id "ENSRNOT00000098769"; transcript_version "2"; exon_number "9"; gene_name "Acad8"; gene_source "ensembl"; gene_biotype "protein_coding"; transcript_name "Acad8-202"; transcript_source "ensembl"; transcript_biotype "protein_coding"; exon_id "ENSRNOE00000523938"; exon_version "1";
8	ensembl	CDS	33649183	33649216	0	-	1	gene_id "ENSRNOG00000048164"; gene_version "4"; transcript_id "ENSRNOT00000098769"; transcript_version "2"; exon_number "9"; gene_name "Acad8"; gene_source "ensembl"; gene_biotype "protein_coding"; transcript_name "Acad8-202"; transcript_source "ensembl"; transcript_biotype "protein_coding"; protein_id "ENSRNOP00000089034"; protein_version "1";
8	ensembl	exon	33649456	33649475	0	-	.	gene_id "ENSRNOG00000048164"; gene_version "4"; transcript_id "ENSRNOT00000098769"; transcript_version "2"; exon_number "8"; gene_name "Acad8"; gene_source "ensembl"; gene_biotype "protein_coding"; transcript_name "Acad8-202"; transcript_source "ensembl"; transcript_biotype "protein_coding"; exon_id "ENSRNOE00000570851"; exon_version "1";
8	ensembl	CDS	33649456	33649475	0	-	0	gene_id "ENSRNOG00000048164"; gene_version "4"; transcript_id "ENSRNOT00000098769"; transcript_version "2"; exon_number "8"; gene_name "Acad8"; gene_source "ensembl"; gene_biotype "protein_coding"; transcript_name "Acad8-202"; transcript_source "ensembl"; transcript_biotype "protein_coding"; protein_id "ENSRNOP00000089034"; protein_version "1";
8	ensembl	exon	33649490	33649567	0	-	.	gene_id "ENSRNOG00000048164"; gene_version "4"; transcript_id "ENSRNOT00000072152"; transcript_version "4"; exon_number "7"; gene_name "Acad8"; gene_source "ensembl"; gene_biotype "protein_coding"; transcript_name "Acad8-201"; transcript_source "ensembl"; transcript_biotype "protein_coding"; exon_id "ENSRNOE00000645671"; exon_version "1";
8	ensembl	CDS	33649490	33649567	0	-	1	gene_id "ENSRNOG00000048164"; gene_version "4"; transcript_id "ENSRNOT00000072152"; transcript_version "4"; exon_number "7"; gene_name "Acad8"; gene_source "ensembl"; gene_biotype "protein_coding"; transcript_name "Acad8-201"; transcript_source "ensembl"; transcript_biotype "protein_coding"; protein_id "ENSRNOP00000067711"; protein_version "3";
8	ensembl	exon	33649510	33649567	0	-	.	gene_id "ENSRNOG00000048164"; gene_version "4"; transcript_id "ENSRNOT00000098769"; transcript_version "2"; exon_number "7"; gene_name "Acad8"; gene_source "ensembl"; gene_biotype "protein_coding"; transcript_name "Acad8-202"; transcript_source "ensembl"; transcript_biotype "protein_coding"; exon_id "ENSRNOE00000537209"; exon_version "1";
8	ensembl	CDS	33649510	33649567	0	-	1	gene_id "ENSRNOG00000048164"; gene_version "4"; transcript_id "ENSRNOT00000098769"; transcript_version "2"; exon_number "7"; gene_name "Acad8"; gene_source "ensembl"; gene_biotype "protein_coding"; transcript_name "Acad8-202"; transcript_source "ensembl"; transcript_biotype "protein_coding"; protein_id "ENSRNOP00000089034"; protein_version "1";
8	ensembl	exon	33650400	33650575	0	-	.	gene_id "ENSRNOG00000048164"; gene_version "4"; transcript_id "ENSRNOT00000072152"; transcript_version "4"; exon_number "6"; gene_name "Acad8"; gene_source "ensembl"; gene_biotype "protein_coding"; transcript_name "Acad8-201"; transcript_source "ensembl"; transcript_biotype "protein_coding"; exon_id "ENSRNOE00000469958"; exon_version "2";
8	ensembl	CDS	33650400	33650575	0	-	0	gene_id "ENSRNOG00000048164"; gene_version "4"; transcript_id "ENSRNOT00000072152"; transcript_version "4"; exon_number "6"; gene_name "Acad8"; gene_source "ensembl"; gene_biotype "protein_coding"; transcript_name "Acad8-201"; transcript_source "ensembl"; transcript_biotype "protein_coding"; protein_id "ENSRNOP00000067711"; protein_version "3";
8	ensembl	exon	33650400	33650575	0	-	.	gene_id "ENSRNOG00000048164"; gene_version "4"; transcript_id "ENSRNOT00000098769"; transcript_version "2"; exon_number "6"; gene_name "Acad8"; gene_source "ensembl"; gene_biotype "protein_coding"; transcript_name "Acad8-202"; transcript_source "ensembl"; transcript_biotype "protein_coding"; exon_id "ENSRNOE00000469958"; exon_version "2";
8	ensembl	CDS	33650400	33650575	0	-	0	gene_id "ENSRNOG00000048164"; gene_version "4"; transcript_id "ENSRNOT00000098769"; transcript_version "2"; exon_number "6"; gene_name "Acad8"; gene_source "ensembl"; gene_biotype "protein_coding"; transcript_name "Acad8-202"; transcript_source "ensembl"; transcript_biotype "protein_coding"; protein_id "ENSRNOP00000089034"; protein_version "1";
8	ensembl	exon	33650438	33650575	0	-	.	gene_id "ENSRNOG00000048164"; gene_version "4"; transcript_id "ENSRNOT00000120030"; transcript_version "2"; exon_number "6"; gene_name "Acad8"; gene_source "ensembl"; gene_biotype "protein_coding"; transcript_name "Acad8-203"; transcript_source "ensembl"; transcript_biotype "protein_coding"; exon_id "ENSRNOE00000627945"; exon_version "1"; tag "Ensembl_canonical";
8	ensembl	CDS	33650438	33650575	0	-	0	gene_id "ENSRNOG00000048164"; gene_version "4"; transcript_id "ENSRNOT00000120030"; transcript_version "2"; exon_number "6"; gene_name "Acad8"; gene_source "ensembl"; gene_biotype "protein_coding"; transcript_name "Acad8-203"; transcript_source "ensembl"; transcript_biotype "protein_coding"; protein_id "ENSRNOP00000080808"; protein_version "1"; tag "Ensembl_canonical";
8	ensembl	exon	33655195	33655267	0	-	.	gene_id "ENSRNOG00000048164"; gene_version "4"; transcript_id "ENSRNOT00000072152"; transcript_version "4"; exon_number "5"; gene_name "Acad8"; gene_source "ensembl"; gene_biotype "protein_coding"; transcript_name "Acad8-201"; transcript_source "ensembl"; transcript_biotype "protein_coding"; exon_id "ENSRNOE00000472092"; exon_version "2";
8	ensembl	CDS	33655195	33655267	0	-	1	gene_id "ENSRNOG00000048164"; gene_version "4"; transcript_id "ENSRNOT00000072152"; transcript_version "4"; exon_number "5"; gene_name "Acad8"; gene_source "ensembl"; gene_biotype "protein_coding"; transcript_name "Acad8-201"; transcript_source "ensembl"; transcript_biotype "protein_coding"; protein_id "ENSRNOP00000067711"; protein_version "3";
8	ensembl	exon	33655195	33655271	0	-	.	gene_id "ENSRNOG00000048164"; gene_version "4"; transcript_id "ENSRNOT00000120030"; transcript_version "2"; exon_number "5"; gene_name "Acad8"; gene_source "ensembl"; gene_biotype "protein_coding"; transcript_name "Acad8-203"; transcript_source "ensembl"; transcript_biotype "protein_coding"; exon_id "ENSRNOE00000642366"; exon_version "1"; tag "Ensembl_canonical";
8	ensembl	CDS	33655195	33655271	0	-	2	gene_id "ENSRNOG00000048164"; gene_version "4"; transcript_id "ENSRNOT00000120030"; transcript_version "2"; exon_number "5"; gene_name "Acad8"; gene_source "ensembl"; gene_biotype "protein_coding"; transcript_name "Acad8-203"; transcript_source "ensembl"; transcript_biotype "protein_coding"; protein_id "ENSRNOP00000080808"; protein_version "1"; tag "Ensembl_canonical";
8	ensembl	exon	33655195	33655271	0	-	.	gene_id "ENSRNOG00000048164"; gene_version "4"; transcript_id "ENSRNOT00000098769"; transcript_version "2"; exon_number "5"; gene_name "Acad8"; gene_source "ensembl"; gene_biotype "protein_coding"; transcript_name "Acad8-202"; transcript_source "ensembl"; transcript_biotype "protein_coding"; exon_id "ENSRNOE00000642366"; exon_version "1";
8	ensembl	CDS	33655195	33655271	0	-	2	gene_id "ENSRNOG00000048164"; gene_version "4"; transcript_id "ENSRNOT00000098769"; transcript_version "2"; exon_number "5"; gene_name "Acad8"; gene_source "ensembl"; gene_biotype "protein_coding"; transcript_name "Acad8-202"; transcript_source "ensembl"; transcript_biotype "protein_coding"; protein_id "ENSRNOP00000089034"; protein_version "1";
8	ensembl	exon	33655630	33655743	0	-	.	gene_id "ENSRNOG00000048164"; gene_version "4"; transcript_id "ENSRNOT00000072152"; transcript_version "4"; exon_number "4"; gene_name "Acad8"; gene_source "ensembl"; gene_biotype "protein_coding"; transcript_name "Acad8-201"; transcript_source "ensembl"; transcript_biotype "protein_coding"; exon_id "ENSRNOE00000510812"; exon_version "2";
8	ensembl	CDS	33655630	33655743	0	-	1	gene_id "ENSRNOG00000048164"; gene_version "4"; transcript_id "ENSRNOT00000072152"; transcript_version "4"; exon_number "4"; gene_name "Acad8"; gene_source "ensembl"; gene_biotype "protein_coding"; transcript_name "Acad8-201"; transcript_source "ensembl"; transcript_biotype "protein_coding"; protein_id "ENSRNOP00000067711"; protein_version "3";
8	ensembl	exon	33655634	33655743	0	-	.	gene_id "ENSRNOG00000048164"; gene_version "4"; transcript_id "ENSRNOT00000120030"; transcript_version "2"; exon_number "4"; gene_name "Acad8"; gene_source "ensembl"; gene_biotype "protein_coding"; transcript_name "Acad8-203"; transcript_source "ensembl"; transcript_biotype "protein_coding"; exon_id "ENSRNOE00000654118"; exon_version "1"; tag "Ensembl_canonical";
8	ensembl	CDS	33655634	33655743	0	-	1	gene_id "ENSRNOG00000048164"; gene_version "4"; transcript_id "ENSRNOT00000120030"; transcript_version "2"; exon_number "4"; gene_name "Acad8"; gene_source "ensembl"; gene_biotype "protein_coding"; transcript_name "Acad8-203"; transcript_source "ensembl"; transcript_biotype "protein_coding"; protein_id "ENSRNOP00000080808"; protein_version "1"; tag "Ensembl_canonical";
8	ensembl	exon	33655634	33655743	0	-	.	gene_id "ENSRNOG00000048164"; gene_version "4"; transcript_id "ENSRNOT00000098769"; transcript_version "2"; exon_number "4"; gene_name "Acad8"; gene_source "ensembl"; gene_biotype "protein_coding"; transcript_name "Acad8-202"; transcript_source "ensembl"; transcript_biotype "protein_coding"; exon_id "ENSRNOE00000654118"; exon_version "1";
8	ensembl	CDS	33655634	33655743	0	-	1	gene_id "ENSRNOG00000048164"; gene_version "4"; transcript_id "ENSRNOT00000098769"; transcript_version "2"; exon_number "4"; gene_name "Acad8"; gene_source "ensembl"; gene_biotype "protein_coding"; transcript_name "Acad8-202"; transcript_source "ensembl"; transcript_biotype "protein_coding"; protein_id "ENSRNOP00000089034"; protein_version "1";
8	ensembl	exon	33656300	33656469	0	-	.	gene_id "ENSRNOG00000048164"; gene_version "4"; transcript_id "ENSRNOT00000072152"; transcript_version "4"; exon_number "3"; gene_name "Acad8"; gene_source "ensembl"; gene_biotype "protein_coding"; transcript_name "Acad8-201"; transcript_source "ensembl"; transcript_biotype "protein_coding"; exon_id "ENSRNOE00000495660"; exon_version "1";
8	ensembl	CDS	33656300	33656469	0	-	0	gene_id "ENSRNOG00000048164"; gene_version "4"; transcript_id "ENSRNOT00000072152"; transcript_version "4"; exon_number "3"; gene_name "Acad8"; gene_source "ensembl"; gene_biotype "protein_coding"; transcript_name "Acad8-201"; transcript_source "ensembl"; transcript_biotype "protein_coding"; protein_id "ENSRNOP00000067711"; protein_version "3";
8	ensembl	exon	33656300	33656469	0	-	.	gene_id "ENSRNOG00000048164"; gene_version "4"; transcript_id "ENSRNOT00000120030"; transcript_version "2"; exon_number "3"; gene_name "Acad8"; gene_source "ensembl"; gene_biotype "protein_coding"; transcript_name "Acad8-203"; transcript_source "ensembl"; transcript_biotype "protein_coding"; exon_id "ENSRNOE00000495660"; exon_version "1"; tag "Ensembl_canonical";
8	ensembl	CDS	33656300	33656469	0	-	0	gene_id "ENSRNOG00000048164"; gene_version "4"; transcript_id "ENSRNOT00000120030"; transcript_version "2"; exon_number "3"; gene_name "Acad8"; gene_source "ensembl"; gene_biotype "protein_coding"; transcript_name "Acad8-203"; transcript_source "ensembl"; transcript_biotype "protein_coding"; protein_id "ENSRNOP00000080808"; protein_version "1"; tag "Ensembl_canonical";
8	ensembl	exon	33656300	33656469	0	-	.	gene_id "ENSRNOG00000048164"; gene_version "4"; transcript_id "ENSRNOT00000098769"; transcript_version "2"; exon_number "3"; gene_name "Acad8"; gene_source "ensembl"; gene_biotype "protein_coding"; transcript_name "Acad8-202"; transcript_source "ensembl"; transcript_biotype "protein_coding"; exon_id "ENSRNOE00000495660"; exon_version "1";
8	ensembl	CDS	33656300	33656469	0	-	0	gene_id "ENSRNOG00000048164"; gene_version "4"; transcript_id "ENSRNOT00000098769"; transcript_version "2"; exon_number "3"; gene_name "Acad8"; gene_source "ensembl"; gene_biotype "protein_coding"; transcript_name "Acad8-202"; transcript_source "ensembl"; transcript_biotype "protein_coding"; protein_id "ENSRNOP00000089034"; protein_version "1";
8	ensembl	exon	33657245	33657345	0	-	.	gene_id "ENSRNOG00000048164"; gene_version "4"; transcript_id "ENSRNOT00000072152"; transcript_version "4"; exon_number "2"; gene_name "Acad8"; gene_source "ensembl"; gene_biotype "protein_coding"; transcript_name "Acad8-201"; transcript_source "ensembl"; transcript_biotype "protein_coding"; exon_id "ENSRNOE00000488193"; exon_version "1";
8	ensembl	CDS	33657245	33657345	0	-	2	gene_id "ENSRNOG00000048164"; gene_version "4"; transcript_id "ENSRNOT00000072152"; transcript_version "4"; exon_number "2"; gene_name "Acad8"; gene_source "ensembl"; gene_biotype "protein_coding"; transcript_name "Acad8-201"; transcript_source "ensembl"; transcript_biotype "protein_coding"; protein_id "ENSRNOP00000067711"; protein_version "3";
8	ensembl	exon	33657245	33657345	0	-	.	gene_id "ENSRNOG00000048164"; gene_version "4"; transcript_id "ENSRNOT00000120030"; transcript_version "2"; exon_number "2"; gene_name "Acad8"; gene_source "ensembl"; gene_biotype "protein_coding"; transcript_name "Acad8-203"; transcript_source "ensembl"; transcript_biotype "protein_coding"; exon_id "ENSRNOE00000488193"; exon_version "1"; tag "Ensembl_canonical";
8	ensembl	CDS	33657245	33657345	0	-	2	gene_id "ENSRNOG00000048164"; gene_version "4"; transcript_id "ENSRNOT00000120030"; transcript_version "2"; exon_number "2"; gene_name "Acad8"; gene_source "ensembl"; gene_biotype "protein_coding"; transcript_name "Acad8-203"; transcript_source "ensembl"; transcript_biotype "protein_coding"; protein_id "ENSRNOP00000080808"; protein_version "1"; tag "Ensembl_canonical";
8	ensembl	exon	33657245	33657345	0	-	.	gene_id "ENSRNOG00000048164"; gene_version "4"; transcript_id "ENSRNOT00000098769"; transcript_version "2"; exon_number "2"; gene_name "Acad8"; gene_source "ensembl"; gene_biotype "protein_coding"; transcript_name "Acad8-202"; transcript_source "ensembl"; transcript_biotype "protein_coding"; exon_id "ENSRNOE00000488193"; exon_version "1";
8	ensembl	CDS	33657245	33657345	0	-	2	gene_id "ENSRNOG00000048164"; gene_version "4"; transcript_id "ENSRNOT00000098769"; transcript_version "2"; exon_number "2"; gene_name "Acad8"; gene_source "ensembl"; gene_biotype "protein_coding"; transcript_name "Acad8-202"; transcript_source "ensembl"; transcript_biotype "protein_coding"; protein_id "ENSRNOP00000089034"; protein_version "1";
8	ensembl	CDS	33665392	33665494	0	-	0	gene_id "ENSRNOG00000048164"; gene_version "4"; transcript_id "ENSRNOT00000072152"; transcript_version "4"; exon_number "1"; gene_name "Acad8"; gene_source "ensembl"; gene_biotype "protein_coding"; transcript_name "Acad8-201"; transcript_source "ensembl"; transcript_biotype "protein_coding"; protein_id "ENSRNOP00000067711"; protein_version "3";
8	ensembl	CDS	33665392	33665494	0	-	0	gene_id "ENSRNOG00000048164"; gene_version "4"; transcript_id "ENSRNOT00000120030"; transcript_version "2"; exon_number "1"; gene_name "Acad8"; gene_source "ensembl"; gene_biotype "protein_coding"; transcript_name "Acad8-203"; transcript_source "ensembl"; transcript_biotype "protein_coding"; protein_id "ENSRNOP00000080808"; protein_version "1"; tag "Ensembl_canonical";
8	ensembl	CDS	33665392	33665494	0	-	0	gene_id "ENSRNOG00000048164"; gene_version "4"; transcript_id "ENSRNOT00000098769"; transcript_version "2"; exon_number "1"; gene_name "Acad8"; gene_source "ensembl"; gene_biotype "protein_coding"; transcript_name "Acad8-202"; transcript_source "ensembl"; transcript_biotype "protein_coding"; protein_id "ENSRNOP00000089034"; protein_version "1";
8	ensembl	exon	33665392	33665542	0	-	.	gene_id "ENSRNOG00000048164"; gene_version "4"; transcript_id "ENSRNOT00000072152"; transcript_version "4"; exon_number "1"; gene_name "Acad8"; gene_source "ensembl"; gene_biotype "protein_coding"; transcript_name "Acad8-201"; transcript_source "ensembl"; transcript_biotype "protein_coding"; exon_id "ENSRNOE00000512013"; exon_version "3";
8	ensembl	exon	33665392	33665542	0	-	.	gene_id "ENSRNOG00000048164"; gene_version "4"; transcript_id "ENSRNOT00000120030"; transcript_version "2"; exon_number "1"; gene_name "Acad8"; gene_source "ensembl"; gene_biotype "protein_coding"; transcript_name "Acad8-203"; transcript_source "ensembl"; transcript_biotype "protein_coding"; exon_id "ENSRNOE00000512013"; exon_version "3"; tag "Ensembl_canonical";
8	ensembl	exon	33665392	33665542	0	-	.	gene_id "ENSRNOG00000048164"; gene_version "4"; transcript_id "ENSRNOT00000098769"; transcript_version "2"; exon_number "1"; gene_name "Acad8"; gene_source "ensembl"; gene_biotype "protein_coding"; transcript_name "Acad8-202"; transcript_source "ensembl"; transcript_biotype "protein_coding"; exon_id "ENSRNOE00000512013"; exon_version "3";
8	ensembl	five_prime_utr	33665495	33665542	0	-	.	gene_id "ENSRNOG00000048164"; gene_version "4"; transcript_id "ENSRNOT00000072152"; transcript_version "4"; gene_name "Acad8"; gene_source "ensembl"; gene_biotype "protein_coding"; transcript_name "Acad8-201"; transcript_source "ensembl"; transcript_biotype "protein_coding";
8	ensembl	five_prime_utr	33665495	33665542	0	-	.	gene_id "ENSRNOG00000048164"; gene_version "4"; transcript_id "ENSRNOT00000120030"; transcript_version "2"; gene_name "Acad8"; gene_source "ensembl"; gene_biotype "protein_coding"; transcript_name "Acad8-203"; transcript_source "ensembl"; transcript_biotype "protein_coding"; tag "Ensembl_canonical";
8	ensembl	five_prime_utr	33665495	33665542	0	-	.	gene_id "ENSRNOG00000048164"; gene_version "4"; transcript_id "ENSRNOT00000098769"; transcript_version "2"; gene_name "Acad8"; gene_source "ensembl"; gene_biotype "protein_coding"; transcript_name "Acad8-202"; transcript_source "ensembl"; transcript_biotype "protein_coding";
8	ensembl	three_prime_utr	33675025	33677154	0	-	.	gene_id "ENSRNOG00000047235"; gene_version "3"; transcript_id "ENSRNOT00000072851"; transcript_version "3"; gene_name "Vps26b"; gene_source "ensembl"; gene_biotype "protein_coding"; transcript_name "Vps26b-201"; transcript_source "ensembl"; transcript_biotype "protein_coding"; tag "Ensembl_canonical";
8	ensembl	exon	33675025	33677301	0	-	.	gene_id "ENSRNOG00000047235"; gene_version "3"; transcript_id "ENSRNOT00000072851"; transcript_version "3"; exon_number "6"; gene_name "Vps26b"; gene_source "ensembl"; gene_biotype "protein_coding"; transcript_name "Vps26b-201"; transcript_source "ensembl"; transcript_biotype "protein_coding"; exon_id "ENSRNOE00000510998"; exon_version "1"; tag "Ensembl_canonical";
8	ensembl	gene	33675025	33696132	0	-	.	gene_id "ENSRNOG00000047235"; gene_version "3"; gene_name "Vps26b"; gene_source "ensembl"; gene_biotype "protein_coding";
8	ensembl	transcript	33675025	33696132	0	-	.	gene_id "ENSRNOG00000047235"; gene_version "3"; transcript_id "ENSRNOT00000072851"; transcript_version "3"; gene_name "Vps26b"; gene_source "ensembl"; gene_biotype "protein_coding"; transcript_name "Vps26b-201"; transcript_source "ensembl"; transcript_biotype "protein_coding"; tag "Ensembl_canonical";
8	ensembl	stop_codon	33677155	33677157	0	-	0	gene_id "ENSRNOG00000047235"; gene_version "3"; transcript_id "ENSRNOT00000072851"; transcript_version "3"; exon_number "6"; gene_name "Vps26b"; gene_source "ensembl"; gene_biotype "protein_coding"; transcript_name "Vps26b-201"; transcript_source "ensembl"; transcript_biotype "protein_coding"; tag "Ensembl_canonical";
8	ensembl	CDS	33677158	33677301	0	-	0	gene_id "ENSRNOG00000047235"; gene_version "3"; transcript_id "ENSRNOT00000072851"; transcript_version "3"; exon_number "6"; gene_name "Vps26b"; gene_source "ensembl"; gene_biotype "protein_coding"; transcript_name "Vps26b-201"; transcript_source "ensembl"; transcript_biotype "protein_coding"; protein_id "ENSRNOP00000064289"; protein_version "1"; tag "Ensembl_canonical";
8	ensembl	exon	33677697	33677839	0	-	.	gene_id "ENSRNOG00000047235"; gene_version "3"; transcript_id "ENSRNOT00000072851"; transcript_version "3"; exon_number "5"; gene_name "Vps26b"; gene_source "ensembl"; gene_biotype "protein_coding"; transcript_name "Vps26b-201"; transcript_source "ensembl"; transcript_biotype "protein_coding"; exon_id "ENSRNOE00000484876"; exon_version "1"; tag "Ensembl_canonical";
8	ensembl	CDS	33677697	33677839	0	-	2	gene_id "ENSRNOG00000047235"; gene_version "3"; transcript_id "ENSRNOT00000072851"; transcript_version "3"; exon_number "5"; gene_name "Vps26b"; gene_source "ensembl"; gene_biotype "protein_coding"; transcript_name "Vps26b-201"; transcript_source "ensembl"; transcript_biotype "protein_coding"; protein_id "ENSRNOP00000064289"; protein_version "1"; tag "Ensembl_canonical";
8	ensembl	exon	33679749	33679924	0	-	.	gene_id "ENSRNOG00000047235"; gene_version "3"; transcript_id "ENSRNOT00000072851"; transcript_version "3"; exon_number "4"; gene_name "Vps26b"; gene_source "ensembl"; gene_biotype "protein_coding"; transcript_name "Vps26b-201"; transcript_source "ensembl"; transcript_biotype "protein_coding"; exon_id "ENSRNOE00000479275"; exon_version "1"; tag "Ensembl_canonical";
8	ensembl	CDS	33679749	33679924	0	-	1	gene_id "ENSRNOG00000047235"; gene_version "3"; transcript_id "ENSRNOT00000072851"; transcript_version "3"; exon_number "4"; gene_name "Vps26b"; gene_source "ensembl"; gene_biotype "protein_coding"; transcript_name "Vps26b-201"; transcript_source "ensembl"; transcript_biotype "protein_coding"; protein_id "ENSRNOP00000064289"; protein_version "1"; tag "Ensembl_canonical";
8	ensembl	exon	33682922	33683086	0	-	.	gene_id "ENSRNOG00000047235"; gene_version "3"; transcript_id "ENSRNOT00000072851"; transcript_version "3"; exon_number "3"; gene_name "Vps26b"; gene_source "ensembl"; gene_biotype "protein_coding"; transcript_name "Vps26b-201"; transcript_source "ensembl"; transcript_biotype "protein_coding"; exon_id "ENSRNOE00000508474"; exon_version "1"; tag "Ensembl_canonical";
8	ensembl	CDS	33682922	33683086	0	-	1	gene_id "ENSRNOG00000047235"; gene_version "3"; transcript_id "ENSRNOT00000072851"; transcript_version "3"; exon_number "3"; gene_name "Vps26b"; gene_source "ensembl"; gene_biotype "protein_coding"; transcript_name "Vps26b-201"; transcript_source "ensembl"; transcript_biotype "protein_coding"; protein_id "ENSRNOP00000064289"; protein_version "1"; tag "Ensembl_canonical";
8	ensembl	exon	33686117	33686273	0	-	.	gene_id "ENSRNOG00000047235"; gene_version "3"; transcript_id "ENSRNOT00000072851"; transcript_version "3"; exon_number "2"; gene_name "Vps26b"; gene_source "ensembl"; gene_biotype "protein_coding"; transcript_name "Vps26b-201"; transcript_source "ensembl"; transcript_biotype "protein_coding"; exon_id "ENSRNOE00000507665"; exon_version "1"; tag "Ensembl_canonical";
8	ensembl	CDS	33686117	33686273	0	-	2	gene_id "ENSRNOG00000047235"; gene_version "3"; transcript_id "ENSRNOT00000072851"; transcript_version "3"; exon_number "2"; gene_name "Vps26b"; gene_source "ensembl"; gene_biotype "protein_coding"; transcript_name "Vps26b-201"; transcript_source "ensembl"; transcript_biotype "protein_coding"; protein_id "ENSRNOP00000064289"; protein_version "1"; tag "Ensembl_canonical";
8	ensembl	CDS	33695475	33695697	0	-	0	gene_id "ENSRNOG00000047235"; gene_version "3"; transcript_id "ENSRNOT00000072851"; transcript_version "3"; exon_number "1"; gene_name "Vps26b"; gene_source "ensembl"; gene_biotype "protein_coding"; transcript_name "Vps26b-201"; transcript_source "ensembl"; transcript_biotype "protein_coding"; protein_id "ENSRNOP00000064289"; protein_version "1"; tag "Ensembl_canonical";
8	ensembl	exon	33695475	33696132	0	-	.	gene_id "ENSRNOG00000047235"; gene_version "3"; transcript_id "ENSRNOT00000072851"; transcript_version "3"; exon_number "1"; gene_name "Vps26b"; gene_source "ensembl"; gene_biotype "protein_coding"; transcript_name "Vps26b-201"; transcript_source "ensembl"; transcript_biotype "protein_coding"; exon_id "ENSRNOE00000482990"; exon_version "1"; tag "Ensembl_canonical";
8	ensembl	start_codon	33695695	33695697	0	-	0	gene_id "ENSRNOG00000047235"; gene_version "3"; transcript_id "ENSRNOT00000072851"; transcript_version "3"; exon_number "1"; gene_name "Vps26b"; gene_source "ensembl"; gene_biotype "protein_coding"; transcript_name "Vps26b-201"; transcript_source "ensembl"; transcript_biotype "protein_coding"; tag "Ensembl_canonical";
8	ensembl	five_prime_utr	33695698	33696132	0	-	.	gene_id "ENSRNOG00000047235"; gene_version "3"; transcript_id "ENSRNOT00000072851"; transcript_version "3"; gene_name "Vps26b"; gene_source "ensembl"; gene_biotype "protein_coding"; transcript_name "Vps26b-201"; transcript_source "ensembl"; transcript_biotype "protein_coding"; tag "Ensembl_canonical";
8	ensembl	three_prime_utr	33767607	33768416	0	-	.	gene_id "ENSRNOG00000009149"; gene_version "6"; transcript_id "ENSRNOT00000100354"; transcript_version "2"; gene_name "Jam3"; gene_source "ensembl"; gene_biotype "protein_coding"; transcript_name "Jam3-202"; transcript_source "ensembl"; transcript_biotype "protein_coding";
8	ensembl	three_prime_utr	33767607	33768537	0	-	.	gene_id "ENSRNOG00000009149"; gene_version "6"; transcript_id "ENSRNOT00000100661"; transcript_version "2"; gene_name "Jam3"; gene_source "ensembl"; gene_biotype "protein_coding"; transcript_name "Jam3-203"; transcript_source "ensembl"; transcript_biotype "protein_coding";
8	ensembl	three_prime_utr	33767607	33768537	0	-	.	gene_id "ENSRNOG00000009149"; gene_version "6"; transcript_id "ENSRNOT00000012247"; transcript_version "6"; gene_name "Jam3"; gene_source "ensembl"; gene_biotype "protein_coding"; transcript_name "Jam3-201"; transcript_source "ensembl"; transcript_biotype "protein_coding";
8	ensembl	three_prime_utr	33767607	33768537	0	-	.	gene_id "ENSRNOG00000009149"; gene_version "6"; transcript_id "ENSRNOT00000110398"; transcript_version "2"; gene_name "Jam3"; gene_source "ensembl"; gene_biotype "protein_coding"; transcript_name "Jam3-204"; transcript_source "ensembl"; transcript_biotype "protein_coding"; tag "Ensembl_canonical";
8	ensembl	exon	33767607	33768573	0	-	.	gene_id "ENSRNOG00000009149"; gene_version "6"; transcript_id "ENSRNOT00000100661"; transcript_version "2"; exon_number "8"; gene_name "Jam3"; gene_source "ensembl"; gene_biotype "protein_coding"; transcript_name "Jam3-203"; transcript_source "ensembl"; transcript_biotype "protein_coding"; exon_id "ENSRNOE00000237475"; exon_version "5";
8	ensembl	exon	33767607	33768573	0	-	.	gene_id "ENSRNOG00000009149"; gene_version "6"; transcript_id "ENSRNOT00000012247"; transcript_version "6"; exon_number "9"; gene_name "Jam3"; gene_source "ensembl"; gene_biotype "protein_coding"; transcript_name "Jam3-201"; transcript_source "ensembl"; transcript_biotype "protein_coding"; exon_id "ENSRNOE00000237475"; exon_version "5";
8	ensembl	exon	33767607	33768573	0	-	.	gene_id "ENSRNOG00000009149"; gene_version "6"; transcript_id "ENSRNOT00000100354"; transcript_version "2"; exon_number "8"; gene_name "Jam3"; gene_source "ensembl"; gene_biotype "protein_coding"; transcript_name "Jam3-202"; transcript_source "ensembl"; transcript_biotype "protein_coding"; exon_id "ENSRNOE00000605559"; exon_version "2";
8	ensembl	exon	33767607	33768573	0	-	.	gene_id "ENSRNOG00000009149"; gene_version "6"; transcript_id "ENSRNOT00000110398"; transcript_version "2"; exon_number "10"; gene_name "Jam3"; gene_source "ensembl"; gene_biotype "protein_coding"; transcript_name "Jam3-204"; transcript_source "ensembl"; transcript_biotype "protein_coding"; exon_id "ENSRNOE00000237475"; exon_version "5"; tag "Ensembl_canonical";
8	ENSEMBL114_rn	exon	33767607	33768573	0.0559156268798511	-	.	gene_id "ENSRNOG00000009149"; transcript_id "ENSRNOG00000009149_tx_2"; exon_id "8_33767607_33768573_-"; exonnum "11"; txlen "2159";
8	ensembl	transcript	33767607	33828434	0	-	.	gene_id "ENSRNOG00000009149"; gene_version "6"; transcript_id "ENSRNOT00000100661"; transcript_version "2"; gene_name "Jam3"; gene_source "ensembl"; gene_biotype "protein_coding"; transcript_name "Jam3-203"; transcript_source "ensembl"; transcript_biotype "protein_coding";
8	ensembl	transcript	33767607	33828451	0	-	.	gene_id "ENSRNOG00000009149"; gene_version "6"; transcript_id "ENSRNOT00000012247"; transcript_version "6"; gene_name "Jam3"; gene_source "ensembl"; gene_biotype "protein_coding"; transcript_name "Jam3-201"; transcript_source "ensembl"; transcript_biotype "protein_coding";
8	ensembl	transcript	33767607	33828451	0	-	.	gene_id "ENSRNOG00000009149"; gene_version "6"; transcript_id "ENSRNOT00000100354"; transcript_version "2"; gene_name "Jam3"; gene_source "ensembl"; gene_biotype "protein_coding"; transcript_name "Jam3-202"; transcript_source "ensembl"; transcript_biotype "protein_coding";
8	ensembl	gene	33767607	33828623	0	-	.	gene_id "ENSRNOG00000009149"; gene_version "6"; gene_name "Jam3"; gene_source "ensembl"; gene_biotype "protein_coding";
8	ensembl	transcript	33767607	33828623	0	-	.	gene_id "ENSRNOG00000009149"; gene_version "6"; transcript_id "ENSRNOT00000110398"; transcript_version "2"; gene_name "Jam3"; gene_source "ensembl"; gene_biotype "protein_coding"; transcript_name "Jam3-204"; transcript_source "ensembl"; transcript_biotype "protein_coding"; tag "Ensembl_canonical";
8	ensembl	stop_codon	33768417	33768419	0	-	0	gene_id "ENSRNOG00000009149"; gene_version "6"; transcript_id "ENSRNOT00000100354"; transcript_version "2"; exon_number "8"; gene_name "Jam3"; gene_source "ensembl"; gene_biotype "protein_coding"; transcript_name "Jam3-202"; transcript_source "ensembl"; transcript_biotype "protein_coding";
8	ensembl	CDS	33768420	33768573	0	-	1	gene_id "ENSRNOG00000009149"; gene_version "6"; transcript_id "ENSRNOT00000100354"; transcript_version "2"; exon_number "8"; gene_name "Jam3"; gene_source "ensembl"; gene_biotype "protein_coding"; transcript_name "Jam3-202"; transcript_source "ensembl"; transcript_biotype "protein_coding"; protein_id "ENSRNOP00000087591"; protein_version "1";
8	ensembl	stop_codon	33768538	33768540	0	-	0	gene_id "ENSRNOG00000009149"; gene_version "6"; transcript_id "ENSRNOT00000100661"; transcript_version "2"; exon_number "8"; gene_name "Jam3"; gene_source "ensembl"; gene_biotype "protein_coding"; transcript_name "Jam3-203"; transcript_source "ensembl"; transcript_biotype "protein_coding";
8	ensembl	stop_codon	33768538	33768540	0	-	0	gene_id "ENSRNOG00000009149"; gene_version "6"; transcript_id "ENSRNOT00000012247"; transcript_version "6"; exon_number "9"; gene_name "Jam3"; gene_source "ensembl"; gene_biotype "protein_coding"; transcript_name "Jam3-201"; transcript_source "ensembl"; transcript_biotype "protein_coding";
8	ensembl	stop_codon	33768538	33768540	0	-	0	gene_id "ENSRNOG00000009149"; gene_version "6"; transcript_id "ENSRNOT00000110398"; transcript_version "2"; exon_number "10"; gene_name "Jam3"; gene_source "ensembl"; gene_biotype "protein_coding"; transcript_name "Jam3-204"; transcript_source "ensembl"; transcript_biotype "protein_coding"; tag "Ensembl_canonical";
8	ensembl	CDS	33768541	33768573	0	-	0	gene_id "ENSRNOG00000009149"; gene_version "6"; transcript_id "ENSRNOT00000100661"; transcript_version "2"; exon_number "8"; gene_name "Jam3"; gene_source "ensembl"; gene_biotype "protein_coding"; transcript_name "Jam3-203"; transcript_source "ensembl"; transcript_biotype "protein_coding"; protein_id "ENSRNOP00000094560"; protein_version "1";
8	ensembl	CDS	33768541	33768573	0	-	0	gene_id "ENSRNOG00000009149"; gene_version "6"; transcript_id "ENSRNOT00000012247"; transcript_version "6"; exon_number "9"; gene_name "Jam3"; gene_source "ensembl"; gene_biotype "protein_coding"; transcript_name "Jam3-201"; transcript_source "ensembl"; transcript_biotype "protein_coding"; protein_id "ENSRNOP00000012247"; protein_version "4";
8	ensembl	CDS	33768541	33768573	0	-	0	gene_id "ENSRNOG00000009149"; gene_version "6"; transcript_id "ENSRNOT00000110398"; transcript_version "2"; exon_number "10"; gene_name "Jam3"; gene_source "ensembl"; gene_biotype "protein_coding"; transcript_name "Jam3-204"; transcript_source "ensembl"; transcript_biotype "protein_coding"; protein_id "ENSRNOP00000088272"; protein_version "2"; tag "Ensembl_canonical";
8	ensembl	exon	33768864	33768918	0	-	.	gene_id "ENSRNOG00000009149"; gene_version "6"; transcript_id "ENSRNOT00000100661"; transcript_version "2"; exon_number "7"; gene_name "Jam3"; gene_source "ensembl"; gene_biotype "protein_coding"; transcript_name "Jam3-203"; transcript_source "ensembl"; transcript_biotype "protein_coding"; exon_id "ENSRNOE00000086805"; exon_version "1";
8	ensembl	CDS	33768864	33768918	0	-	1	gene_id "ENSRNOG00000009149"; gene_version "6"; transcript_id "ENSRNOT00000100661"; transcript_version "2"; exon_number "7"; gene_name "Jam3"; gene_source "ensembl"; gene_biotype "protein_coding"; transcript_name "Jam3-203"; transcript_source "ensembl"; transcript_biotype "protein_coding"; protein_id "ENSRNOP00000094560"; protein_version "1";
8	ensembl	exon	33768864	33768918	0	-	.	gene_id "ENSRNOG00000009149"; gene_version "6"; transcript_id "ENSRNOT00000012247"; transcript_version "6"; exon_number "8"; gene_name "Jam3"; gene_source "ensembl"; gene_biotype "protein_coding"; transcript_name "Jam3-201"; transcript_source "ensembl"; transcript_biotype "protein_coding"; exon_id "ENSRNOE00000086805"; exon_version "1";
8	ensembl	CDS	33768864	33768918	0	-	1	gene_id "ENSRNOG00000009149"; gene_version "6"; transcript_id "ENSRNOT00000012247"; transcript_version "6"; exon_number "8"; gene_name "Jam3"; gene_source "ensembl"; gene_biotype "protein_coding"; transcript_name "Jam3-201"; transcript_source "ensembl"; transcript_biotype "protein_coding"; protein_id "ENSRNOP00000012247"; protein_version "4";
8	ensembl	exon	33768864	33768918	0	-	.	gene_id "ENSRNOG00000009149"; gene_version "6"; transcript_id "ENSRNOT00000100354"; transcript_version "2"; exon_number "7"; gene_name "Jam3"; gene_source "ensembl"; gene_biotype "protein_coding"; transcript_name "Jam3-202"; transcript_source "ensembl"; transcript_biotype "protein_coding"; exon_id "ENSRNOE00000626567"; exon_version "1";
8	ensembl	CDS	33768864	33768918	0	-	2	gene_id "ENSRNOG00000009149"; gene_version "6"; transcript_id "ENSRNOT00000100354"; transcript_version "2"; exon_number "7"; gene_name "Jam3"; gene_source "ensembl"; gene_biotype "protein_coding"; transcript_name "Jam3-202"; transcript_source "ensembl"; transcript_biotype "protein_coding"; protein_id "ENSRNOP00000087591"; protein_version "1";
8	ensembl	exon	33768864	33768918	0	-	.	gene_id "ENSRNOG00000009149"; gene_version "6"; transcript_id "ENSRNOT00000110398"; transcript_version "2"; exon_number "9"; gene_name "Jam3"; gene_source "ensembl"; gene_biotype "protein_coding"; transcript_name "Jam3-204"; transcript_source "ensembl"; transcript_biotype "protein_coding"; exon_id "ENSRNOE00000086805"; exon_version "1"; tag "Ensembl_canonical";
8	ensembl	CDS	33768864	33768918	0	-	1	gene_id "ENSRNOG00000009149"; gene_version "6"; transcript_id "ENSRNOT00000110398"; transcript_version "2"; exon_number "9"; gene_name "Jam3"; gene_source "ensembl"; gene_biotype "protein_coding"; transcript_name "Jam3-204"; transcript_source "ensembl"; transcript_biotype "protein_coding"; protein_id "ENSRNOP00000088272"; protein_version "2"; tag "Ensembl_canonical";
8	ENSEMBL114_rn	exon	33768864	33768918	0.0559156268798511	-	.	gene_id "ENSRNOG00000009149"; transcript_id "ENSRNOG00000009149_tx_2"; exon_id "8_33768864_33768918_-"; exonnum "10"; txlen "2159";
8	ensembl	exon	33769001	33769130	0	-	.	gene_id "ENSRNOG00000009149"; gene_version "6"; transcript_id "ENSRNOT00000100661"; transcript_version "2"; exon_number "6"; gene_name "Jam3"; gene_source "ensembl"; gene_biotype "protein_coding"; transcript_name "Jam3-203"; transcript_source "ensembl"; transcript_biotype "protein_coding"; exon_id "ENSRNOE00000086674"; exon_version "1";
8	ensembl	CDS	33769001	33769130	0	-	2	gene_id "ENSRNOG00000009149"; gene_version "6"; transcript_id "ENSRNOT00000100661"; transcript_version "2"; exon_number "6"; gene_name "Jam3"; gene_source "ensembl"; gene_biotype "protein_coding"; transcript_name "Jam3-203"; transcript_source "ensembl"; transcript_biotype "protein_coding"; protein_id "ENSRNOP00000094560"; protein_version "1";
8	ensembl	exon	33769001	33769130	0	-	.	gene_id "ENSRNOG00000009149"; gene_version "6"; transcript_id "ENSRNOT00000012247"; transcript_version "6"; exon_number "7"; gene_name "Jam3"; gene_source "ensembl"; gene_biotype "protein_coding"; transcript_name "Jam3-201"; transcript_source "ensembl"; transcript_biotype "protein_coding"; exon_id "ENSRNOE00000086674"; exon_version "1";
8	ensembl	CDS	33769001	33769130	0	-	2	gene_id "ENSRNOG00000009149"; gene_version "6"; transcript_id "ENSRNOT00000012247"; transcript_version "6"; exon_number "7"; gene_name "Jam3"; gene_source "ensembl"; gene_biotype "protein_coding"; transcript_name "Jam3-201"; transcript_source "ensembl"; transcript_biotype "protein_coding"; protein_id "ENSRNOP00000012247"; protein_version "4";
8	ensembl	exon	33769001	33769130	0	-	.	gene_id "ENSRNOG00000009149"; gene_version "6"; transcript_id "ENSRNOT00000110398"; transcript_version "2"; exon_number "8"; gene_name "Jam3"; gene_source "ensembl"; gene_biotype "protein_coding"; transcript_name "Jam3-204"; transcript_source "ensembl"; transcript_biotype "protein_coding"; exon_id "ENSRNOE00000086674"; exon_version "1"; tag "Ensembl_canonical";
8	ensembl	CDS	33769001	33769130	0	-	2	gene_id "ENSRNOG00000009149"; gene_version "6"; transcript_id "ENSRNOT00000110398"; transcript_version "2"; exon_number "8"; gene_name "Jam3"; gene_source "ensembl"; gene_biotype "protein_coding"; transcript_name "Jam3-204"; transcript_source "ensembl"; transcript_biotype "protein_coding"; protein_id "ENSRNOP00000088272"; protein_version "2"; tag "Ensembl_canonical";
8	ENSEMBL114_rn	exon	33769001	33769130	0.0559156268798511	-	.	gene_id "ENSRNOG00000009149"; transcript_id "ENSRNOG00000009149_tx_2"; exon_id "8_33769001_33769130_-"; exonnum "9"; txlen "2159";
8	ensembl	exon	33770260	33770359	0	-	.	gene_id "ENSRNOG00000009149"; gene_version "6"; transcript_id "ENSRNOT00000100661"; transcript_version "2"; exon_number "5"; gene_name "Jam3"; gene_source "ensembl"; gene_biotype "protein_coding"; transcript_name "Jam3-203"; transcript_source "ensembl"; transcript_biotype "protein_coding"; exon_id "ENSRNOE00000086547"; exon_version "1";
8	ensembl	CDS	33770260	33770359	0	-	0	gene_id "ENSRNOG00000009149"; gene_version "6"; transcript_id "ENSRNOT00000100661"; transcript_version "2"; exon_number "5"; gene_name "Jam3"; gene_source "ensembl"; gene_biotype "protein_coding"; transcript_name "Jam3-203"; transcript_source "ensembl"; transcript_biotype "protein_coding"; protein_id "ENSRNOP00000094560"; protein_version "1";
8	ensembl	exon	33770260	33770359	0	-	.	gene_id "ENSRNOG00000009149"; gene_version "6"; transcript_id "ENSRNOT00000012247"; transcript_version "6"; exon_number "6"; gene_name "Jam3"; gene_source "ensembl"; gene_biotype "protein_coding"; transcript_name "Jam3-201"; transcript_source "ensembl"; transcript_biotype "protein_coding"; exon_id "ENSRNOE00000086547"; exon_version "1";
8	ensembl	CDS	33770260	33770359	0	-	0	gene_id "ENSRNOG00000009149"; gene_version "6"; transcript_id "ENSRNOT00000012247"; transcript_version "6"; exon_number "6"; gene_name "Jam3"; gene_source "ensembl"; gene_biotype "protein_coding"; transcript_name "Jam3-201"; transcript_source "ensembl"; transcript_biotype "protein_coding"; protein_id "ENSRNOP00000012247"; protein_version "4";
8	ensembl	exon	33770260	33770359	0	-	.	gene_id "ENSRNOG00000009149"; gene_version "6"; transcript_id "ENSRNOT00000100354"; transcript_version "2"; exon_number "6"; gene_name "Jam3"; gene_source "ensembl"; gene_biotype "protein_coding"; transcript_name "Jam3-202"; transcript_source "ensembl"; transcript_biotype "protein_coding"; exon_id "ENSRNOE00000086547"; exon_version "1";
8	ensembl	CDS	33770260	33770359	0	-	0	gene_id "ENSRNOG00000009149"; gene_version "6"; transcript_id "ENSRNOT00000100354"; transcript_version "2"; exon_number "6"; gene_name "Jam3"; gene_source "ensembl"; gene_biotype "protein_coding"; transcript_name "Jam3-202"; transcript_source "ensembl"; transcript_biotype "protein_coding"; protein_id "ENSRNOP00000087591"; protein_version "1";
8	ensembl	exon	33770260	33770359	0	-	.	gene_id "ENSRNOG00000009149"; gene_version "6"; transcript_id "ENSRNOT00000110398"; transcript_version "2"; exon_number "7"; gene_name "Jam3"; gene_source "ensembl"; gene_biotype "protein_coding"; transcript_name "Jam3-204"; transcript_source "ensembl"; transcript_biotype "protein_coding"; exon_id "ENSRNOE00000086547"; exon_version "1"; tag "Ensembl_canonical";
8	ensembl	CDS	33770260	33770359	0	-	0	gene_id "ENSRNOG00000009149"; gene_version "6"; transcript_id "ENSRNOT00000110398"; transcript_version "2"; exon_number "7"; gene_name "Jam3"; gene_source "ensembl"; gene_biotype "protein_coding"; transcript_name "Jam3-204"; transcript_source "ensembl"; transcript_biotype "protein_coding"; protein_id "ENSRNOP00000088272"; protein_version "2"; tag "Ensembl_canonical";
8	ENSEMBL114_rn	exon	33770260	33770359	0.0559156268798511	-	.	gene_id "ENSRNOG00000009149"; transcript_id "ENSRNOG00000009149_tx_2"; exon_id "8_33770260_33770359_-"; exonnum "8"; txlen "2159";
8	ensembl	exon	33771213	33771415	0	-	.	gene_id "ENSRNOG00000009149"; gene_version "6"; transcript_id "ENSRNOT00000100661"; transcript_version "2"; exon_number "4"; gene_name "Jam3"; gene_source "ensembl"; gene_biotype "protein_coding"; transcript_name "Jam3-203"; transcript_source "ensembl"; transcript_biotype "protein_coding"; exon_id "ENSRNOE00000086415"; exon_version "1";
8	ensembl	CDS	33771213	33771415	0	-	2	gene_id "ENSRNOG00000009149"; gene_version "6"; transcript_id "ENSRNOT00000100661"; transcript_version "2"; exon_number "4"; gene_name "Jam3"; gene_source "ensembl"; gene_biotype "protein_coding"; transcript_name "Jam3-203"; transcript_source "ensembl"; transcript_biotype "protein_coding"; protein_id "ENSRNOP00000094560"; protein_version "1";
8	ensembl	exon	33771213	33771415	0	-	.	gene_id "ENSRNOG00000009149"; gene_version "6"; transcript_id "ENSRNOT00000012247"; transcript_version "6"; exon_number "5"; gene_name "Jam3"; gene_source "ensembl"; gene_biotype "protein_coding"; transcript_name "Jam3-201"; transcript_source "ensembl"; transcript_biotype "protein_coding"; exon_id "ENSRNOE00000086415"; exon_version "1";
8	ensembl	CDS	33771213	33771415	0	-	2	gene_id "ENSRNOG00000009149"; gene_version "6"; transcript_id "ENSRNOT00000012247"; transcript_version "6"; exon_number "5"; gene_name "Jam3"; gene_source "ensembl"; gene_biotype "protein_coding"; transcript_name "Jam3-201"; transcript_source "ensembl"; transcript_biotype "protein_coding"; protein_id "ENSRNOP00000012247"; protein_version "4";
8	ensembl	exon	33771213	33771415	0	-	.	gene_id "ENSRNOG00000009149"; gene_version "6"; transcript_id "ENSRNOT00000100354"; transcript_version "2"; exon_number "5"; gene_name "Jam3"; gene_source "ensembl"; gene_biotype "protein_coding"; transcript_name "Jam3-202"; transcript_source "ensembl"; transcript_biotype "protein_coding"; exon_id "ENSRNOE00000086415"; exon_version "1";
8	ensembl	CDS	33771213	33771415	0	-	2	gene_id "ENSRNOG00000009149"; gene_version "6"; transcript_id "ENSRNOT00000100354"; transcript_version "2"; exon_number "5"; gene_name "Jam3"; gene_source "ensembl"; gene_biotype "protein_coding"; transcript_name "Jam3-202"; transcript_source "ensembl"; transcript_biotype "protein_coding"; protein_id "ENSRNOP00000087591"; protein_version "1";
8	ensembl	exon	33771213	33771415	0	-	.	gene_id "ENSRNOG00000009149"; gene_version "6"; transcript_id "ENSRNOT00000110398"; transcript_version "2"; exon_number "6"; gene_name "Jam3"; gene_source "ensembl"; gene_biotype "protein_coding"; transcript_name "Jam3-204"; transcript_source "ensembl"; transcript_biotype "protein_coding"; exon_id "ENSRNOE00000086415"; exon_version "1"; tag "Ensembl_canonical";
8	ensembl	CDS	33771213	33771415	0	-	2	gene_id "ENSRNOG00000009149"; gene_version "6"; transcript_id "ENSRNOT00000110398"; transcript_version "2"; exon_number "6"; gene_name "Jam3"; gene_source "ensembl"; gene_biotype "protein_coding"; transcript_name "Jam3-204"; transcript_source "ensembl"; transcript_biotype "protein_coding"; protein_id "ENSRNOP00000088272"; protein_version "2"; tag "Ensembl_canonical";
8	ENSEMBL114_rn	exon	33771213	33771415	0.0559156268798511	-	.	gene_id "ENSRNOG00000009149"; transcript_id "ENSRNOG00000009149_tx_2"; exon_id "8_33771213_33771415_-"; exonnum "7"; txlen "2159";
8	ensembl	exon	33771840	33771992	0	-	.	gene_id "ENSRNOG00000009149"; gene_version "6"; transcript_id "ENSRNOT00000100661"; transcript_version "2"; exon_number "3"; gene_name "Jam3"; gene_source "ensembl"; gene_biotype "protein_coding"; transcript_name "Jam3-203"; transcript_source "ensembl"; transcript_biotype "protein_coding"; exon_id "ENSRNOE00000086281"; exon_version "1";
8	ensembl	CDS	33771840	33771992	0	-	2	gene_id "ENSRNOG00000009149"; gene_version "6"; transcript_id "ENSRNOT00000100661"; transcript_version "2"; exon_number "3"; gene_name "Jam3"; gene_source "ensembl"; gene_biotype "protein_coding"; transcript_name "Jam3-203"; transcript_source "ensembl"; transcript_biotype "protein_coding"; protein_id "ENSRNOP00000094560"; protein_version "1";
8	ensembl	exon	33771840	33771992	0	-	.	gene_id "ENSRNOG00000009149"; gene_version "6"; transcript_id "ENSRNOT00000012247"; transcript_version "6"; exon_number "4"; gene_name "Jam3"; gene_source "ensembl"; gene_biotype "protein_coding"; transcript_name "Jam3-201"; transcript_source "ensembl"; transcript_biotype "protein_coding"; exon_id "ENSRNOE00000086281"; exon_version "1";
8	ensembl	CDS	33771840	33771992	0	-	2	gene_id "ENSRNOG00000009149"; gene_version "6"; transcript_id "ENSRNOT00000012247"; transcript_version "6"; exon_number "4"; gene_name "Jam3"; gene_source "ensembl"; gene_biotype "protein_coding"; transcript_name "Jam3-201"; transcript_source "ensembl"; transcript_biotype "protein_coding"; protein_id "ENSRNOP00000012247"; protein_version "4";
8	ensembl	exon	33771840	33771992	0	-	.	gene_id "ENSRNOG00000009149"; gene_version "6"; transcript_id "ENSRNOT00000100354"; transcript_version "2"; exon_number "4"; gene_name "Jam3"; gene_source "ensembl"; gene_biotype "protein_coding"; transcript_name "Jam3-202"; transcript_source "ensembl"; transcript_biotype "protein_coding"; exon_id "ENSRNOE00000086281"; exon_version "1";
8	ensembl	CDS	33771840	33771992	0	-	2	gene_id "ENSRNOG00000009149"; gene_version "6"; transcript_id "ENSRNOT00000100354"; transcript_version "2"; exon_number "4"; gene_name "Jam3"; gene_source "ensembl"; gene_biotype "protein_coding"; transcript_name "Jam3-202"; transcript_source "ensembl"; transcript_biotype "protein_coding"; protein_id "ENSRNOP00000087591"; protein_version "1";
8	ensembl	exon	33771840	33771992	0	-	.	gene_id "ENSRNOG00000009149"; gene_version "6"; transcript_id "ENSRNOT00000110398"; transcript_version "2"; exon_number "5"; gene_name "Jam3"; gene_source "ensembl"; gene_biotype "protein_coding"; transcript_name "Jam3-204"; transcript_source "ensembl"; transcript_biotype "protein_coding"; exon_id "ENSRNOE00000086281"; exon_version "1"; tag "Ensembl_canonical";
8	ensembl	CDS	33771840	33771992	0	-	2	gene_id "ENSRNOG00000009149"; gene_version "6"; transcript_id "ENSRNOT00000110398"; transcript_version "2"; exon_number "5"; gene_name "Jam3"; gene_source "ensembl"; gene_biotype "protein_coding"; transcript_name "Jam3-204"; transcript_source "ensembl"; transcript_biotype "protein_coding"; protein_id "ENSRNOP00000088272"; protein_version "2"; tag "Ensembl_canonical";
8	ENSEMBL114_rn	exon	33771840	33771992	0.0559156268798511	-	.	gene_id "ENSRNOG00000009149"; transcript_id "ENSRNOG00000009149_tx_2"; exon_id "8_33771840_33771992_-"; exonnum "6"; txlen "2159";
8	ensembl	exon	33776669	33776782	0	-	.	gene_id "ENSRNOG00000009149"; gene_version "6"; transcript_id "ENSRNOT00000100661"; transcript_version "2"; exon_number "2"; gene_name "Jam3"; gene_source "ensembl"; gene_biotype "protein_coding"; transcript_name "Jam3-203"; transcript_source "ensembl"; transcript_biotype "protein_coding"; exon_id "ENSRNOE00000086145"; exon_version "1";
8	ensembl	CDS	33776669	33776782	0	-	2	gene_id "ENSRNOG00000009149"; gene_version "6"; transcript_id "ENSRNOT00000100661"; transcript_version "2"; exon_number "2"; gene_name "Jam3"; gene_source "ensembl"; gene_biotype "protein_coding"; transcript_name "Jam3-203"; transcript_source "ensembl"; transcript_biotype "protein_coding"; protein_id "ENSRNOP00000094560"; protein_version "1";
8	ensembl	exon	33776669	33776782	0	-	.	gene_id "ENSRNOG00000009149"; gene_version "6"; transcript_id "ENSRNOT00000012247"; transcript_version "6"; exon_number "3"; gene_name "Jam3"; gene_source "ensembl"; gene_biotype "protein_coding"; transcript_name "Jam3-201"; transcript_source "ensembl"; transcript_biotype "protein_coding"; exon_id "ENSRNOE00000086145"; exon_version "1";
8	ensembl	CDS	33776669	33776782	0	-	2	gene_id "ENSRNOG00000009149"; gene_version "6"; transcript_id "ENSRNOT00000012247"; transcript_version "6"; exon_number "3"; gene_name "Jam3"; gene_source "ensembl"; gene_biotype "protein_coding"; transcript_name "Jam3-201"; transcript_source "ensembl"; transcript_biotype "protein_coding"; protein_id "ENSRNOP00000012247"; protein_version "4";
8	ensembl	exon	33776669	33776782	0	-	.	gene_id "ENSRNOG00000009149"; gene_version "6"; transcript_id "ENSRNOT00000100354"; transcript_version "2"; exon_number "3"; gene_name "Jam3"; gene_source "ensembl"; gene_biotype "protein_coding"; transcript_name "Jam3-202"; transcript_source "ensembl"; transcript_biotype "protein_coding"; exon_id "ENSRNOE00000086145"; exon_version "1";
8	ensembl	CDS	33776669	33776782	0	-	2	gene_id "ENSRNOG00000009149"; gene_version "6"; transcript_id "ENSRNOT00000100354"; transcript_version "2"; exon_number "3"; gene_name "Jam3"; gene_source "ensembl"; gene_biotype "protein_coding"; transcript_name "Jam3-202"; transcript_source "ensembl"; transcript_biotype "protein_coding"; protein_id "ENSRNOP00000087591"; protein_version "1";
8	ensembl	exon	33776669	33776782	0	-	.	gene_id "ENSRNOG00000009149"; gene_version "6"; transcript_id "ENSRNOT00000110398"; transcript_version "2"; exon_number "4"; gene_name "Jam3"; gene_source "ensembl"; gene_biotype "protein_coding"; transcript_name "Jam3-204"; transcript_source "ensembl"; transcript_biotype "protein_coding"; exon_id "ENSRNOE00000086145"; exon_version "1"; tag "Ensembl_canonical";
8	ensembl	CDS	33776669	33776782	0	-	2	gene_id "ENSRNOG00000009149"; gene_version "6"; transcript_id "ENSRNOT00000110398"; transcript_version "2"; exon_number "4"; gene_name "Jam3"; gene_source "ensembl"; gene_biotype "protein_coding"; transcript_name "Jam3-204"; transcript_source "ensembl"; transcript_biotype "protein_coding"; protein_id "ENSRNOP00000088272"; protein_version "2"; tag "Ensembl_canonical";
8	ENSEMBL114_rn	exon	33776669	33776782	0.0559156268798511	-	.	gene_id "ENSRNOG00000009149"; transcript_id "ENSRNOG00000009149_tx_2"; exon_id "8_33776669_33776782_-"; exonnum "5"; txlen "2159";
8	ensembl	exon	33777485	33777550	0	-	.	gene_id "ENSRNOG00000009149"; gene_version "6"; transcript_id "ENSRNOT00000012247"; transcript_version "6"; exon_number "2"; gene_name "Jam3"; gene_source "ensembl"; gene_biotype "protein_coding"; transcript_name "Jam3-201"; transcript_source "ensembl"; transcript_biotype "protein_coding"; exon_id "ENSRNOE00000085997"; exon_version "2";
8	ensembl	CDS	33777485	33777550	0	-	2	gene_id "ENSRNOG00000009149"; gene_version "6"; transcript_id "ENSRNOT00000012247"; transcript_version "6"; exon_number "2"; gene_name "Jam3"; gene_source "ensembl"; gene_biotype "protein_coding"; transcript_name "Jam3-201"; transcript_source "ensembl"; transcript_biotype "protein_coding"; protein_id "ENSRNOP00000012247"; protein_version "4";
8	ensembl	exon	33777485	33777550	0	-	.	gene_id "ENSRNOG00000009149"; gene_version "6"; transcript_id "ENSRNOT00000100354"; transcript_version "2"; exon_number "2"; gene_name "Jam3"; gene_source "ensembl"; gene_biotype "protein_coding"; transcript_name "Jam3-202"; transcript_source "ensembl"; transcript_biotype "protein_coding"; exon_id "ENSRNOE00000085997"; exon_version "2";
8	ensembl	CDS	33777485	33777550	0	-	2	gene_id "ENSRNOG00000009149"; gene_version "6"; transcript_id "ENSRNOT00000100354"; transcript_version "2"; exon_number "2"; gene_name "Jam3"; gene_source "ensembl"; gene_biotype "protein_coding"; transcript_name "Jam3-202"; transcript_source "ensembl"; transcript_biotype "protein_coding"; protein_id "ENSRNOP00000087591"; protein_version "1";
8	ensembl	exon	33777485	33777550	0	-	.	gene_id "ENSRNOG00000009149"; gene_version "6"; transcript_id "ENSRNOT00000110398"; transcript_version "2"; exon_number "3"; gene_name "Jam3"; gene_source "ensembl"; gene_biotype "protein_coding"; transcript_name "Jam3-204"; transcript_source "ensembl"; transcript_biotype "protein_coding"; exon_id "ENSRNOE00000085997"; exon_version "2"; tag "Ensembl_canonical";
8	ensembl	CDS	33777485	33777550	0	-	2	gene_id "ENSRNOG00000009149"; gene_version "6"; transcript_id "ENSRNOT00000110398"; transcript_version "2"; exon_number "3"; gene_name "Jam3"; gene_source "ensembl"; gene_biotype "protein_coding"; transcript_name "Jam3-204"; transcript_source "ensembl"; transcript_biotype "protein_coding"; protein_id "ENSRNOP00000088272"; protein_version "2"; tag "Ensembl_canonical";
8	ENSEMBL114_rn	exon	33777485	33777550	0.0559156268798511	-	.	gene_id "ENSRNOG00000009149"; transcript_id "ENSRNOG00000009149_tx_2"; exon_id "8_33777485_33777550_-"; exonnum "4"; txlen "2159";
8	ensembl	exon	33811297	33811468	0	-	.	gene_id "ENSRNOG00000009149"; gene_version "6"; transcript_id "ENSRNOT00000110398"; transcript_version "2"; exon_number "2"; gene_name "Jam3"; gene_source "ensembl"; gene_biotype "protein_coding"; transcript_name "Jam3-204"; transcript_source "ensembl"; transcript_biotype "protein_coding"; exon_id "ENSRNOE00000643597"; exon_version "1"; tag "Ensembl_canonical";
8	ensembl	CDS	33811297	33811468	0	-	0	gene_id "ENSRNOG00000009149"; gene_version "6"; transcript_id "ENSRNOT00000110398"; transcript_version "2"; exon_number "2"; gene_name "Jam3"; gene_source "ensembl"; gene_biotype "protein_coding"; transcript_name "Jam3-204"; transcript_source "ensembl"; transcript_biotype "protein_coding"; protein_id "ENSRNOP00000088272"; protein_version "2"; tag "Ensembl_canonical";
8	ENSEMBL114_rn	exon	33811297	33811468	0.0559156268798511	-	.	gene_id "ENSRNOG00000009149"; transcript_id "ENSRNOG00000009149_tx_2"; exon_id "8_33811297_33811468_-"; exonnum "3"; txlen "2159";
8	sraer114_mid	exon	33820144	33820181	0.0559156268798511	-	.	gene_id "ENSRNOG00000009149"; transcript_id "ENSRNOG00000009149_tx_2"; exon_id "8_33820144_33820181_-"; exonnum "2"; txlen "2159";
8	sraer114_ss	exon	33821952	33822112	0.0559156268798511	-	.	gene_id "ENSRNOG00000009149"; transcript_id "ENSRNOG00000009149_tx_2"; exon_id "8_33821952_33822112_-"; exonnum "1"; txlen "2159";
8	ensembl	CDS	33828359	33828424	0	-	0	gene_id "ENSRNOG00000009149"; gene_version "6"; transcript_id "ENSRNOT00000110398"; transcript_version "2"; exon_number "1"; gene_name "Jam3"; gene_source "ensembl"; gene_biotype "protein_coding"; transcript_name "Jam3-204"; transcript_source "ensembl"; transcript_biotype "protein_coding"; protein_id "ENSRNOP00000088272"; protein_version "2"; tag "Ensembl_canonical";
8	ensembl	exon	33828359	33828434	0	-	.	gene_id "ENSRNOG00000009149"; gene_version "6"; transcript_id "ENSRNOT00000100661"; transcript_version "2"; exon_number "1"; gene_name "Jam3"; gene_source "ensembl"; gene_biotype "protein_coding"; transcript_name "Jam3-203"; transcript_source "ensembl"; transcript_biotype "protein_coding"; exon_id "ENSRNOE00000599718"; exon_version "2";
8	ensembl	CDS	33828359	33828434	0	-	0	gene_id "ENSRNOG00000009149"; gene_version "6"; transcript_id "ENSRNOT00000100661"; transcript_version "2"; exon_number "1"; gene_name "Jam3"; gene_source "ensembl"; gene_biotype "protein_coding"; transcript_name "Jam3-203"; transcript_source "ensembl"; transcript_biotype "protein_coding"; protein_id "ENSRNOP00000094560"; protein_version "1";
8	ensembl	CDS	33828359	33828434	0	-	0	gene_id "ENSRNOG00000009149"; gene_version "6"; transcript_id "ENSRNOT00000012247"; transcript_version "6"; exon_number "1"; gene_name "Jam3"; gene_source "ensembl"; gene_biotype "protein_coding"; transcript_name "Jam3-201"; transcript_source "ensembl"; transcript_biotype "protein_coding"; protein_id "ENSRNOP00000012247"; protein_version "4";
8	ensembl	CDS	33828359	33828434	0	-	0	gene_id "ENSRNOG00000009149"; gene_version "6"; transcript_id "ENSRNOT00000100354"; transcript_version "2"; exon_number "1"; gene_name "Jam3"; gene_source "ensembl"; gene_biotype "protein_coding"; transcript_name "Jam3-202"; transcript_source "ensembl"; transcript_biotype "protein_coding"; protein_id "ENSRNOP00000087591"; protein_version "1";
8	ensembl	exon	33828359	33828451	0	-	.	gene_id "ENSRNOG00000009149"; gene_version "6"; transcript_id "ENSRNOT00000012247"; transcript_version "6"; exon_number "1"; gene_name "Jam3"; gene_source "ensembl"; gene_biotype "protein_coding"; transcript_name "Jam3-201"; transcript_source "ensembl"; transcript_biotype "protein_coding"; exon_id "ENSRNOE00000291344"; exon_version "1";
8	ensembl	exon	33828359	33828451	0	-	.	gene_id "ENSRNOG00000009149"; gene_version "6"; transcript_id "ENSRNOT00000100354"; transcript_version "2"; exon_number "1"; gene_name "Jam3"; gene_source "ensembl"; gene_biotype "protein_coding"; transcript_name "Jam3-202"; transcript_source "ensembl"; transcript_biotype "protein_coding"; exon_id "ENSRNOE00000291344"; exon_version "1";
8	ensembl	exon	33828359	33828623	0	-	.	gene_id "ENSRNOG00000009149"; gene_version "6"; transcript_id "ENSRNOT00000110398"; transcript_version "2"; exon_number "1"; gene_name "Jam3"; gene_source "ensembl"; gene_biotype "protein_coding"; transcript_name "Jam3-204"; transcript_source "ensembl"; transcript_biotype "protein_coding"; exon_id "ENSRNOE00000648467"; exon_version "2"; tag "Ensembl_canonical";
8	ensembl	five_prime_utr	33828425	33828623	0	-	.	gene_id "ENSRNOG00000009149"; gene_version "6"; transcript_id "ENSRNOT00000110398"; transcript_version "2"; gene_name "Jam3"; gene_source "ensembl"; gene_biotype "protein_coding"; transcript_name "Jam3-204"; transcript_source "ensembl"; transcript_biotype "protein_coding"; tag "Ensembl_canonical";
8	ensembl	start_codon	33828432	33828434	0	-	0	gene_id "ENSRNOG00000009149"; gene_version "6"; transcript_id "ENSRNOT00000100661"; transcript_version "2"; exon_number "1"; gene_name "Jam3"; gene_source "ensembl"; gene_biotype "protein_coding"; transcript_name "Jam3-203"; transcript_source "ensembl"; transcript_biotype "protein_coding";
8	ensembl	start_codon	33828432	33828434	0	-	0	gene_id "ENSRNOG00000009149"; gene_version "6"; transcript_id "ENSRNOT00000012247"; transcript_version "6"; exon_number "1"; gene_name "Jam3"; gene_source "ensembl"; gene_biotype "protein_coding"; transcript_name "Jam3-201"; transcript_source "ensembl"; transcript_biotype "protein_coding";
8	ensembl	start_codon	33828432	33828434	0	-	0	gene_id "ENSRNOG00000009149"; gene_version "6"; transcript_id "ENSRNOT00000100354"; transcript_version "2"; exon_number "1"; gene_name "Jam3"; gene_source "ensembl"; gene_biotype "protein_coding"; transcript_name "Jam3-202"; transcript_source "ensembl"; transcript_biotype "protein_coding";
8	ensembl	five_prime_utr	33828435	33828451	0	-	.	gene_id "ENSRNOG00000009149"; gene_version "6"; transcript_id "ENSRNOT00000012247"; transcript_version "6"; gene_name "Jam3"; gene_source "ensembl"; gene_biotype "protein_coding"; transcript_name "Jam3-201"; transcript_source "ensembl"; transcript_biotype "protein_coding";
8	ensembl	five_prime_utr	33828435	33828451	0	-	.	gene_id "ENSRNOG00000009149"; gene_version "6"; transcript_id "ENSRNOT00000100354"; transcript_version "2"; gene_name "Jam3"; gene_source "ensembl"; gene_biotype "protein_coding"; transcript_name "Jam3-202"; transcript_source "ensembl"; transcript_biotype "protein_coding";
8	sraer114_es	exon	33864808	33865416	2.14290604669095	-	.	gene_id "sraer114_gene_46606"; transcript_id "sraer114_gene_46606_tx_2"; exon_id "8_33864808_33865416_-"; exonnum "2"; txlen "711";
8	sraer114_ss	exon	33876830	33876931	2.14290604669095	-	.	gene_id "sraer114_gene_46606"; transcript_id "sraer114_gene_46606_tx_2"; exon_id "8_33876830_33876931_-"; exonnum "1"; txlen "711";
8	ensembl	gene	33893692	33893748	0	-	.	gene_id "ENSRNOG00000069748"; gene_version "2"; gene_name "LOC120094447"; gene_source "ensembl"; gene_biotype "snoRNA";
8	ensembl	transcript	33893692	33893748	0	-	.	gene_id "ENSRNOG00000069748"; gene_version "2"; transcript_id "ENSRNOT00000108036"; transcript_version "2"; gene_name "LOC120094447"; gene_source "ensembl"; gene_biotype "snoRNA"; transcript_name "LOC120094447-201"; transcript_source "ensembl"; transcript_biotype "snoRNA"; tag "Ensembl_canonical";
8	ensembl	exon	33893692	33893748	0	-	.	gene_id "ENSRNOG00000069748"; gene_version "2"; transcript_id "ENSRNOT00000108036"; transcript_version "2"; exon_number "1"; gene_name "LOC120094447"; gene_source "ensembl"; gene_biotype "snoRNA"; transcript_name "LOC120094447-201"; transcript_source "ensembl"; transcript_biotype "snoRNA"; exon_id "ENSRNOE00000643090"; exon_version "1"; tag "Ensembl_canonical";
8	sraer114_mid	exon	33912434	33912905	0.0198439457343555	-	.	gene_id "sraer114_gene_46607"; transcript_id "sraer114_gene_46607_tx_1"; exon_id "8_33912434_33912905_-"; exonnum "3"; txlen "786";
8	sraer114_mid	exon	33912434	33912905	0.0166689144168586	-	.	gene_id "sraer114_gene_46607"; transcript_id "sraer114_gene_46607_tx_2"; exon_id "8_33912434_33912905_-"; exonnum "2"; txlen "674";
8	sraer114_mid	exon	33912434	33912905	0.0116335872361089	-	.	gene_id "sraer114_gene_46607"; transcript_id "sraer114_gene_46607_tx_3"; exon_id "8_33912434_33912905_-"; exonnum "2"; txlen "534";
8	sraer114_mid	exon	33912434	33912905	0.00722521758764461	-	.	gene_id "sraer114_gene_46607"; transcript_id "sraer114_gene_46607_tx_4"; exon_id "8_33912434_33912905_-"; exonnum "5"; txlen "1026";
8	sraer114_ss	exon	33913014	33913075	0.0116335872361089	-	.	gene_id "sraer114_gene_46607"; transcript_id "sraer114_gene_46607_tx_3"; exon_id "8_33913014_33913075_-"; exonnum "1"; txlen "534";
8	sraer114_es	exon	33926357	33926605	0.00334500814242806	-	.	gene_id "sraer114_gene_46607"; transcript_id "sraer114_gene_46607_tx_6"; exon_id "8_33926357_33926605_-"; exonnum "5"; txlen "803";
8	sraer114_es	exon	33926423	33926514	0.00388020944521655	-	.	gene_id "sraer114_gene_46607"; transcript_id "sraer114_gene_46607_tx_5"; exon_id "8_33926423_33926514_-"; exonnum "5"; txlen "646";
8	sraer114_mid	exon	33928321	33928432	0.0198439457343555	-	.	gene_id "sraer114_gene_46607"; transcript_id "sraer114_gene_46607_tx_1"; exon_id "8_33928321_33928432_-"; exonnum "2"; txlen "786";
8	sraer114_mid	exon	33928321	33928432	0.00722521758764461	-	.	gene_id "sraer114_gene_46607"; transcript_id "sraer114_gene_46607_tx_4"; exon_id "8_33928321_33928432_-"; exonnum "4"; txlen "1026";
8	sraer114_mid	exon	33928321	33928432	0.00388020944521655	-	.	gene_id "sraer114_gene_46607"; transcript_id "sraer114_gene_46607_tx_5"; exon_id "8_33928321_33928432_-"; exonnum "4"; txlen "646";
8	sraer114_mid	exon	33928321	33928432	0.00334500814242806	-	.	gene_id "sraer114_gene_46607"; transcript_id "sraer114_gene_46607_tx_6"; exon_id "8_33928321_33928432_-"; exonnum "4"; txlen "803";
8	sraer114_mid	exon	33930720	33930876	0.00722521758764461	-	.	gene_id "sraer114_gene_46607"; transcript_id "sraer114_gene_46607_tx_4"; exon_id "8_33930720_33930876_-"; exonnum "3"; txlen "1026";
8	sraer114_mid	exon	33930720	33930876	0.00388020944521655	-	.	gene_id "sraer114_gene_46607"; transcript_id "sraer114_gene_46607_tx_5"; exon_id "8_33930720_33930876_-"; exonnum "3"; txlen "646";
8	sraer114_mid	exon	33930720	33930876	0.00334500814242806	-	.	gene_id "sraer114_gene_46607"; transcript_id "sraer114_gene_46607_tx_6"; exon_id "8_33930720_33930876_-"; exonnum "3"; txlen "803";
8	sraer114_mid	exon	33931259	33931460	0.0198439457343555	-	.	gene_id "sraer114_gene_46607"; transcript_id "sraer114_gene_46607_tx_1"; exon_id "8_33931259_33931460_-"; exonnum "1"; txlen "786";
8	sraer114_mid	exon	33931259	33931460	0.0166689144168586	-	.	gene_id "sraer114_gene_46607"; transcript_id "sraer114_gene_46607_tx_2"; exon_id "8_33931259_33931460_-"; exonnum "1"; txlen "674";
8	sraer114_mid	exon	33931259	33931460	0.00722521758764461	-	.	gene_id "sraer114_gene_46607"; transcript_id "sraer114_gene_46607_tx_4"; exon_id "8_33931259_33931460_-"; exonnum "2"; txlen "1026";
8	sraer114_mid	exon	33931259	33931460	0.00388020944521655	-	.	gene_id "sraer114_gene_46607"; transcript_id "sraer114_gene_46607_tx_5"; exon_id "8_33931259_33931460_-"; exonnum "2"; txlen "646";
8	sraer114_mid	exon	33931259	33931460	0.00334500814242806	-	.	gene_id "sraer114_gene_46607"; transcript_id "sraer114_gene_46607_tx_6"; exon_id "8_33931259_33931460_-"; exonnum "2"; txlen "803";
8	sraer114_ss	exon	33937917	33937999	0.00722521758764461	-	.	gene_id "sraer114_gene_46607"; transcript_id "sraer114_gene_46607_tx_4"; exon_id "8_33937917_33937999_-"; exonnum "1"; txlen "1026";
8	sraer114_ss	exon	33937917	33937999	0.00388020944521655	-	.	gene_id "sraer114_gene_46607"; transcript_id "sraer114_gene_46607_tx_5"; exon_id "8_33937917_33937999_-"; exonnum "1"; txlen "646";
8	sraer114_ss	exon	33937917	33937999	0.00334500814242806	-	.	gene_id "sraer114_gene_46607"; transcript_id "sraer114_gene_46607_tx_6"; exon_id "8_33937917_33937999_-"; exonnum "1"; txlen "803";
8	sraer114_es	exon	33970987	33971498	0.0121758296384381	-	.	gene_id "sraer114_gene_57536"; transcript_id "sraer114_gene_57536_tx_1"; exon_id "8_33970987_33971498_-"; exonnum "2"; txlen "596";
8	sraer114_ss	exon	33971681	33971764	0.0121758296384381	-	.	gene_id "sraer114_gene_57536"; transcript_id "sraer114_gene_57536_tx_1"; exon_id "8_33971681_33971764_-"; exonnum "1"; txlen "596";
8	sraer114_es	exon	33993273	33993384	0.0241492537868505	-	.	gene_id "sraer114_gene_65471"; transcript_id "sraer114_gene_65471_tx_5"; exon_id "8_33993273_33993384_-"; exonnum "5"; txlen "721";
8	sraer114_es	exon	33993926	33994053	0.0927363096821248	-	.	gene_id "sraer114_gene_65471"; transcript_id "sraer114_gene_65471_tx_1"; exon_id "8_33993926_33994053_-"; exonnum "6"; txlen "1062";
8	sraer114_es	exon	33993926	33994053	0.0894124276146652	-	.	gene_id "sraer114_gene_65471"; transcript_id "sraer114_gene_65471_tx_2"; exon_id "8_33993926_33994053_-"; exonnum "7"; txlen "1225";
8	sraer114_es	exon	33993926	33994053	0.0837618280999837	-	.	gene_id "sraer114_gene_65471"; transcript_id "sraer114_gene_65471_tx_3"; exon_id "8_33993926_33994053_-"; exonnum "4"; txlen "759";
8	sraer114_es	exon	33993926	33994053	0.0837618280999837	-	.	gene_id "sraer114_gene_65471"; transcript_id "sraer114_gene_65471_tx_4"; exon_id "8_33993926_33994053_-"; exonnum "5"; txlen "922";
8	sraer114_es	exon	33993926	33994053	0.0142926928900766	-	.	gene_id "sraer114_gene_65471"; transcript_id "sraer114_gene_65471_tx_7"; exon_id "8_33993926_33994053_-"; exonnum "5"; txlen "907";
8	sraer114_mid	exon	33994579	33994741	0.0894124276146652	-	.	gene_id "sraer114_gene_65471"; transcript_id "sraer114_gene_65471_tx_2"; exon_id "8_33994579_33994741_-"; exonnum "6"; txlen "1225";
8	sraer114_mid	exon	33994579	33994741	0.0837618280999837	-	.	gene_id "sraer114_gene_65471"; transcript_id "sraer114_gene_65471_tx_4"; exon_id "8_33994579_33994741_-"; exonnum "4"; txlen "922";
8	sraer114_mid	exon	33995103	33995274	0.0927363096821248	-	.	gene_id "sraer114_gene_65471"; transcript_id "sraer114_gene_65471_tx_1"; exon_id "8_33995103_33995274_-"; exonnum "5"; txlen "1062";
8	sraer114_mid	exon	33995103	33995274	0.0894124276146652	-	.	gene_id "sraer114_gene_65471"; transcript_id "sraer114_gene_65471_tx_2"; exon_id "8_33995103_33995274_-"; exonnum "5"; txlen "1225";
8	sraer114_mid	exon	33995103	33995274	0.0837618280999837	-	.	gene_id "sraer114_gene_65471"; transcript_id "sraer114_gene_65471_tx_3"; exon_id "8_33995103_33995274_-"; exonnum "3"; txlen "759";
8	sraer114_mid	exon	33995103	33995274	0.0837618280999837	-	.	gene_id "sraer114_gene_65471"; transcript_id "sraer114_gene_65471_tx_4"; exon_id "8_33995103_33995274_-"; exonnum "3"; txlen "922";
8	sraer114_mid	exon	33995103	33995274	0.0241492537868505	-	.	gene_id "sraer114_gene_65471"; transcript_id "sraer114_gene_65471_tx_5"; exon_id "8_33995103_33995274_-"; exonnum "4"; txlen "721";
8	sraer114_mid	exon	33995103	33995274	0.0142926928900766	-	.	gene_id "sraer114_gene_65471"; transcript_id "sraer114_gene_65471_tx_7"; exon_id "8_33995103_33995274_-"; exonnum "4"; txlen "907";
8	sraer114_mid	exon	33996869	33997016	0.0927363096821248	-	.	gene_id "sraer114_gene_65471"; transcript_id "sraer114_gene_65471_tx_1"; exon_id "8_33996869_33997016_-"; exonnum "4"; txlen "1062";
8	sraer114_mid	exon	33996869	33997016	0.0894124276146652	-	.	gene_id "sraer114_gene_65471"; transcript_id "sraer114_gene_65471_tx_2"; exon_id "8_33996869_33997016_-"; exonnum "4"; txlen "1225";
8	sraer114_mid	exon	33996869	33997016	0.0241492537868505	-	.	gene_id "sraer114_gene_65471"; transcript_id "sraer114_gene_65471_tx_5"; exon_id "8_33996869_33997016_-"; exonnum "3"; txlen "721";
8	sraer114_mid	exon	33996869	33997016	0.0142926928900766	-	.	gene_id "sraer114_gene_65471"; transcript_id "sraer114_gene_65471_tx_7"; exon_id "8_33996869_33997016_-"; exonnum "3"; txlen "907";
8	sraer114_mid	exon	33997718	33997872	0.0927363096821248	-	.	gene_id "sraer114_gene_65471"; transcript_id "sraer114_gene_65471_tx_1"; exon_id "8_33997718_33997872_-"; exonnum "3"; txlen "1062";
8	sraer114_mid	exon	33997718	33997872	0.0894124276146652	-	.	gene_id "sraer114_gene_65471"; transcript_id "sraer114_gene_65471_tx_2"; exon_id "8_33997718_33997872_-"; exonnum "3"; txlen "1225";
8	sraer114_mid	exon	33997718	33997872	0.0241492537868505	-	.	gene_id "sraer114_gene_65471"; transcript_id "sraer114_gene_65471_tx_5"; exon_id "8_33997718_33997872_-"; exonnum "2"; txlen "721";
8	sraer114_mid	exon	33999917	34000050	0.0927363096821248	-	.	gene_id "sraer114_gene_65471"; transcript_id "sraer114_gene_65471_tx_1"; exon_id "8_33999917_34000050_-"; exonnum "2"; txlen "1062";
8	sraer114_mid	exon	33999917	34000050	0.0894124276146652	-	.	gene_id "sraer114_gene_65471"; transcript_id "sraer114_gene_65471_tx_2"; exon_id "8_33999917_34000050_-"; exonnum "2"; txlen "1225";
8	sraer114_mid	exon	33999917	34000050	0.0837618280999837	-	.	gene_id "sraer114_gene_65471"; transcript_id "sraer114_gene_65471_tx_3"; exon_id "8_33999917_34000050_-"; exonnum "2"; txlen "759";
8	sraer114_mid	exon	33999917	34000050	0.0837618280999837	-	.	gene_id "sraer114_gene_65471"; transcript_id "sraer114_gene_65471_tx_4"; exon_id "8_33999917_34000050_-"; exonnum "2"; txlen "922";
8	sraer114_mid	exon	33999917	34000050	0.0241492537868505	-	.	gene_id "sraer114_gene_65471"; transcript_id "sraer114_gene_65471_tx_5"; exon_id "8_33999917_34000050_-"; exonnum "1"; txlen "721";
8	sraer114_mid	exon	33999917	34000050	0.0142926928900766	-	.	gene_id "sraer114_gene_65471"; transcript_id "sraer114_gene_65471_tx_7"; exon_id "8_33999917_34000050_-"; exonnum "2"; txlen "907";
8	sraer114_mid	exon	34001148	34001472	0.0927363096821248	-	.	gene_id "sraer114_gene_65471"; transcript_id "sraer114_gene_65471_tx_1"; exon_id "8_34001148_34001472_-"; exonnum "1"; txlen "1062";
8	sraer114_mid	exon	34001148	34001472	0.0894124276146652	-	.	gene_id "sraer114_gene_65471"; transcript_id "sraer114_gene_65471_tx_2"; exon_id "8_34001148_34001472_-"; exonnum "1"; txlen "1225";
8	sraer114_mid	exon	34001148	34001472	0.0837618280999837	-	.	gene_id "sraer114_gene_65471"; transcript_id "sraer114_gene_65471_tx_3"; exon_id "8_34001148_34001472_-"; exonnum "1"; txlen "759";
8	sraer114_mid	exon	34001148	34001472	0.0837618280999837	-	.	gene_id "sraer114_gene_65471"; transcript_id "sraer114_gene_65471_tx_4"; exon_id "8_34001148_34001472_-"; exonnum "1"; txlen "922";
8	sraer114_mid	exon	34001148	34001472	0.0142926928900766	-	.	gene_id "sraer114_gene_65471"; transcript_id "sraer114_gene_65471_tx_7"; exon_id "8_34001148_34001472_-"; exonnum "1"; txlen "907";
8	sraer114_es	exon	34256815	34257175	0.0184693157119014	-	.	gene_id "sraer114_gene_52293"; transcript_id "sraer114_gene_52293_tx_2"; exon_id "8_34256815_34257175_-"; exonnum "3"; txlen "610";
8	sraer114_es	exon	34256815	34257175	0.00764492875515724	-	.	gene_id "sraer114_gene_52293"; transcript_id "sraer114_gene_52293_tx_3"; exon_id "8_34256815_34257175_-"; exonnum "4"; txlen "731";
8	sraer114_mid	exon	34272190	34272345	0.0184693157119014	-	.	gene_id "sraer114_gene_52293"; transcript_id "sraer114_gene_52293_tx_2"; exon_id "8_34272190_34272345_-"; exonnum "2"; txlen "610";
8	sraer114_mid	exon	34272190	34272345	0.00764492875515724	-	.	gene_id "sraer114_gene_52293"; transcript_id "sraer114_gene_52293_tx_3"; exon_id "8_34272190_34272345_-"; exonnum "3"; txlen "731";
8	sraer114_ss	exon	34272651	34272743	0.0184693157119014	-	.	gene_id "sraer114_gene_52293"; transcript_id "sraer114_gene_52293_tx_2"; exon_id "8_34272651_34272743_-"; exonnum "1"; txlen "610";
8	sraer114_mid	exon	34274160	34274291	0.00764492875515724	-	.	gene_id "sraer114_gene_52293"; transcript_id "sraer114_gene_52293_tx_3"; exon_id "8_34274160_34274291_-"; exonnum "2"; txlen "731";
8	sraer114_ss	exon	34274467	34274548	0.00764492875515724	-	.	gene_id "sraer114_gene_52293"; transcript_id "sraer114_gene_52293_tx_3"; exon_id "8_34274467_34274548_-"; exonnum "1"; txlen "731";
8	sraer114_es	exon	34346251	34346291	0.00519253299605017	-	.	gene_id "ENSRNOG00000086680"; transcript_id "ENSRNOG00000086680_tx_4"; exon_id "8_34346251_34346291_-"; exonnum "6"; txlen "1159";
8	sraer114_mid	exon	34347645	34347833	0.00519253299605017	-	.	gene_id "ENSRNOG00000086680"; transcript_id "ENSRNOG00000086680_tx_4"; exon_id "8_34347645_34347833_-"; exonnum "5"; txlen "1159";
8	sraer114_mid	exon	34360664	34360801	0.00519253299605017	-	.	gene_id "ENSRNOG00000086680"; transcript_id "ENSRNOG00000086680_tx_4"; exon_id "8_34360664_34360801_-"; exonnum "4"; txlen "1159";
8	sraer114_mid	exon	34387698	34387843	0.00519253299605017	-	.	gene_id "ENSRNOG00000086680"; transcript_id "ENSRNOG00000086680_tx_4"; exon_id "8_34387698_34387843_-"; exonnum "3"; txlen "1159";
8	sraer114_mid	exon	34387942	34388102	0.00519253299605017	-	.	gene_id "ENSRNOG00000086680"; transcript_id "ENSRNOG00000086680_tx_4"; exon_id "8_34387942_34388102_-"; exonnum "2"; txlen "1159";
8	sraer114_es	exon	34438810	34439153	1.45894256429972	-	.	gene_id "ENSRNOG00000086680"; transcript_id "ENSRNOG00000086680_tx_1"; exon_id "8_34438810_34439153_-"; exonnum "2"; txlen "828";
8	ensembl	exon	34446611	34446892	0	-	.	gene_id "ENSRNOG00000086680"; gene_version "1"; transcript_id "ENSRNOT00000173281"; transcript_version "1"; exon_number "2"; gene_source "ensembl"; gene_biotype "lncRNA"; transcript_source "ensembl"; transcript_biotype "lncRNA"; exon_id "ENSRNOE00000800853"; exon_version "1"; tag "Ensembl_canonical";
8	ENSEMBL114_rn	exon	34446611	34446892	0.0642889855203031	-	.	gene_id "ENSRNOG00000086680"; transcript_id "ENSRNOG00000086680_tx_3"; exon_id "8_34446611_34446892_-"; exonnum "2"; txlen "766";
8	ensembl	gene	34446611	34447815	0	-	.	gene_id "ENSRNOG00000086680"; gene_version "1"; gene_source "ensembl"; gene_biotype "lncRNA";
8	ensembl	transcript	34446611	34447815	0	-	.	gene_id "ENSRNOG00000086680"; gene_version "1"; transcript_id "ENSRNOT00000173281"; transcript_version "1"; gene_source "ensembl"; gene_biotype "lncRNA"; transcript_source "ensembl"; transcript_biotype "lncRNA"; tag "Ensembl_canonical";
8	ensembl	exon	34447091	34447815	0	-	.	gene_id "ENSRNOG00000086680"; gene_version "1"; transcript_id "ENSRNOT00000173281"; transcript_version "1"; exon_number "1"; gene_source "ensembl"; gene_biotype "lncRNA"; transcript_source "ensembl"; transcript_biotype "lncRNA"; exon_id "ENSRNOE00000724918"; exon_version "1"; tag "Ensembl_canonical";
8	sraer114_es	exon	34451065	34451186	0.0725558875680509	-	.	gene_id "ENSRNOG00000086680"; transcript_id "ENSRNOG00000086680_tx_2"; exon_id "8_34451065_34451186_-"; exonnum "2"; txlen "606";
8	sraer114_ss	exon	34451277	34451760	1.45894256429972	-	.	gene_id "ENSRNOG00000086680"; transcript_id "ENSRNOG00000086680_tx_1"; exon_id "8_34451277_34451760_-"; exonnum "1"; txlen "828";
8	sraer114_ss	exon	34451277	34451760	0.0725558875680509	-	.	gene_id "ENSRNOG00000086680"; transcript_id "ENSRNOG00000086680_tx_2"; exon_id "8_34451277_34451760_-"; exonnum "1"; txlen "606";
8	sraer114_ss	exon	34451277	34451760	0.0642889855203031	-	.	gene_id "ENSRNOG00000086680"; transcript_id "ENSRNOG00000086680_tx_3"; exon_id "8_34451277_34451760_-"; exonnum "1"; txlen "766";
8	sraer114_ss	exon	34451277	34451760	0.00519253299605017	-	.	gene_id "ENSRNOG00000086680"; transcript_id "ENSRNOG00000086680_tx_4"; exon_id "8_34451277_34451760_-"; exonnum "1"; txlen "1159";
8	sraer114_es	exon	34795256	34796581	0.000854878803995453	-	.	gene_id "sraer114_gene_53654"; transcript_id "sraer114_gene_53654_tx_10"; exon_id "8_34795256_34796581_-"; exonnum "6"; txlen "1839";
8	sraer114_es	exon	34795256	34796581	0.000178099750832386	-	.	gene_id "sraer114_gene_53654"; transcript_id "sraer114_gene_53654_tx_11"; exon_id "8_34795256_34796581_-"; exonnum "8"; txlen "2070";
8	sraer114_es	exon	34795256	34796581	0.00089049875416193	-	.	gene_id "sraer114_gene_53654"; transcript_id "sraer114_gene_53654_tx_9"; exon_id "8_34795256_34796581_-"; exonnum "7"; txlen "1925";
8	sraer114_mid	exon	34814734	34814839	0.000854878803995453	-	.	gene_id "sraer114_gene_53654"; transcript_id "sraer114_gene_53654_tx_10"; exon_id "8_34814734_34814839_-"; exonnum "5"; txlen "1839";
8	sraer114_mid	exon	34814734	34814839	0.000178099750832386	-	.	gene_id "sraer114_gene_53654"; transcript_id "sraer114_gene_53654_tx_11"; exon_id "8_34814734_34814839_-"; exonnum "7"; txlen "2070";
8	sraer114_mid	exon	34814734	34814839	0.00089049875416193	-	.	gene_id "sraer114_gene_53654"; transcript_id "sraer114_gene_53654_tx_9"; exon_id "8_34814734_34814839_-"; exonnum "6"; txlen "1925";
8	sraer114_es	exon	34826294	34826374	0.00317257326105634	-	.	gene_id "sraer114_gene_53654"; transcript_id "sraer114_gene_53654_tx_4"; exon_id "8_34826294_34826374_-"; exonnum "6"; txlen "574";
8	sraer114_mid	exon	34828327	34828471	0.000178099750832386	-	.	gene_id "sraer114_gene_53654"; transcript_id "sraer114_gene_53654_tx_11"; exon_id "8_34828327_34828471_-"; exonnum "6"; txlen "2070";
8	sraer114_mid	exon	34828327	34828471	0.00337388636288185	-	.	gene_id "sraer114_gene_53654"; transcript_id "sraer114_gene_53654_tx_3"; exon_id "8_34828327_34828471_-"; exonnum "6"; txlen "772";
8	sraer114_mid	exon	34828327	34828471	0.00117352569143716	-	.	gene_id "sraer114_gene_53654"; transcript_id "sraer114_gene_53654_tx_7"; exon_id "8_34828327_34828471_-"; exonnum "5"; txlen "686";
8	sraer114_mid	exon	34828922	34829059	0.000854878803995453	-	.	gene_id "sraer114_gene_53654"; transcript_id "sraer114_gene_53654_tx_10"; exon_id "8_34828922_34829059_-"; exonnum "4"; txlen "1839";
8	sraer114_mid	exon	34828922	34829059	0.000178099750832386	-	.	gene_id "sraer114_gene_53654"; transcript_id "sraer114_gene_53654_tx_11"; exon_id "8_34828922_34829059_-"; exonnum "5"; txlen "2070";
8	sraer114_mid	exon	34828922	34829059	0.00337388636288185	-	.	gene_id "sraer114_gene_53654"; transcript_id "sraer114_gene_53654_tx_3"; exon_id "8_34828922_34829059_-"; exonnum "5"; txlen "772";
8	sraer114_mid	exon	34828922	34829059	0.00317257326105634	-	.	gene_id "sraer114_gene_53654"; transcript_id "sraer114_gene_53654_tx_4"; exon_id "8_34828922_34829059_-"; exonnum "5"; txlen "574";
8	sraer114_mid	exon	34828922	34829059	0.00117352569143716	-	.	gene_id "sraer114_gene_53654"; transcript_id "sraer114_gene_53654_tx_7"; exon_id "8_34828922_34829059_-"; exonnum "4"; txlen "686";
8	sraer114_mid	exon	34828922	34829059	0.00089049875416193	-	.	gene_id "sraer114_gene_53654"; transcript_id "sraer114_gene_53654_tx_9"; exon_id "8_34828922_34829059_-"; exonnum "5"; txlen "1925";
8	sraer114_mid	exon	34830653	34830730	0.000854878803995453	-	.	gene_id "sraer114_gene_53654"; transcript_id "sraer114_gene_53654_tx_10"; exon_id "8_34830653_34830730_-"; exonnum "3"; txlen "1839";
8	sraer114_mid	exon	34830653	34830730	0.000178099750832386	-	.	gene_id "sraer114_gene_53654"; transcript_id "sraer114_gene_53654_tx_11"; exon_id "8_34830653_34830730_-"; exonnum "4"; txlen "2070";
8	sraer114_mid	exon	34830653	34830730	0.00337388636288185	-	.	gene_id "sraer114_gene_53654"; transcript_id "sraer114_gene_53654_tx_3"; exon_id "8_34830653_34830730_-"; exonnum "4"; txlen "772";
8	sraer114_mid	exon	34830653	34830730	0.00317257326105634	-	.	gene_id "sraer114_gene_53654"; transcript_id "sraer114_gene_53654_tx_4"; exon_id "8_34830653_34830730_-"; exonnum "4"; txlen "574";
8	sraer114_mid	exon	34830653	34830730	0.00117352569143716	-	.	gene_id "sraer114_gene_53654"; transcript_id "sraer114_gene_53654_tx_7"; exon_id "8_34830653_34830730_-"; exonnum "3"; txlen "686";
8	sraer114_mid	exon	34830653	34830730	0.00089049875416193	-	.	gene_id "sraer114_gene_53654"; transcript_id "sraer114_gene_53654_tx_9"; exon_id "8_34830653_34830730_-"; exonnum "4"; txlen "1925";
8	sraer114_mid	exon	34832030	34832115	0.000178099750832386	-	.	gene_id "sraer114_gene_53654"; transcript_id "sraer114_gene_53654_tx_11"; exon_id "8_34832030_34832115_-"; exonnum "3"; txlen "2070";
8	sraer114_mid	exon	34832030	34832115	0.00337388636288185	-	.	gene_id "sraer114_gene_53654"; transcript_id "sraer114_gene_53654_tx_3"; exon_id "8_34832030_34832115_-"; exonnum "3"; txlen "772";
8	sraer114_mid	exon	34832030	34832115	0.00317257326105634	-	.	gene_id "sraer114_gene_53654"; transcript_id "sraer114_gene_53654_tx_4"; exon_id "8_34832030_34832115_-"; exonnum "3"; txlen "574";
8	sraer114_mid	exon	34832030	34832115	0.00089049875416193	-	.	gene_id "sraer114_gene_53654"; transcript_id "sraer114_gene_53654_tx_9"; exon_id "8_34832030_34832115_-"; exonnum "3"; txlen "1925";
8	sraer114_mid	exon	34837528	34837628	0.000854878803995453	-	.	gene_id "sraer114_gene_53654"; transcript_id "sraer114_gene_53654_tx_10"; exon_id "8_34837528_34837628_-"; exonnum "2"; txlen "1839";
8	sraer114_mid	exon	34837528	34837628	0.000178099750832386	-	.	gene_id "sraer114_gene_53654"; transcript_id "sraer114_gene_53654_tx_11"; exon_id "8_34837528_34837628_-"; exonnum "2"; txlen "2070";
8	sraer114_mid	exon	34837528	34837628	0.00337388636288185	-	.	gene_id "sraer114_gene_53654"; transcript_id "sraer114_gene_53654_tx_3"; exon_id "8_34837528_34837628_-"; exonnum "2"; txlen "772";
8	sraer114_mid	exon	34837528	34837628	0.00317257326105634	-	.	gene_id "sraer114_gene_53654"; transcript_id "sraer114_gene_53654_tx_4"; exon_id "8_34837528_34837628_-"; exonnum "2"; txlen "574";
8	sraer114_mid	exon	34837528	34837628	0.00117352569143716	-	.	gene_id "sraer114_gene_53654"; transcript_id "sraer114_gene_53654_tx_7"; exon_id "8_34837528_34837628_-"; exonnum "2"; txlen "686";
8	sraer114_mid	exon	34837528	34837628	0.00089049875416193	-	.	gene_id "sraer114_gene_53654"; transcript_id "sraer114_gene_53654_tx_9"; exon_id "8_34837528_34837628_-"; exonnum "2"; txlen "1925";
8	sraer114_ss	exon	34848859	34849082	0.00337388636288185	-	.	gene_id "sraer114_gene_53654"; transcript_id "sraer114_gene_53654_tx_3"; exon_id "8_34848859_34849082_-"; exonnum "1"; txlen "772";
8	sraer114_ss	exon	34848859	34849082	0.00117352569143716	-	.	gene_id "sraer114_gene_53654"; transcript_id "sraer114_gene_53654_tx_7"; exon_id "8_34848859_34849082_-"; exonnum "1"; txlen "686";
8	sraer114_ss	exon	34849362	34849451	0.000854878803995453	-	.	gene_id "sraer114_gene_53654"; transcript_id "sraer114_gene_53654_tx_10"; exon_id "8_34849362_34849451_-"; exonnum "1"; txlen "1839";
8	sraer114_ss	exon	34849362	34849451	0.000178099750832386	-	.	gene_id "sraer114_gene_53654"; transcript_id "sraer114_gene_53654_tx_11"; exon_id "8_34849362_34849451_-"; exonnum "1"; txlen "2070";
8	sraer114_ss	exon	34849362	34849451	0.00317257326105634	-	.	gene_id "sraer114_gene_53654"; transcript_id "sraer114_gene_53654_tx_4"; exon_id "8_34849362_34849451_-"; exonnum "1"; txlen "574";
8	sraer114_ss	exon	34849362	34849451	0.00089049875416193	-	.	gene_id "sraer114_gene_53654"; transcript_id "sraer114_gene_53654_tx_9"; exon_id "8_34849362_34849451_-"; exonnum "1"; txlen "1925";
8	sraer114_es	exon	34914742	34915305	0.392426298667549	-	.	gene_id "sraer114_gene_52296"; transcript_id "sraer114_gene_52296_tx_1"; exon_id "8_34914742_34915305_-"; exonnum "2"; txlen "707";
8	sraer114_es	exon	34914742	34915305	0.143360030712388	-	.	gene_id "sraer114_gene_52296"; transcript_id "sraer114_gene_52296_tx_2"; exon_id "8_34914742_34915305_-"; exonnum "3"; txlen "852";
8	sraer114_es	exon	34914742	34915305	0.0707629427282601	-	.	gene_id "sraer114_gene_52296"; transcript_id "sraer114_gene_52296_tx_3"; exon_id "8_34914742_34915305_-"; exonnum "3"; txlen "787";
8	sraer114_es	exon	34914742	34915305	0.0363791645325485	-	.	gene_id "sraer114_gene_52296"; transcript_id "sraer114_gene_52296_tx_4"; exon_id "8_34914742_34915305_-"; exonnum "4"; txlen "932";
8	sraer114_es	exon	34914742	34915305	0.0296365810196928	-	.	gene_id "sraer114_gene_52296"; transcript_id "sraer114_gene_52296_tx_5"; exon_id "8_34914742_34915305_-"; exonnum "6"; txlen "1190";
8	sraer114_es	exon	34914742	34915305	0.0223574207692419	-	.	gene_id "sraer114_gene_52296"; transcript_id "sraer114_gene_52296_tx_6"; exon_id "8_34914742_34915305_-"; exonnum "5"; txlen "1061";
8	sraer114_es	exon	34916274	34916465	0.0207976007155739	-	.	gene_id "sraer114_gene_52296"; transcript_id "sraer114_gene_52296_tx_8"; exon_id "8_34916274_34916465_-"; exonnum "4"; txlen "560";
8	sraer114_es	exon	34916274	34916465	0.0207976007155739	-	.	gene_id "sraer114_gene_52296"; transcript_id "sraer114_gene_52296_tx_9"; exon_id "8_34916274_34916465_-"; exonnum "6"; txlen "818";
8	sraer114_mid	exon	34917951	34918095	0.143360030712388	-	.	gene_id "sraer114_gene_52296"; transcript_id "sraer114_gene_52296_tx_2"; exon_id "8_34917951_34918095_-"; exonnum "2"; txlen "852";
8	sraer114_mid	exon	34917951	34918095	0.0363791645325485	-	.	gene_id "sraer114_gene_52296"; transcript_id "sraer114_gene_52296_tx_4"; exon_id "8_34917951_34918095_-"; exonnum "3"; txlen "932";
8	sraer114_mid	exon	34917951	34918095	0.0296365810196928	-	.	gene_id "sraer114_gene_52296"; transcript_id "sraer114_gene_52296_tx_5"; exon_id "8_34917951_34918095_-"; exonnum "5"; txlen "1190";
8	sraer114_mid	exon	34917951	34918095	0.0223574207692419	-	.	gene_id "sraer114_gene_52296"; transcript_id "sraer114_gene_52296_tx_6"; exon_id "8_34917951_34918095_-"; exonnum "4"; txlen "1061";
8	sraer114_mid	exon	34917951	34918095	0.0207976007155739	-	.	gene_id "sraer114_gene_52296"; transcript_id "sraer114_gene_52296_tx_8"; exon_id "8_34917951_34918095_-"; exonnum "3"; txlen "560";
8	sraer114_mid	exon	34917951	34918095	0.0207976007155739	-	.	gene_id "sraer114_gene_52296"; transcript_id "sraer114_gene_52296_tx_9"; exon_id "8_34917951_34918095_-"; exonnum "5"; txlen "818";
8	sraer114_mid	exon	34920525	34920653	0.0296365810196928	-	.	gene_id "sraer114_gene_52296"; transcript_id "sraer114_gene_52296_tx_5"; exon_id "8_34920525_34920653_-"; exonnum "4"; txlen "1190";
8	sraer114_mid	exon	34920525	34920653	0.0223574207692419	-	.	gene_id "sraer114_gene_52296"; transcript_id "sraer114_gene_52296_tx_6"; exon_id "8_34920525_34920653_-"; exonnum "3"; txlen "1061";
8	sraer114_mid	exon	34920525	34920653	0.0207976007155739	-	.	gene_id "sraer114_gene_52296"; transcript_id "sraer114_gene_52296_tx_9"; exon_id "8_34920525_34920653_-"; exonnum "4"; txlen "818";
8	sraer114_mid	exon	34925645	34925773	0.0296365810196928	-	.	gene_id "sraer114_gene_52296"; transcript_id "sraer114_gene_52296_tx_5"; exon_id "8_34925645_34925773_-"; exonnum "3"; txlen "1190";
8	sraer114_mid	exon	34925645	34925773	0.0207976007155739	-	.	gene_id "sraer114_gene_52296"; transcript_id "sraer114_gene_52296_tx_9"; exon_id "8_34925645_34925773_-"; exonnum "3"; txlen "818";
8	sraer114_mid	exon	34928557	34928636	0.0707629427282601	-	.	gene_id "sraer114_gene_52296"; transcript_id "sraer114_gene_52296_tx_3"; exon_id "8_34928557_34928636_-"; exonnum "2"; txlen "787";
8	sraer114_mid	exon	34928557	34928636	0.0363791645325485	-	.	gene_id "sraer114_gene_52296"; transcript_id "sraer114_gene_52296_tx_4"; exon_id "8_34928557_34928636_-"; exonnum "2"; txlen "932";
8	sraer114_mid	exon	34928557	34928636	0.0296365810196928	-	.	gene_id "sraer114_gene_52296"; transcript_id "sraer114_gene_52296_tx_5"; exon_id "8_34928557_34928636_-"; exonnum "2"; txlen "1190";
8	sraer114_mid	exon	34928557	34928636	0.0223574207692419	-	.	gene_id "sraer114_gene_52296"; transcript_id "sraer114_gene_52296_tx_6"; exon_id "8_34928557_34928636_-"; exonnum "2"; txlen "1061";
8	sraer114_mid	exon	34928557	34928636	0.0207976007155739	-	.	gene_id "sraer114_gene_52296"; transcript_id "sraer114_gene_52296_tx_8"; exon_id "8_34928557_34928636_-"; exonnum "2"; txlen "560";
8	sraer114_mid	exon	34928557	34928636	0.0207976007155739	-	.	gene_id "sraer114_gene_52296"; transcript_id "sraer114_gene_52296_tx_9"; exon_id "8_34928557_34928636_-"; exonnum "2"; txlen "818";
8	sraer114_ss	exon	34930137	34930279	0.392426298667549	-	.	gene_id "sraer114_gene_52296"; transcript_id "sraer114_gene_52296_tx_1"; exon_id "8_34930137_34930279_-"; exonnum "1"; txlen "707";
8	sraer114_ss	exon	34930137	34930279	0.143360030712388	-	.	gene_id "sraer114_gene_52296"; transcript_id "sraer114_gene_52296_tx_2"; exon_id "8_34930137_34930279_-"; exonnum "1"; txlen "852";
8	sraer114_ss	exon	34930137	34930279	0.0707629427282601	-	.	gene_id "sraer114_gene_52296"; transcript_id "sraer114_gene_52296_tx_3"; exon_id "8_34930137_34930279_-"; exonnum "1"; txlen "787";
8	sraer114_ss	exon	34930137	34930279	0.0363791645325485	-	.	gene_id "sraer114_gene_52296"; transcript_id "sraer114_gene_52296_tx_4"; exon_id "8_34930137_34930279_-"; exonnum "1"; txlen "932";
8	sraer114_ss	exon	34930137	34930279	0.0296365810196928	-	.	gene_id "sraer114_gene_52296"; transcript_id "sraer114_gene_52296_tx_5"; exon_id "8_34930137_34930279_-"; exonnum "1"; txlen "1190";
8	sraer114_ss	exon	34930137	34930279	0.0223574207692419	-	.	gene_id "sraer114_gene_52296"; transcript_id "sraer114_gene_52296_tx_6"; exon_id "8_34930137_34930279_-"; exonnum "1"; txlen "1061";
8	sraer114_ss	exon	34930137	34930279	0.0207976007155739	-	.	gene_id "sraer114_gene_52296"; transcript_id "sraer114_gene_52296_tx_8"; exon_id "8_34930137_34930279_-"; exonnum "1"; txlen "560";
8	sraer114_ss	exon	34930137	34930279	0.0207976007155739	-	.	gene_id "sraer114_gene_52296"; transcript_id "sraer114_gene_52296_tx_9"; exon_id "8_34930137_34930279_-"; exonnum "1"; txlen "818";
8	sraer114_es	exon	35076906	35077120	0.387505209411806	-	.	gene_id "sraer114_gene_52297"; transcript_id "sraer114_gene_52297_tx_1"; exon_id "8_35076906_35077120_-"; exonnum "3"; txlen "503";
8	sraer114_mid	exon	35080982	35081083	0.387505209411806	-	.	gene_id "sraer114_gene_52297"; transcript_id "sraer114_gene_52297_tx_1"; exon_id "8_35080982_35081083_-"; exonnum "2"; txlen "503";
8	sraer114_ss	exon	35083693	35083878	0.387505209411806	-	.	gene_id "sraer114_gene_52297"; transcript_id "sraer114_gene_52297_tx_1"; exon_id "8_35083693_35083878_-"; exonnum "1"; txlen "503";
8	sraer114_es	exon	35145055	35145159	0.0472897368225363	-	.	gene_id "sraer114_gene_58337"; transcript_id "sraer114_gene_58337_tx_1"; exon_id "8_35145055_35145159_-"; exonnum "7"; txlen "860";
8	sraer114_es	exon	35145055	35145159	0.0472312233110118	-	.	gene_id "sraer114_gene_58337"; transcript_id "sraer114_gene_58337_tx_2"; exon_id "8_35145055_35145159_-"; exonnum "6"; txlen "820";
8	sraer114_es	exon	35145055	35145159	0.043572102056709	-	.	gene_id "sraer114_gene_58337"; transcript_id "sraer114_gene_58337_tx_3"; exon_id "8_35145055_35145159_-"; exonnum "4"; txlen "598";
8	sraer114_es	exon	35145055	35145159	0.0419498969998627	-	.	gene_id "sraer114_gene_58337"; transcript_id "sraer114_gene_58337_tx_4"; exon_id "8_35145055_35145159_-"; exonnum "6"; txlen "706";
8	sraer114_es	exon	35145055	35145159	0.0419498969998627	-	.	gene_id "sraer114_gene_58337"; transcript_id "sraer114_gene_58337_tx_5"; exon_id "8_35145055_35145159_-"; exonnum "5"; txlen "666";
8	sraer114_mid	exon	35190573	35190673	0.0472897368225363	-	.	gene_id "sraer114_gene_58337"; transcript_id "sraer114_gene_58337_tx_1"; exon_id "8_35190573_35190673_-"; exonnum "6"; txlen "860";
8	sraer114_mid	exon	35190573	35190673	0.0472312233110118	-	.	gene_id "sraer114_gene_58337"; transcript_id "sraer114_gene_58337_tx_2"; exon_id "8_35190573_35190673_-"; exonnum "5"; txlen "820";
8	sraer114_mid	exon	35190573	35190673	0.043572102056709	-	.	gene_id "sraer114_gene_58337"; transcript_id "sraer114_gene_58337_tx_3"; exon_id "8_35190573_35190673_-"; exonnum "3"; txlen "598";
8	sraer114_mid	exon	35190573	35190673	0.0419498969998627	-	.	gene_id "sraer114_gene_58337"; transcript_id "sraer114_gene_58337_tx_4"; exon_id "8_35190573_35190673_-"; exonnum "5"; txlen "706";
8	sraer114_mid	exon	35190573	35190673	0.0419498969998627	-	.	gene_id "sraer114_gene_58337"; transcript_id "sraer114_gene_58337_tx_5"; exon_id "8_35190573_35190673_-"; exonnum "4"; txlen "666";
8	sraer114_mid	exon	35190903	35190942	0.0472897368225363	-	.	gene_id "sraer114_gene_58337"; transcript_id "sraer114_gene_58337_tx_1"; exon_id "8_35190903_35190942_-"; exonnum "5"; txlen "860";
8	sraer114_mid	exon	35190903	35190942	0.0419498969998627	-	.	gene_id "sraer114_gene_58337"; transcript_id "sraer114_gene_58337_tx_4"; exon_id "8_35190903_35190942_-"; exonnum "4"; txlen "706";
8	sraer114_mid	exon	35192071	35192190	0.0472897368225363	-	.	gene_id "sraer114_gene_58337"; transcript_id "sraer114_gene_58337_tx_1"; exon_id "8_35192071_35192190_-"; exonnum "4"; txlen "860";
8	sraer114_mid	exon	35192071	35192190	0.0472312233110118	-	.	gene_id "sraer114_gene_58337"; transcript_id "sraer114_gene_58337_tx_2"; exon_id "8_35192071_35192190_-"; exonnum "4"; txlen "820";
8	sraer114_mid	exon	35192071	35192190	0.0419498969998627	-	.	gene_id "sraer114_gene_58337"; transcript_id "sraer114_gene_58337_tx_4"; exon_id "8_35192071_35192190_-"; exonnum "3"; txlen "706";
8	sraer114_mid	exon	35192071	35192190	0.0419498969998627	-	.	gene_id "sraer114_gene_58337"; transcript_id "sraer114_gene_58337_tx_5"; exon_id "8_35192071_35192190_-"; exonnum "3"; txlen "666";
8	sraer114_mid	exon	35192848	35192949	0.0472897368225363	-	.	gene_id "sraer114_gene_58337"; transcript_id "sraer114_gene_58337_tx_1"; exon_id "8_35192848_35192949_-"; exonnum "3"; txlen "860";
8	sraer114_mid	exon	35192848	35192949	0.0472312233110118	-	.	gene_id "sraer114_gene_58337"; transcript_id "sraer114_gene_58337_tx_2"; exon_id "8_35192848_35192949_-"; exonnum "3"; txlen "820";
8	sraer114_mid	exon	35192848	35192949	0.0419498969998627	-	.	gene_id "sraer114_gene_58337"; transcript_id "sraer114_gene_58337_tx_4"; exon_id "8_35192848_35192949_-"; exonnum "2"; txlen "706";
8	sraer114_mid	exon	35192848	35192949	0.0419498969998627	-	.	gene_id "sraer114_gene_58337"; transcript_id "sraer114_gene_58337_tx_5"; exon_id "8_35192848_35192949_-"; exonnum "2"; txlen "666";
8	sraer114_mid	exon	35201507	35201660	0.0472897368225363	-	.	gene_id "sraer114_gene_58337"; transcript_id "sraer114_gene_58337_tx_1"; exon_id "8_35201507_35201660_-"; exonnum "2"; txlen "860";
8	sraer114_mid	exon	35201507	35201660	0.0472312233110118	-	.	gene_id "sraer114_gene_58337"; transcript_id "sraer114_gene_58337_tx_2"; exon_id "8_35201507_35201660_-"; exonnum "2"; txlen "820";
8	sraer114_mid	exon	35201507	35201660	0.043572102056709	-	.	gene_id "sraer114_gene_58337"; transcript_id "sraer114_gene_58337_tx_3"; exon_id "8_35201507_35201660_-"; exonnum "2"; txlen "598";
8	sraer114_ss	exon	35203191	35203428	0.0472897368225363	-	.	gene_id "sraer114_gene_58337"; transcript_id "sraer114_gene_58337_tx_1"; exon_id "8_35203191_35203428_-"; exonnum "1"; txlen "860";
8	sraer114_ss	exon	35203191	35203428	0.0472312233110118	-	.	gene_id "sraer114_gene_58337"; transcript_id "sraer114_gene_58337_tx_2"; exon_id "8_35203191_35203428_-"; exonnum "1"; txlen "820";
8	sraer114_ss	exon	35203191	35203428	0.043572102056709	-	.	gene_id "sraer114_gene_58337"; transcript_id "sraer114_gene_58337_tx_3"; exon_id "8_35203191_35203428_-"; exonnum "1"; txlen "598";
8	sraer114_ss	exon	35203191	35203428	0.0419498969998627	-	.	gene_id "sraer114_gene_58337"; transcript_id "sraer114_gene_58337_tx_4"; exon_id "8_35203191_35203428_-"; exonnum "1"; txlen "706";
8	sraer114_ss	exon	35203191	35203428	0.0419498969998627	-	.	gene_id "sraer114_gene_58337"; transcript_id "sraer114_gene_58337_tx_5"; exon_id "8_35203191_35203428_-"; exonnum "1"; txlen "666";
8	sraer114_es	exon	35315813	35316083	0.0794407814122862	-	.	gene_id "sraer114_gene_57538"; transcript_id "sraer114_gene_57538_tx_1"; exon_id "8_35315813_35316083_-"; exonnum "6"; txlen "1404";
8	sraer114_es	exon	35315813	35316083	0.0325740442611048	-	.	gene_id "sraer114_gene_57538"; transcript_id "sraer114_gene_57538_tx_2"; exon_id "8_35315813_35316083_-"; exonnum "4"; txlen "1101";
8	sraer114_es	exon	35315813	35316083	0.0139603046833306	-	.	gene_id "sraer114_gene_57538"; transcript_id "sraer114_gene_57538_tx_3"; exon_id "8_35315813_35316083_-"; exonnum "6"; txlen "1437";
8	sraer114_es	exon	35315813	35316083	0.0136279164765847	-	.	gene_id "sraer114_gene_57538"; transcript_id "sraer114_gene_57538_tx_4"; exon_id "8_35315813_35316083_-"; exonnum "5"; txlen "1289";
8	sraer114_es	exon	35315813	35316083	0.00963925799563305	-	.	gene_id "sraer114_gene_57538"; transcript_id "sraer114_gene_57538_tx_7"; exon_id "8_35315813_35316083_-"; exonnum "5"; txlen "1216";
8	sraer114_mid	exon	35317674	35317840	0.0794407814122862	-	.	gene_id "sraer114_gene_57538"; transcript_id "sraer114_gene_57538_tx_1"; exon_id "8_35317674_35317840_-"; exonnum "5"; txlen "1404";
8	sraer114_mid	exon	35317674	35317840	0.0325740442611048	-	.	gene_id "sraer114_gene_57538"; transcript_id "sraer114_gene_57538_tx_2"; exon_id "8_35317674_35317840_-"; exonnum "3"; txlen "1101";
8	sraer114_mid	exon	35317674	35317840	0.0139603046833306	-	.	gene_id "sraer114_gene_57538"; transcript_id "sraer114_gene_57538_tx_3"; exon_id "8_35317674_35317840_-"; exonnum "5"; txlen "1437";
8	sraer114_mid	exon	35317674	35317840	0.0136279164765847	-	.	gene_id "sraer114_gene_57538"; transcript_id "sraer114_gene_57538_tx_4"; exon_id "8_35317674_35317840_-"; exonnum "4"; txlen "1289";
8	sraer114_mid	exon	35317674	35317840	0.00963925799563305	-	.	gene_id "sraer114_gene_57538"; transcript_id "sraer114_gene_57538_tx_7"; exon_id "8_35317674_35317840_-"; exonnum "4"; txlen "1216";
8	sraer114_mid	exon	35318439	35318633	0.0794407814122862	-	.	gene_id "sraer114_gene_57538"; transcript_id "sraer114_gene_57538_tx_1"; exon_id "8_35318439_35318633_-"; exonnum "4"; txlen "1404";
8	sraer114_mid	exon	35318439	35318633	0.0325740442611048	-	.	gene_id "sraer114_gene_57538"; transcript_id "sraer114_gene_57538_tx_2"; exon_id "8_35318439_35318633_-"; exonnum "2"; txlen "1101";
8	sraer114_mid	exon	35318439	35318633	0.0139603046833306	-	.	gene_id "sraer114_gene_57538"; transcript_id "sraer114_gene_57538_tx_3"; exon_id "8_35318439_35318633_-"; exonnum "4"; txlen "1437";
8	sraer114_mid	exon	35318439	35318633	0.0136279164765847	-	.	gene_id "sraer114_gene_57538"; transcript_id "sraer114_gene_57538_tx_4"; exon_id "8_35318439_35318633_-"; exonnum "3"; txlen "1289";
8	sraer114_mid	exon	35318439	35318633	0.00963925799563305	-	.	gene_id "sraer114_gene_57538"; transcript_id "sraer114_gene_57538_tx_7"; exon_id "8_35318439_35318633_-"; exonnum "3"; txlen "1216";
8	sraer114_es	exon	35319423	35319925	0.0106364226158709	-	.	gene_id "sraer114_gene_57538"; transcript_id "sraer114_gene_57538_tx_5"; exon_id "8_35319423_35319925_-"; exonnum "4"; txlen "1274";
8	sraer114_es	exon	35319423	35319925	0.0106364226158709	-	.	gene_id "sraer114_gene_57538"; transcript_id "sraer114_gene_57538_tx_6"; exon_id "8_35319423_35319925_-"; exonnum "4"; txlen "1307";
8	sraer114_es	exon	35319423	35319925	0.00963925799563305	-	.	gene_id "sraer114_gene_57538"; transcript_id "sraer114_gene_57538_tx_8"; exon_id "8_35319423_35319925_-"; exonnum "3"; txlen "1086";
8	sraer114_mid	exon	35324107	35324221	0.0794407814122862	-	.	gene_id "sraer114_gene_57538"; transcript_id "sraer114_gene_57538_tx_1"; exon_id "8_35324107_35324221_-"; exonnum "3"; txlen "1404";
8	sraer114_mid	exon	35324107	35324221	0.0139603046833306	-	.	gene_id "sraer114_gene_57538"; transcript_id "sraer114_gene_57538_tx_3"; exon_id "8_35324107_35324221_-"; exonnum "3"; txlen "1437";
8	sraer114_mid	exon	35324107	35324221	0.0106364226158709	-	.	gene_id "sraer114_gene_57538"; transcript_id "sraer114_gene_57538_tx_5"; exon_id "8_35324107_35324221_-"; exonnum "3"; txlen "1274";
8	sraer114_mid	exon	35324107	35324221	0.0106364226158709	-	.	gene_id "sraer114_gene_57538"; transcript_id "sraer114_gene_57538_tx_6"; exon_id "8_35324107_35324221_-"; exonnum "3"; txlen "1307";
8	sraer114_mid	exon	35324107	35324221	0.00963925799563305	-	.	gene_id "sraer114_gene_57538"; transcript_id "sraer114_gene_57538_tx_7"; exon_id "8_35324107_35324221_-"; exonnum "2"; txlen "1216";
8	sraer114_mid	exon	35324107	35324221	0.00963925799563305	-	.	gene_id "sraer114_gene_57538"; transcript_id "sraer114_gene_57538_tx_8"; exon_id "8_35324107_35324221_-"; exonnum "2"; txlen "1086";
8	sraer114_mid	exon	35325399	35325619	0.0139603046833306	-	.	gene_id "sraer114_gene_57538"; transcript_id "sraer114_gene_57538_tx_3"; exon_id "8_35325399_35325619_-"; exonnum "2"; txlen "1437";
8	sraer114_mid	exon	35325399	35325619	0.0106364226158709	-	.	gene_id "sraer114_gene_57538"; transcript_id "sraer114_gene_57538_tx_6"; exon_id "8_35325399_35325619_-"; exonnum "2"; txlen "1307";
8	sraer114_mid	exon	35325432	35325619	0.0794407814122862	-	.	gene_id "sraer114_gene_57538"; transcript_id "sraer114_gene_57538_tx_1"; exon_id "8_35325432_35325619_-"; exonnum "2"; txlen "1404";
8	sraer114_mid	exon	35325432	35325619	0.0136279164765847	-	.	gene_id "sraer114_gene_57538"; transcript_id "sraer114_gene_57538_tx_4"; exon_id "8_35325432_35325619_-"; exonnum "2"; txlen "1289";
8	sraer114_mid	exon	35325432	35325619	0.0106364226158709	-	.	gene_id "sraer114_gene_57538"; transcript_id "sraer114_gene_57538_tx_5"; exon_id "8_35325432_35325619_-"; exonnum "2"; txlen "1274";
8	sraer114_ss	exon	35325958	35326425	0.0794407814122862	-	.	gene_id "sraer114_gene_57538"; transcript_id "sraer114_gene_57538_tx_1"; exon_id "8_35325958_35326425_-"; exonnum "1"; txlen "1404";
8	sraer114_ss	exon	35325958	35326425	0.0325740442611048	-	.	gene_id "sraer114_gene_57538"; transcript_id "sraer114_gene_57538_tx_2"; exon_id "8_35325958_35326425_-"; exonnum "1"; txlen "1101";
8	sraer114_ss	exon	35325958	35326425	0.0139603046833306	-	.	gene_id "sraer114_gene_57538"; transcript_id "sraer114_gene_57538_tx_3"; exon_id "8_35325958_35326425_-"; exonnum "1"; txlen "1437";
8	sraer114_ss	exon	35325958	35326425	0.0136279164765847	-	.	gene_id "sraer114_gene_57538"; transcript_id "sraer114_gene_57538_tx_4"; exon_id "8_35325958_35326425_-"; exonnum "1"; txlen "1289";
8	sraer114_ss	exon	35325958	35326425	0.0106364226158709	-	.	gene_id "sraer114_gene_57538"; transcript_id "sraer114_gene_57538_tx_5"; exon_id "8_35325958_35326425_-"; exonnum "1"; txlen "1274";
8	sraer114_ss	exon	35325958	35326425	0.0106364226158709	-	.	gene_id "sraer114_gene_57538"; transcript_id "sraer114_gene_57538_tx_6"; exon_id "8_35325958_35326425_-"; exonnum "1"; txlen "1307";
8	sraer114_ss	exon	35325958	35326425	0.00963925799563305	-	.	gene_id "sraer114_gene_57538"; transcript_id "sraer114_gene_57538_tx_7"; exon_id "8_35325958_35326425_-"; exonnum "1"; txlen "1216";
8	sraer114_ss	exon	35325958	35326425	0.00963925799563305	-	.	gene_id "sraer114_gene_57538"; transcript_id "sraer114_gene_57538_tx_8"; exon_id "8_35325958_35326425_-"; exonnum "1"; txlen "1086";
8	sraer114_es	exon	35423826	35424280	0.0404627752949613	-	.	gene_id "sraer114_gene_58924"; transcript_id "sraer114_gene_58924_tx_2"; exon_id "8_35423826_35424280_-"; exonnum "2"; txlen "656";
8	sraer114_es	exon	35423826	35424280	0.00923602733310083	-	.	gene_id "sraer114_gene_58924"; transcript_id "sraer114_gene_58924_tx_3"; exon_id "8_35423826_35424280_-"; exonnum "3"; txlen "661";
8	sraer114_ss	exon	35425519	35425719	0.0404627752949613	-	.	gene_id "sraer114_gene_58924"; transcript_id "sraer114_gene_58924_tx_2"; exon_id "8_35425519_35425719_-"; exonnum "1"; txlen "656";
8	sraer114_mid	exon	35425534	35425668	0.00923602733310083	-	.	gene_id "sraer114_gene_58924"; transcript_id "sraer114_gene_58924_tx_3"; exon_id "8_35425534_35425668_-"; exonnum "2"; txlen "661";
8	sraer114_es	exon	35431274	35431915	0.110062659052785	-	.	gene_id "sraer114_gene_58924"; transcript_id "sraer114_gene_58924_tx_1"; exon_id "8_35431274_35431915_-"; exonnum "3"; txlen "1567";
8	sraer114_mid	exon	35434244	35435097	0.110062659052785	-	.	gene_id "sraer114_gene_58924"; transcript_id "sraer114_gene_58924_tx_1"; exon_id "8_35434244_35435097_-"; exonnum "2"; txlen "1567";
8	sraer114_ss	exon	35435993	35436063	0.110062659052785	-	.	gene_id "sraer114_gene_58924"; transcript_id "sraer114_gene_58924_tx_1"; exon_id "8_35435993_35436063_-"; exonnum "1"; txlen "1567";
8	sraer114_ss	exon	35435993	35436063	0.00923602733310083	-	.	gene_id "sraer114_gene_58924"; transcript_id "sraer114_gene_58924_tx_3"; exon_id "8_35435993_35436063_-"; exonnum "1"; txlen "661";
8	sraer114_es	exon	35512543	35513207	0.0207810614994769	-	.	gene_id "sraer114_gene_53655"; transcript_id "sraer114_gene_53655_tx_15"; exon_id "8_35512543_35513207_-"; exonnum "5"; txlen "1430";
8	sraer114_es	exon	35512543	35513207	0.0173175512495641	-	.	gene_id "sraer114_gene_53655"; transcript_id "sraer114_gene_53655_tx_16"; exon_id "8_35512543_35513207_-"; exonnum "3"; txlen "1055";
8	sraer114_es	exon	35512543	35513207	0.0111601996941635	-	.	gene_id "sraer114_gene_53655"; transcript_id "sraer114_gene_53655_tx_28"; exon_id "8_35512543_35513207_-"; exonnum "4"; txlen "1014";
8	sraer114_es	exon	35512543	35513207	0.00846635838867576	-	.	gene_id "sraer114_gene_53655"; transcript_id "sraer114_gene_53655_tx_36"; exon_id "8_35512543_35513207_-"; exonnum "6"; txlen "1514";
8	sraer114_es	exon	35512543	35513207	0.00846635838867576	-	.	gene_id "sraer114_gene_53655"; transcript_id "sraer114_gene_53655_tx_38"; exon_id "8_35512543_35513207_-"; exonnum "5"; txlen "1098";
8	sraer114_es	exon	35512543	35513207	0.00461801366655041	-	.	gene_id "sraer114_gene_53655"; transcript_id "sraer114_gene_53655_tx_49"; exon_id "8_35512543_35513207_-"; exonnum "8"; txlen "1858";
8	sraer114_es	exon	35512543	35513207	0.00461801366655041	-	.	gene_id "sraer114_gene_53655"; transcript_id "sraer114_gene_53655_tx_50"; exon_id "8_35512543_35513207_-"; exonnum "9"; txlen "1915";
8	sraer114_es	exon	35512543	35513207	0.00461801366655041	-	.	gene_id "sraer114_gene_53655"; transcript_id "sraer114_gene_53655_tx_51"; exon_id "8_35512543_35513207_-"; exonnum "7"; txlen "1774";
8	sraer114_es	exon	35512543	35513207	0.00461801366655041	-	.	gene_id "sraer114_gene_53655"; transcript_id "sraer114_gene_53655_tx_53"; exon_id "8_35512543_35513207_-"; exonnum "8"; txlen "1831";
8	sraer114_es	exon	35512874	35513203	0.0169327167773515	-	.	gene_id "sraer114_gene_53655"; transcript_id "sraer114_gene_53655_tx_17"; exon_id "8_35512874_35513203_-"; exonnum "5"; txlen "1095";
8	sraer114_es	exon	35512874	35513203	0.0169327167773515	-	.	gene_id "sraer114_gene_53655"; transcript_id "sraer114_gene_53655_tx_18"; exon_id "8_35512874_35513203_-"; exonnum "3"; txlen "720";
8	sraer114_es	exon	35512874	35513203	0.0111601996941635	-	.	gene_id "sraer114_gene_53655"; transcript_id "sraer114_gene_53655_tx_29"; exon_id "8_35512874_35513203_-"; exonnum "4"; txlen "679";
8	sraer114_es	exon	35512874	35513203	0.00846635838867576	-	.	gene_id "sraer114_gene_53655"; transcript_id "sraer114_gene_53655_tx_37"; exon_id "8_35512874_35513203_-"; exonnum "6"; txlen "1179";
8	sraer114_es	exon	35512874	35513203	0.00846635838867576	-	.	gene_id "sraer114_gene_53655"; transcript_id "sraer114_gene_53655_tx_39"; exon_id "8_35512874_35513203_-"; exonnum "5"; txlen "763";
8	sraer114_es	exon	35512874	35513203	0.00461801366655041	-	.	gene_id "sraer114_gene_53655"; transcript_id "sraer114_gene_53655_tx_52"; exon_id "8_35512874_35513203_-"; exonnum "8"; txlen "1523";
8	sraer114_es	exon	35512874	35513203	0.00461801366655041	-	.	gene_id "sraer114_gene_53655"; transcript_id "sraer114_gene_53655_tx_54"; exon_id "8_35512874_35513203_-"; exonnum "9"; txlen "1580";
8	sraer114_mid	exon	35520889	35521078	0.0207810614994769	-	.	gene_id "sraer114_gene_53655"; transcript_id "sraer114_gene_53655_tx_15"; exon_id "8_35520889_35521078_-"; exonnum "4"; txlen "1430";
8	sraer114_mid	exon	35520889	35521078	0.0173175512495641	-	.	gene_id "sraer114_gene_53655"; transcript_id "sraer114_gene_53655_tx_16"; exon_id "8_35520889_35521078_-"; exonnum "2"; txlen "1055";
8	sraer114_mid	exon	35520889	35521078	0.0169327167773515	-	.	gene_id "sraer114_gene_53655"; transcript_id "sraer114_gene_53655_tx_17"; exon_id "8_35520889_35521078_-"; exonnum "4"; txlen "1095";
8	sraer114_mid	exon	35520889	35521078	0.0169327167773515	-	.	gene_id "sraer114_gene_53655"; transcript_id "sraer114_gene_53655_tx_18"; exon_id "8_35520889_35521078_-"; exonnum "2"; txlen "720";
8	sraer114_mid	exon	35520889	35521078	0.0111601996941635	-	.	gene_id "sraer114_gene_53655"; transcript_id "sraer114_gene_53655_tx_28"; exon_id "8_35520889_35521078_-"; exonnum "3"; txlen "1014";
8	sraer114_mid	exon	35520889	35521078	0.0111601996941635	-	.	gene_id "sraer114_gene_53655"; transcript_id "sraer114_gene_53655_tx_29"; exon_id "8_35520889_35521078_-"; exonnum "3"; txlen "679";
8	sraer114_mid	exon	35520889	35521078	0.0108794802620879	-	.	gene_id "sraer114_gene_53655"; transcript_id "sraer114_gene_53655_tx_30"; exon_id "8_35520889_35521078_-"; exonnum "5"; txlen "1457";
8	sraer114_mid	exon	35520889	35521078	0.0108794802620879	-	.	gene_id "sraer114_gene_53655"; transcript_id "sraer114_gene_53655_tx_31"; exon_id "8_35520889_35521078_-"; exonnum "4"; txlen "1342";
8	sraer114_mid	exon	35520889	35521078	0.00846635838867576	-	.	gene_id "sraer114_gene_53655"; transcript_id "sraer114_gene_53655_tx_36"; exon_id "8_35520889_35521078_-"; exonnum "5"; txlen "1514";
8	sraer114_mid	exon	35520889	35521078	0.00846635838867576	-	.	gene_id "sraer114_gene_53655"; transcript_id "sraer114_gene_53655_tx_37"; exon_id "8_35520889_35521078_-"; exonnum "5"; txlen "1179";
8	sraer114_mid	exon	35520889	35521078	0.00846635838867576	-	.	gene_id "sraer114_gene_53655"; transcript_id "sraer114_gene_53655_tx_38"; exon_id "8_35520889_35521078_-"; exonnum "4"; txlen "1098";
8	sraer114_mid	exon	35520889	35521078	0.00846635838867576	-	.	gene_id "sraer114_gene_53655"; transcript_id "sraer114_gene_53655_tx_39"; exon_id "8_35520889_35521078_-"; exonnum "4"; txlen "763";
8	sraer114_mid	exon	35520889	35521078	0.00668713093370619	-	.	gene_id "sraer114_gene_53655"; transcript_id "sraer114_gene_53655_tx_41"; exon_id "8_35520889_35521078_-"; exonnum "5"; txlen "1336";
8	sraer114_mid	exon	35520889	35521078	0.00638778274173839	-	.	gene_id "sraer114_gene_53655"; transcript_id "sraer114_gene_53655_tx_42"; exon_id "8_35520889_35521078_-"; exonnum "5"; txlen "1434";
8	sraer114_mid	exon	35520889	35521078	0.00638778274173839	-	.	gene_id "sraer114_gene_53655"; transcript_id "sraer114_gene_53655_tx_43"; exon_id "8_35520889_35521078_-"; exonnum "4"; txlen "1221";
8	sraer114_mid	exon	35520889	35521078	0.00638566226512307	-	.	gene_id "sraer114_gene_53655"; transcript_id "sraer114_gene_53655_tx_46"; exon_id "8_35520889_35521078_-"; exonnum "5"; txlen "1361";
8	sraer114_mid	exon	35520889	35521078	0.00467093917310812	-	.	gene_id "sraer114_gene_53655"; transcript_id "sraer114_gene_53655_tx_48"; exon_id "8_35520889_35521078_-"; exonnum "6"; txlen "1549";
8	sraer114_mid	exon	35520889	35521078	0.00461801366655041	-	.	gene_id "sraer114_gene_53655"; transcript_id "sraer114_gene_53655_tx_49"; exon_id "8_35520889_35521078_-"; exonnum "7"; txlen "1858";
8	sraer114_mid	exon	35520889	35521078	0.00461801366655041	-	.	gene_id "sraer114_gene_53655"; transcript_id "sraer114_gene_53655_tx_50"; exon_id "8_35520889_35521078_-"; exonnum "8"; txlen "1915";
8	sraer114_mid	exon	35520889	35521078	0.00461801366655041	-	.	gene_id "sraer114_gene_53655"; transcript_id "sraer114_gene_53655_tx_51"; exon_id "8_35520889_35521078_-"; exonnum "6"; txlen "1774";
8	sraer114_mid	exon	35520889	35521078	0.00461801366655041	-	.	gene_id "sraer114_gene_53655"; transcript_id "sraer114_gene_53655_tx_52"; exon_id "8_35520889_35521078_-"; exonnum "7"; txlen "1523";
8	sraer114_mid	exon	35520889	35521078	0.00461801366655041	-	.	gene_id "sraer114_gene_53655"; transcript_id "sraer114_gene_53655_tx_53"; exon_id "8_35520889_35521078_-"; exonnum "7"; txlen "1831";
8	sraer114_mid	exon	35520889	35521078	0.00461801366655041	-	.	gene_id "sraer114_gene_53655"; transcript_id "sraer114_gene_53655_tx_54"; exon_id "8_35520889_35521078_-"; exonnum "8"; txlen "1580";
8	sraer114_mid	exon	35520889	35521078	0.0445186943782629	-	.	gene_id "sraer114_gene_53655"; transcript_id "sraer114_gene_53655_tx_8"; exon_id "8_35520889_35521078_-"; exonnum "3"; txlen "1129";
8	sraer114_mid	exon	35520889	35521078	0.0445186943782629	-	.	gene_id "sraer114_gene_53655"; transcript_id "sraer114_gene_53655_tx_9"; exon_id "8_35520889_35521078_-"; exonnum "4"; txlen "1244";
8	sraer114_ss	exon	35524535	35524734	0.0173175512495641	-	.	gene_id "sraer114_gene_53655"; transcript_id "sraer114_gene_53655_tx_16"; exon_id "8_35524535_35524734_-"; exonnum "1"; txlen "1055";
8	sraer114_ss	exon	35524535	35524734	0.0169327167773515	-	.	gene_id "sraer114_gene_53655"; transcript_id "sraer114_gene_53655_tx_18"; exon_id "8_35524535_35524734_-"; exonnum "1"; txlen "720";
8	sraer114_es	exon	35525120	35525284	0.0319412611936404	-	.	gene_id "sraer114_gene_53655"; transcript_id "sraer114_gene_53655_tx_11"; exon_id "8_35525120_35525284_-"; exonnum "4"; txlen "740";
8	sraer114_es	exon	35525120	35525284	0.0277080819993025	-	.	gene_id "sraer114_gene_53655"; transcript_id "sraer114_gene_53655_tx_12"; exon_id "8_35525120_35525284_-"; exonnum "6"; txlen "1037";
8	sraer114_es	exon	35525120	35525284	0.02732324752709	-	.	gene_id "sraer114_gene_53655"; transcript_id "sraer114_gene_53655_tx_13"; exon_id "8_35525120_35525284_-"; exonnum "5"; txlen "953";
8	sraer114_es	exon	35525120	35525284	0.0246294062216022	-	.	gene_id "sraer114_gene_53655"; transcript_id "sraer114_gene_53655_tx_14"; exon_id "8_35525120_35525284_-"; exonnum "5"; txlen "824";
8	sraer114_es	exon	35525120	35525284	0.0111601996941635	-	.	gene_id "sraer114_gene_53655"; transcript_id "sraer114_gene_53655_tx_24"; exon_id "8_35525120_35525284_-"; exonnum "5"; txlen "621";
8	sraer114_es	exon	35525120	35525284	0.0111601996941635	-	.	gene_id "sraer114_gene_53655"; transcript_id "sraer114_gene_53655_tx_25"; exon_id "8_35525120_35525284_-"; exonnum "4"; txlen "537";
8	sraer114_es	exon	35525120	35525284	0.00846635838867576	-	.	gene_id "sraer114_gene_53655"; transcript_id "sraer114_gene_53655_tx_35"; exon_id "8_35525120_35525284_-"; exonnum "4"; txlen "869";
8	sraer114_mid	exon	35528238	35528368	0.00461801366655041	-	.	gene_id "sraer114_gene_53655"; transcript_id "sraer114_gene_53655_tx_49"; exon_id "8_35528238_35528368_-"; exonnum "6"; txlen "1858";
8	sraer114_mid	exon	35528238	35528368	0.00461801366655041	-	.	gene_id "sraer114_gene_53655"; transcript_id "sraer114_gene_53655_tx_50"; exon_id "8_35528238_35528368_-"; exonnum "7"; txlen "1915";
8	sraer114_mid	exon	35528238	35528368	0.00461801366655041	-	.	gene_id "sraer114_gene_53655"; transcript_id "sraer114_gene_53655_tx_51"; exon_id "8_35528238_35528368_-"; exonnum "5"; txlen "1774";
8	sraer114_mid	exon	35528238	35528368	0.00461801366655041	-	.	gene_id "sraer114_gene_53655"; transcript_id "sraer114_gene_53655_tx_52"; exon_id "8_35528238_35528368_-"; exonnum "6"; txlen "1523";
8	sraer114_mid	exon	35528238	35528368	0.00461801366655041	-	.	gene_id "sraer114_gene_53655"; transcript_id "sraer114_gene_53655_tx_53"; exon_id "8_35528238_35528368_-"; exonnum "6"; txlen "1831";
8	sraer114_mid	exon	35528238	35528368	0.00461801366655041	-	.	gene_id "sraer114_gene_53655"; transcript_id "sraer114_gene_53655_tx_54"; exon_id "8_35528238_35528368_-"; exonnum "7"; txlen "1580";
8	sraer114_mid	exon	35529026	35529082	0.00461801366655041	-	.	gene_id "sraer114_gene_53655"; transcript_id "sraer114_gene_53655_tx_50"; exon_id "8_35529026_35529082_-"; exonnum "6"; txlen "1915";
8	sraer114_mid	exon	35529026	35529082	0.00461801366655041	-	.	gene_id "sraer114_gene_53655"; transcript_id "sraer114_gene_53655_tx_53"; exon_id "8_35529026_35529082_-"; exonnum "5"; txlen "1831";
8	sraer114_mid	exon	35529026	35529082	0.00461801366655041	-	.	gene_id "sraer114_gene_53655"; transcript_id "sraer114_gene_53655_tx_54"; exon_id "8_35529026_35529082_-"; exonnum "6"; txlen "1580";
8	sraer114_mid	exon	35530684	35530896	0.0277080819993025	-	.	gene_id "sraer114_gene_53655"; transcript_id "sraer114_gene_53655_tx_12"; exon_id "8_35530684_35530896_-"; exonnum "5"; txlen "1037";
8	sraer114_mid	exon	35530684	35530896	0.02732324752709	-	.	gene_id "sraer114_gene_53655"; transcript_id "sraer114_gene_53655_tx_13"; exon_id "8_35530684_35530896_-"; exonnum "4"; txlen "953";
8	sraer114_mid	exon	35530684	35530896	0.0111601996941635	-	.	gene_id "sraer114_gene_53655"; transcript_id "sraer114_gene_53655_tx_24"; exon_id "8_35530684_35530896_-"; exonnum "4"; txlen "621";
8	sraer114_mid	exon	35530684	35530896	0.0111601996941635	-	.	gene_id "sraer114_gene_53655"; transcript_id "sraer114_gene_53655_tx_25"; exon_id "8_35530684_35530896_-"; exonnum "3"; txlen "537";
8	sraer114_mid	exon	35530684	35530896	0.0108794802620879	-	.	gene_id "sraer114_gene_53655"; transcript_id "sraer114_gene_53655_tx_30"; exon_id "8_35530684_35530896_-"; exonnum "4"; txlen "1457";
8	sraer114_mid	exon	35530684	35530896	0.0108794802620879	-	.	gene_id "sraer114_gene_53655"; transcript_id "sraer114_gene_53655_tx_31"; exon_id "8_35530684_35530896_-"; exonnum "3"; txlen "1342";
8	sraer114_mid	exon	35530684	35530896	0.00846635838867576	-	.	gene_id "sraer114_gene_53655"; transcript_id "sraer114_gene_53655_tx_35"; exon_id "8_35530684_35530896_-"; exonnum "3"; txlen "869";
8	sraer114_mid	exon	35530684	35530896	0.00638778274173839	-	.	gene_id "sraer114_gene_53655"; transcript_id "sraer114_gene_53655_tx_42"; exon_id "8_35530684_35530896_-"; exonnum "4"; txlen "1434";
8	sraer114_mid	exon	35530684	35530896	0.00467093917310812	-	.	gene_id "sraer114_gene_53655"; transcript_id "sraer114_gene_53655_tx_48"; exon_id "8_35530684_35530896_-"; exonnum "5"; txlen "1549";
8	sraer114_mid	exon	35530684	35530896	0.00461801366655041	-	.	gene_id "sraer114_gene_53655"; transcript_id "sraer114_gene_53655_tx_49"; exon_id "8_35530684_35530896_-"; exonnum "5"; txlen "1858";
8	sraer114_mid	exon	35530684	35530896	0.00461801366655041	-	.	gene_id "sraer114_gene_53655"; transcript_id "sraer114_gene_53655_tx_50"; exon_id "8_35530684_35530896_-"; exonnum "5"; txlen "1915";
8	sraer114_mid	exon	35530684	35530896	0.00461801366655041	-	.	gene_id "sraer114_gene_53655"; transcript_id "sraer114_gene_53655_tx_51"; exon_id "8_35530684_35530896_-"; exonnum "4"; txlen "1774";
8	sraer114_mid	exon	35530684	35530896	0.00461801366655041	-	.	gene_id "sraer114_gene_53655"; transcript_id "sraer114_gene_53655_tx_52"; exon_id "8_35530684_35530896_-"; exonnum "5"; txlen "1523";
8	sraer114_mid	exon	35530684	35530896	0.00461801366655041	-	.	gene_id "sraer114_gene_53655"; transcript_id "sraer114_gene_53655_tx_53"; exon_id "8_35530684_35530896_-"; exonnum "4"; txlen "1831";
8	sraer114_mid	exon	35530684	35530896	0.00461801366655041	-	.	gene_id "sraer114_gene_53655"; transcript_id "sraer114_gene_53655_tx_54"; exon_id "8_35530684_35530896_-"; exonnum "5"; txlen "1580";
8	sraer114_mid	exon	35536369	35536452	0.0277080819993025	-	.	gene_id "sraer114_gene_53655"; transcript_id "sraer114_gene_53655_tx_12"; exon_id "8_35536369_35536452_-"; exonnum "4"; txlen "1037";
8	sraer114_mid	exon	35536369	35536452	0.0246294062216022	-	.	gene_id "sraer114_gene_53655"; transcript_id "sraer114_gene_53655_tx_14"; exon_id "8_35536369_35536452_-"; exonnum "4"; txlen "824";
8	sraer114_mid	exon	35536369	35536452	0.0111601996941635	-	.	gene_id "sraer114_gene_53655"; transcript_id "sraer114_gene_53655_tx_24"; exon_id "8_35536369_35536452_-"; exonnum "3"; txlen "621";
8	sraer114_mid	exon	35536369	35536452	0.00846635838867576	-	.	gene_id "sraer114_gene_53655"; transcript_id "sraer114_gene_53655_tx_36"; exon_id "8_35536369_35536452_-"; exonnum "4"; txlen "1514";
8	sraer114_mid	exon	35536369	35536452	0.00846635838867576	-	.	gene_id "sraer114_gene_53655"; transcript_id "sraer114_gene_53655_tx_37"; exon_id "8_35536369_35536452_-"; exonnum "4"; txlen "1179";
8	sraer114_mid	exon	35536369	35536452	0.00846635838867576	-	.	gene_id "sraer114_gene_53655"; transcript_id "sraer114_gene_53655_tx_38"; exon_id "8_35536369_35536452_-"; exonnum "3"; txlen "1098";
8	sraer114_mid	exon	35536369	35536452	0.00846635838867576	-	.	gene_id "sraer114_gene_53655"; transcript_id "sraer114_gene_53655_tx_39"; exon_id "8_35536369_35536452_-"; exonnum "3"; txlen "763";
8	sraer114_mid	exon	35536369	35536452	0.00461801366655041	-	.	gene_id "sraer114_gene_53655"; transcript_id "sraer114_gene_53655_tx_49"; exon_id "8_35536369_35536452_-"; exonnum "4"; txlen "1858";
8	sraer114_mid	exon	35536369	35536452	0.00461801366655041	-	.	gene_id "sraer114_gene_53655"; transcript_id "sraer114_gene_53655_tx_50"; exon_id "8_35536369_35536452_-"; exonnum "4"; txlen "1915";
8	sraer114_mid	exon	35536369	35536452	0.00461801366655041	-	.	gene_id "sraer114_gene_53655"; transcript_id "sraer114_gene_53655_tx_52"; exon_id "8_35536369_35536452_-"; exonnum "4"; txlen "1523";
8	sraer114_mid	exon	35536369	35536452	0.00461801366655041	-	.	gene_id "sraer114_gene_53655"; transcript_id "sraer114_gene_53655_tx_54"; exon_id "8_35536369_35536452_-"; exonnum "4"; txlen "1580";
8	sraer114_mid	exon	35536593	35536676	0.0319412611936404	-	.	gene_id "sraer114_gene_53655"; transcript_id "sraer114_gene_53655_tx_11"; exon_id "8_35536593_35536676_-"; exonnum "3"; txlen "740";
8	sraer114_mid	exon	35536593	35536676	0.0277080819993025	-	.	gene_id "sraer114_gene_53655"; transcript_id "sraer114_gene_53655_tx_12"; exon_id "8_35536593_35536676_-"; exonnum "3"; txlen "1037";
8	sraer114_mid	exon	35536593	35536676	0.02732324752709	-	.	gene_id "sraer114_gene_53655"; transcript_id "sraer114_gene_53655_tx_13"; exon_id "8_35536593_35536676_-"; exonnum "3"; txlen "953";
8	sraer114_mid	exon	35536593	35536676	0.0246294062216022	-	.	gene_id "sraer114_gene_53655"; transcript_id "sraer114_gene_53655_tx_14"; exon_id "8_35536593_35536676_-"; exonnum "3"; txlen "824";
8	sraer114_mid	exon	35536593	35536676	0.0207810614994769	-	.	gene_id "sraer114_gene_53655"; transcript_id "sraer114_gene_53655_tx_15"; exon_id "8_35536593_35536676_-"; exonnum "3"; txlen "1430";
8	sraer114_mid	exon	35536593	35536676	0.0169327167773515	-	.	gene_id "sraer114_gene_53655"; transcript_id "sraer114_gene_53655_tx_17"; exon_id "8_35536593_35536676_-"; exonnum "3"; txlen "1095";
8	sraer114_mid	exon	35536593	35536676	0.0111601996941635	-	.	gene_id "sraer114_gene_53655"; transcript_id "sraer114_gene_53655_tx_24"; exon_id "8_35536593_35536676_-"; exonnum "2"; txlen "621";
8	sraer114_mid	exon	35536593	35536676	0.0111601996941635	-	.	gene_id "sraer114_gene_53655"; transcript_id "sraer114_gene_53655_tx_25"; exon_id "8_35536593_35536676_-"; exonnum "2"; txlen "537";
8	sraer114_mid	exon	35536593	35536676	0.0111601996941635	-	.	gene_id "sraer114_gene_53655"; transcript_id "sraer114_gene_53655_tx_28"; exon_id "8_35536593_35536676_-"; exonnum "2"; txlen "1014";
8	sraer114_mid	exon	35536593	35536676	0.0111601996941635	-	.	gene_id "sraer114_gene_53655"; transcript_id "sraer114_gene_53655_tx_29"; exon_id "8_35536593_35536676_-"; exonnum "2"; txlen "679";
8	sraer114_mid	exon	35536593	35536676	0.00846635838867576	-	.	gene_id "sraer114_gene_53655"; transcript_id "sraer114_gene_53655_tx_36"; exon_id "8_35536593_35536676_-"; exonnum "3"; txlen "1514";
8	sraer114_mid	exon	35536593	35536676	0.00846635838867576	-	.	gene_id "sraer114_gene_53655"; transcript_id "sraer114_gene_53655_tx_37"; exon_id "8_35536593_35536676_-"; exonnum "3"; txlen "1179";
8	sraer114_mid	exon	35536593	35536676	0.00846635838867576	-	.	gene_id "sraer114_gene_53655"; transcript_id "sraer114_gene_53655_tx_38"; exon_id "8_35536593_35536676_-"; exonnum "2"; txlen "1098";
8	sraer114_mid	exon	35536593	35536676	0.00846635838867576	-	.	gene_id "sraer114_gene_53655"; transcript_id "sraer114_gene_53655_tx_39"; exon_id "8_35536593_35536676_-"; exonnum "2"; txlen "763";
8	sraer114_mid	exon	35536593	35536676	0.00461801366655041	-	.	gene_id "sraer114_gene_53655"; transcript_id "sraer114_gene_53655_tx_49"; exon_id "8_35536593_35536676_-"; exonnum "3"; txlen "1858";
8	sraer114_mid	exon	35536593	35536676	0.00461801366655041	-	.	gene_id "sraer114_gene_53655"; transcript_id "sraer114_gene_53655_tx_50"; exon_id "8_35536593_35536676_-"; exonnum "3"; txlen "1915";
8	sraer114_mid	exon	35536593	35536676	0.00461801366655041	-	.	gene_id "sraer114_gene_53655"; transcript_id "sraer114_gene_53655_tx_51"; exon_id "8_35536593_35536676_-"; exonnum "3"; txlen "1774";
8	sraer114_mid	exon	35536593	35536676	0.00461801366655041	-	.	gene_id "sraer114_gene_53655"; transcript_id "sraer114_gene_53655_tx_52"; exon_id "8_35536593_35536676_-"; exonnum "3"; txlen "1523";
8	sraer114_mid	exon	35536593	35536676	0.00461801366655041	-	.	gene_id "sraer114_gene_53655"; transcript_id "sraer114_gene_53655_tx_53"; exon_id "8_35536593_35536676_-"; exonnum "3"; txlen "1831";
8	sraer114_mid	exon	35536593	35536676	0.00461801366655041	-	.	gene_id "sraer114_gene_53655"; transcript_id "sraer114_gene_53655_tx_54"; exon_id "8_35536593_35536676_-"; exonnum "3"; txlen "1580";
8	sraer114_mid	exon	35536987	35537402	0.038434269832104	-	.	gene_id "sraer114_gene_53655"; transcript_id "sraer114_gene_53655_tx_10"; exon_id "8_35536987_35537402_-"; exonnum "3"; txlen "1355";
8	sraer114_mid	exon	35536987	35537402	0.0319412611936404	-	.	gene_id "sraer114_gene_53655"; transcript_id "sraer114_gene_53655_tx_11"; exon_id "8_35536987_35537402_-"; exonnum "2"; txlen "740";
8	sraer114_mid	exon	35536987	35537402	0.0277080819993025	-	.	gene_id "sraer114_gene_53655"; transcript_id "sraer114_gene_53655_tx_12"; exon_id "8_35536987_35537402_-"; exonnum "2"; txlen "1037";
8	sraer114_mid	exon	35536987	35537402	0.02732324752709	-	.	gene_id "sraer114_gene_53655"; transcript_id "sraer114_gene_53655_tx_13"; exon_id "8_35536987_35537402_-"; exonnum "2"; txlen "953";
8	sraer114_mid	exon	35536987	35537402	0.0246294062216022	-	.	gene_id "sraer114_gene_53655"; transcript_id "sraer114_gene_53655_tx_14"; exon_id "8_35536987_35537402_-"; exonnum "2"; txlen "824";
8	sraer114_mid	exon	35536987	35537402	0.0207810614994769	-	.	gene_id "sraer114_gene_53655"; transcript_id "sraer114_gene_53655_tx_15"; exon_id "8_35536987_35537402_-"; exonnum "2"; txlen "1430";
8	sraer114_mid	exon	35536987	35537402	0.0169327167773515	-	.	gene_id "sraer114_gene_53655"; transcript_id "sraer114_gene_53655_tx_17"; exon_id "8_35536987_35537402_-"; exonnum "2"; txlen "1095";
8	sraer114_mid	exon	35536987	35537402	0.0139828532076186	-	.	gene_id "sraer114_gene_53655"; transcript_id "sraer114_gene_53655_tx_21"; exon_id "8_35536987_35537402_-"; exonnum "4"; txlen "1447";
8	sraer114_mid	exon	35536987	35537402	0.0120561132273885	-	.	gene_id "sraer114_gene_53655"; transcript_id "sraer114_gene_53655_tx_23"; exon_id "8_35536987_35537402_-"; exonnum "5"; txlen "1562";
8	sraer114_mid	exon	35536987	35537402	0.00846635838867576	-	.	gene_id "sraer114_gene_53655"; transcript_id "sraer114_gene_53655_tx_35"; exon_id "8_35536987_35537402_-"; exonnum "2"; txlen "869";
8	sraer114_mid	exon	35536987	35537402	0.00846635838867576	-	.	gene_id "sraer114_gene_53655"; transcript_id "sraer114_gene_53655_tx_36"; exon_id "8_35536987_35537402_-"; exonnum "2"; txlen "1514";
8	sraer114_mid	exon	35536987	35537402	0.00846635838867576	-	.	gene_id "sraer114_gene_53655"; transcript_id "sraer114_gene_53655_tx_37"; exon_id "8_35536987_35537402_-"; exonnum "2"; txlen "1179";
8	sraer114_mid	exon	35536987	35537402	0.00638566226512307	-	.	gene_id "sraer114_gene_53655"; transcript_id "sraer114_gene_53655_tx_47"; exon_id "8_35536987_35537402_-"; exonnum "5"; txlen "1587";
8	sraer114_mid	exon	35536987	35537402	0.00461801366655041	-	.	gene_id "sraer114_gene_53655"; transcript_id "sraer114_gene_53655_tx_49"; exon_id "8_35536987_35537402_-"; exonnum "2"; txlen "1858";
8	sraer114_mid	exon	35536987	35537402	0.00461801366655041	-	.	gene_id "sraer114_gene_53655"; transcript_id "sraer114_gene_53655_tx_50"; exon_id "8_35536987_35537402_-"; exonnum "2"; txlen "1915";
8	sraer114_mid	exon	35536987	35537402	0.00461801366655041	-	.	gene_id "sraer114_gene_53655"; transcript_id "sraer114_gene_53655_tx_51"; exon_id "8_35536987_35537402_-"; exonnum "2"; txlen "1774";
8	sraer114_mid	exon	35536987	35537402	0.00461801366655041	-	.	gene_id "sraer114_gene_53655"; transcript_id "sraer114_gene_53655_tx_52"; exon_id "8_35536987_35537402_-"; exonnum "2"; txlen "1523";
8	sraer114_mid	exon	35536987	35537402	0.00461801366655041	-	.	gene_id "sraer114_gene_53655"; transcript_id "sraer114_gene_53655_tx_53"; exon_id "8_35536987_35537402_-"; exonnum "2"; txlen "1831";
8	sraer114_mid	exon	35536987	35537402	0.00461801366655041	-	.	gene_id "sraer114_gene_53655"; transcript_id "sraer114_gene_53655_tx_54"; exon_id "8_35536987_35537402_-"; exonnum "2"; txlen "1580";
8	sraer114_mid	exon	35536987	35537402	0.0514543906307558	-	.	gene_id "sraer114_gene_53655"; transcript_id "sraer114_gene_53655_tx_7"; exon_id "8_35536987_35537402_-"; exonnum "4"; txlen "1470";
8	sraer114_ss	exon	35539673	35539747	0.0319412611936404	-	.	gene_id "sraer114_gene_53655"; transcript_id "sraer114_gene_53655_tx_11"; exon_id "8_35539673_35539747_-"; exonnum "1"; txlen "740";
8	sraer114_ss	exon	35539673	35539747	0.0277080819993025	-	.	gene_id "sraer114_gene_53655"; transcript_id "sraer114_gene_53655_tx_12"; exon_id "8_35539673_35539747_-"; exonnum "1"; txlen "1037";
8	sraer114_ss	exon	35539673	35539747	0.02732324752709	-	.	gene_id "sraer114_gene_53655"; transcript_id "sraer114_gene_53655_tx_13"; exon_id "8_35539673_35539747_-"; exonnum "1"; txlen "953";
8	sraer114_ss	exon	35539673	35539747	0.0246294062216022	-	.	gene_id "sraer114_gene_53655"; transcript_id "sraer114_gene_53655_tx_14"; exon_id "8_35539673_35539747_-"; exonnum "1"; txlen "824";
8	sraer114_ss	exon	35539673	35539747	0.0207810614994769	-	.	gene_id "sraer114_gene_53655"; transcript_id "sraer114_gene_53655_tx_15"; exon_id "8_35539673_35539747_-"; exonnum "1"; txlen "1430";
8	sraer114_ss	exon	35539673	35539747	0.0169327167773515	-	.	gene_id "sraer114_gene_53655"; transcript_id "sraer114_gene_53655_tx_17"; exon_id "8_35539673_35539747_-"; exonnum "1"; txlen "1095";
8	sraer114_ss	exon	35539673	35539747	0.0111601996941635	-	.	gene_id "sraer114_gene_53655"; transcript_id "sraer114_gene_53655_tx_24"; exon_id "8_35539673_35539747_-"; exonnum "1"; txlen "621";
8	sraer114_ss	exon	35539673	35539747	0.0111601996941635	-	.	gene_id "sraer114_gene_53655"; transcript_id "sraer114_gene_53655_tx_25"; exon_id "8_35539673_35539747_-"; exonnum "1"; txlen "537";
8	sraer114_ss	exon	35539673	35539747	0.0111601996941635	-	.	gene_id "sraer114_gene_53655"; transcript_id "sraer114_gene_53655_tx_28"; exon_id "8_35539673_35539747_-"; exonnum "1"; txlen "1014";
8	sraer114_ss	exon	35539673	35539747	0.0111601996941635	-	.	gene_id "sraer114_gene_53655"; transcript_id "sraer114_gene_53655_tx_29"; exon_id "8_35539673_35539747_-"; exonnum "1"; txlen "679";
8	sraer114_ss	exon	35539673	35539747	0.00846635838867576	-	.	gene_id "sraer114_gene_53655"; transcript_id "sraer114_gene_53655_tx_35"; exon_id "8_35539673_35539747_-"; exonnum "1"; txlen "869";
8	sraer114_ss	exon	35539673	35539747	0.00846635838867576	-	.	gene_id "sraer114_gene_53655"; transcript_id "sraer114_gene_53655_tx_36"; exon_id "8_35539673_35539747_-"; exonnum "1"; txlen "1514";
8	sraer114_ss	exon	35539673	35539747	0.00846635838867576	-	.	gene_id "sraer114_gene_53655"; transcript_id "sraer114_gene_53655_tx_37"; exon_id "8_35539673_35539747_-"; exonnum "1"; txlen "1179";
8	sraer114_ss	exon	35539673	35539747	0.00846635838867576	-	.	gene_id "sraer114_gene_53655"; transcript_id "sraer114_gene_53655_tx_38"; exon_id "8_35539673_35539747_-"; exonnum "1"; txlen "1098";
8	sraer114_ss	exon	35539673	35539747	0.00846635838867576	-	.	gene_id "sraer114_gene_53655"; transcript_id "sraer114_gene_53655_tx_39"; exon_id "8_35539673_35539747_-"; exonnum "1"; txlen "763";
8	sraer114_ss	exon	35539673	35539747	0.00461801366655041	-	.	gene_id "sraer114_gene_53655"; transcript_id "sraer114_gene_53655_tx_49"; exon_id "8_35539673_35539747_-"; exonnum "1"; txlen "1858";
8	sraer114_ss	exon	35539673	35539747	0.00461801366655041	-	.	gene_id "sraer114_gene_53655"; transcript_id "sraer114_gene_53655_tx_50"; exon_id "8_35539673_35539747_-"; exonnum "1"; txlen "1915";
8	sraer114_ss	exon	35539673	35539747	0.00461801366655041	-	.	gene_id "sraer114_gene_53655"; transcript_id "sraer114_gene_53655_tx_51"; exon_id "8_35539673_35539747_-"; exonnum "1"; txlen "1774";
8	sraer114_ss	exon	35539673	35539747	0.00461801366655041	-	.	gene_id "sraer114_gene_53655"; transcript_id "sraer114_gene_53655_tx_52"; exon_id "8_35539673_35539747_-"; exonnum "1"; txlen "1523";
8	sraer114_ss	exon	35539673	35539747	0.00461801366655041	-	.	gene_id "sraer114_gene_53655"; transcript_id "sraer114_gene_53655_tx_53"; exon_id "8_35539673_35539747_-"; exonnum "1"; txlen "1831";
8	sraer114_ss	exon	35539673	35539747	0.00461801366655041	-	.	gene_id "sraer114_gene_53655"; transcript_id "sraer114_gene_53655_tx_54"; exon_id "8_35539673_35539747_-"; exonnum "1"; txlen "1580";
8	sraer114_es	exon	35542860	35543049	0.0139828532076186	-	.	gene_id "sraer114_gene_53655"; transcript_id "sraer114_gene_53655_tx_19"; exon_id "8_35542860_35543049_-"; exonnum "4"; txlen "1221";
8	sraer114_es	exon	35542860	35543049	0.314661058657619	-	.	gene_id "sraer114_gene_53655"; transcript_id "sraer114_gene_53655_tx_2"; exon_id "8_35542860_35543049_-"; exonnum "3"; txlen "1129";
8	sraer114_es	exon	35542860	35543049	0.0120561132273885	-	.	gene_id "sraer114_gene_53655"; transcript_id "sraer114_gene_53655_tx_22"; exon_id "8_35542860_35543049_-"; exonnum "5"; txlen "1336";
8	sraer114_es	exon	35542860	35543049	0.213491673076805	-	.	gene_id "sraer114_gene_53655"; transcript_id "sraer114_gene_53655_tx_3"; exon_id "8_35542860_35543049_-"; exonnum "4"; txlen "1244";
8	sraer114_es	exon	35542860	35543049	0.00638566226512307	-	.	gene_id "sraer114_gene_53655"; transcript_id "sraer114_gene_53655_tx_44"; exon_id "8_35542860_35543049_-"; exonnum "5"; txlen "1361";
8	sraer114_es	exon	35549178	35549255	0.0139828532076186	-	.	gene_id "sraer114_gene_53655"; transcript_id "sraer114_gene_53655_tx_20"; exon_id "8_35549178_35549255_-"; exonnum "4"; txlen "1109";
8	sraer114_es	exon	35549178	35549255	0.00985174362782295	-	.	gene_id "sraer114_gene_53655"; transcript_id "sraer114_gene_53655_tx_33"; exon_id "8_35549178_35549255_-"; exonnum "5"; txlen "1224";
8	sraer114_es	exon	35549178	35549255	0.00638566226512307	-	.	gene_id "sraer114_gene_53655"; transcript_id "sraer114_gene_53655_tx_45"; exon_id "8_35549178_35549255_-"; exonnum "5"; txlen "1249";
8	sraer114_es	exon	35549178	35549255	0.0889567396752891	-	.	gene_id "sraer114_gene_53655"; transcript_id "sraer114_gene_53655_tx_5"; exon_id "8_35549178_35549255_-"; exonnum "4"; txlen "1132";
8	sraer114_es	exon	35549178	35549255	0.0659002757610098	-	.	gene_id "sraer114_gene_53655"; transcript_id "sraer114_gene_53655_tx_6"; exon_id "8_35549178_35549255_-"; exonnum "3"; txlen "1017";
8	sraer114_mid	exon	35552486	35553263	0.038434269832104	-	.	gene_id "sraer114_gene_53655"; transcript_id "sraer114_gene_53655_tx_10"; exon_id "8_35552486_35553263_-"; exonnum "2"; txlen "1355";
8	sraer114_mid	exon	35552486	35553263	0.0139828532076186	-	.	gene_id "sraer114_gene_53655"; transcript_id "sraer114_gene_53655_tx_19"; exon_id "8_35552486_35553263_-"; exonnum "3"; txlen "1221";
8	sraer114_mid	exon	35552486	35553263	0.314661058657619	-	.	gene_id "sraer114_gene_53655"; transcript_id "sraer114_gene_53655_tx_2"; exon_id "8_35552486_35553263_-"; exonnum "2"; txlen "1129";
8	sraer114_mid	exon	35552486	35553263	0.0139828532076186	-	.	gene_id "sraer114_gene_53655"; transcript_id "sraer114_gene_53655_tx_20"; exon_id "8_35552486_35553263_-"; exonnum "3"; txlen "1109";
8	sraer114_mid	exon	35552486	35553263	0.0139828532076186	-	.	gene_id "sraer114_gene_53655"; transcript_id "sraer114_gene_53655_tx_21"; exon_id "8_35552486_35553263_-"; exonnum "3"; txlen "1447";
8	sraer114_mid	exon	35552486	35553263	0.0120561132273885	-	.	gene_id "sraer114_gene_53655"; transcript_id "sraer114_gene_53655_tx_22"; exon_id "8_35552486_35553263_-"; exonnum "4"; txlen "1336";
8	sraer114_mid	exon	35552486	35553263	0.0120561132273885	-	.	gene_id "sraer114_gene_53655"; transcript_id "sraer114_gene_53655_tx_23"; exon_id "8_35552486_35553263_-"; exonnum "4"; txlen "1562";
8	sraer114_mid	exon	35552486	35553263	0.213491673076805	-	.	gene_id "sraer114_gene_53655"; transcript_id "sraer114_gene_53655_tx_3"; exon_id "8_35552486_35553263_-"; exonnum "3"; txlen "1244";
8	sraer114_mid	exon	35552486	35553263	0.0108794802620879	-	.	gene_id "sraer114_gene_53655"; transcript_id "sraer114_gene_53655_tx_30"; exon_id "8_35552486_35553263_-"; exonnum "3"; txlen "1457";
8	sraer114_mid	exon	35552486	35553263	0.0108794802620879	-	.	gene_id "sraer114_gene_53655"; transcript_id "sraer114_gene_53655_tx_31"; exon_id "8_35552486_35553263_-"; exonnum "2"; txlen "1342";
8	sraer114_mid	exon	35552486	35553263	0.0100350244272842	-	.	gene_id "sraer114_gene_53655"; transcript_id "sraer114_gene_53655_tx_32"; exon_id "8_35552486_35553263_-"; exonnum "2"; txlen "912";
8	sraer114_mid	exon	35552486	35553263	0.00985174362782295	-	.	gene_id "sraer114_gene_53655"; transcript_id "sraer114_gene_53655_tx_33"; exon_id "8_35552486_35553263_-"; exonnum "4"; txlen "1224";
8	sraer114_mid	exon	35552486	35553263	0.00668713093370619	-	.	gene_id "sraer114_gene_53655"; transcript_id "sraer114_gene_53655_tx_41"; exon_id "8_35552486_35553263_-"; exonnum "4"; txlen "1336";
8	sraer114_mid	exon	35552486	35553263	0.00638778274173839	-	.	gene_id "sraer114_gene_53655"; transcript_id "sraer114_gene_53655_tx_42"; exon_id "8_35552486_35553263_-"; exonnum "3"; txlen "1434";
8	sraer114_mid	exon	35552486	35553263	0.00638778274173839	-	.	gene_id "sraer114_gene_53655"; transcript_id "sraer114_gene_53655_tx_43"; exon_id "8_35552486_35553263_-"; exonnum "3"; txlen "1221";
8	sraer114_mid	exon	35552486	35553263	0.00638566226512307	-	.	gene_id "sraer114_gene_53655"; transcript_id "sraer114_gene_53655_tx_44"; exon_id "8_35552486_35553263_-"; exonnum "4"; txlen "1361";
8	sraer114_mid	exon	35552486	35553263	0.00638566226512307	-	.	gene_id "sraer114_gene_53655"; transcript_id "sraer114_gene_53655_tx_45"; exon_id "8_35552486_35553263_-"; exonnum "4"; txlen "1249";
8	sraer114_mid	exon	35552486	35553263	0.00638566226512307	-	.	gene_id "sraer114_gene_53655"; transcript_id "sraer114_gene_53655_tx_46"; exon_id "8_35552486_35553263_-"; exonnum "4"; txlen "1361";
8	sraer114_mid	exon	35552486	35553263	0.00638566226512307	-	.	gene_id "sraer114_gene_53655"; transcript_id "sraer114_gene_53655_tx_47"; exon_id "8_35552486_35553263_-"; exonnum "4"; txlen "1587";
8	sraer114_mid	exon	35552486	35553263	0.00467093917310812	-	.	gene_id "sraer114_gene_53655"; transcript_id "sraer114_gene_53655_tx_48"; exon_id "8_35552486_35553263_-"; exonnum "4"; txlen "1549";
8	sraer114_mid	exon	35552486	35553263	0.0889567396752891	-	.	gene_id "sraer114_gene_53655"; transcript_id "sraer114_gene_53655_tx_5"; exon_id "8_35552486_35553263_-"; exonnum "3"; txlen "1132";
8	sraer114_mid	exon	35552486	35553263	0.0659002757610098	-	.	gene_id "sraer114_gene_53655"; transcript_id "sraer114_gene_53655_tx_6"; exon_id "8_35552486_35553263_-"; exonnum "2"; txlen "1017";
8	sraer114_mid	exon	35552486	35553263	0.0514543906307558	-	.	gene_id "sraer114_gene_53655"; transcript_id "sraer114_gene_53655_tx_7"; exon_id "8_35552486_35553263_-"; exonnum "3"; txlen "1470";
8	sraer114_mid	exon	35552486	35553263	0.0445186943782629	-	.	gene_id "sraer114_gene_53655"; transcript_id "sraer114_gene_53655_tx_8"; exon_id "8_35552486_35553263_-"; exonnum "2"; txlen "1129";
8	sraer114_mid	exon	35552486	35553263	0.0445186943782629	-	.	gene_id "sraer114_gene_53655"; transcript_id "sraer114_gene_53655_tx_9"; exon_id "8_35552486_35553263_-"; exonnum "3"; txlen "1244";
8	sraer114_mid	exon	35554693	35554807	0.0120561132273885	-	.	gene_id "sraer114_gene_53655"; transcript_id "sraer114_gene_53655_tx_22"; exon_id "8_35554693_35554807_-"; exonnum "3"; txlen "1336";
8	sraer114_mid	exon	35554693	35554807	0.0120561132273885	-	.	gene_id "sraer114_gene_53655"; transcript_id "sraer114_gene_53655_tx_23"; exon_id "8_35554693_35554807_-"; exonnum "3"; txlen "1562";
8	sraer114_mid	exon	35554693	35554807	0.213491673076805	-	.	gene_id "sraer114_gene_53655"; transcript_id "sraer114_gene_53655_tx_3"; exon_id "8_35554693_35554807_-"; exonnum "2"; txlen "1244";
8	sraer114_mid	exon	35554693	35554807	0.0108794802620879	-	.	gene_id "sraer114_gene_53655"; transcript_id "sraer114_gene_53655_tx_30"; exon_id "8_35554693_35554807_-"; exonnum "2"; txlen "1457";
8	sraer114_mid	exon	35554693	35554807	0.00985174362782295	-	.	gene_id "sraer114_gene_53655"; transcript_id "sraer114_gene_53655_tx_33"; exon_id "8_35554693_35554807_-"; exonnum "3"; txlen "1224";
8	sraer114_mid	exon	35554693	35554807	0.00668713093370619	-	.	gene_id "sraer114_gene_53655"; transcript_id "sraer114_gene_53655_tx_41"; exon_id "8_35554693_35554807_-"; exonnum "3"; txlen "1336";
8	sraer114_mid	exon	35554693	35554807	0.00638566226512307	-	.	gene_id "sraer114_gene_53655"; transcript_id "sraer114_gene_53655_tx_44"; exon_id "8_35554693_35554807_-"; exonnum "3"; txlen "1361";
8	sraer114_mid	exon	35554693	35554807	0.00638566226512307	-	.	gene_id "sraer114_gene_53655"; transcript_id "sraer114_gene_53655_tx_45"; exon_id "8_35554693_35554807_-"; exonnum "3"; txlen "1249";
8	sraer114_mid	exon	35554693	35554807	0.00638566226512307	-	.	gene_id "sraer114_gene_53655"; transcript_id "sraer114_gene_53655_tx_46"; exon_id "8_35554693_35554807_-"; exonnum "3"; txlen "1361";
8	sraer114_mid	exon	35554693	35554807	0.00638566226512307	-	.	gene_id "sraer114_gene_53655"; transcript_id "sraer114_gene_53655_tx_47"; exon_id "8_35554693_35554807_-"; exonnum "3"; txlen "1587";
8	sraer114_mid	exon	35554693	35554807	0.00467093917310812	-	.	gene_id "sraer114_gene_53655"; transcript_id "sraer114_gene_53655_tx_48"; exon_id "8_35554693_35554807_-"; exonnum "3"; txlen "1549";
8	sraer114_mid	exon	35554693	35554807	0.0889567396752891	-	.	gene_id "sraer114_gene_53655"; transcript_id "sraer114_gene_53655_tx_5"; exon_id "8_35554693_35554807_-"; exonnum "2"; txlen "1132";
8	sraer114_mid	exon	35554693	35554807	0.0514543906307558	-	.	gene_id "sraer114_gene_53655"; transcript_id "sraer114_gene_53655_tx_7"; exon_id "8_35554693_35554807_-"; exonnum "2"; txlen "1470";
8	sraer114_mid	exon	35554693	35554807	0.0445186943782629	-	.	gene_id "sraer114_gene_53655"; transcript_id "sraer114_gene_53655_tx_9"; exon_id "8_35554693_35554807_-"; exonnum "2"; txlen "1244";
8	sraer114_es	exon	35564982	35565205	0.00706027958438257	-	.	gene_id "sraer114_gene_53655"; transcript_id "sraer114_gene_53655_tx_40"; exon_id "8_35564982_35565205_-"; exonnum "3"; txlen "502";
8	sraer114_mid	exon	35567074	35567165	0.0139828532076186	-	.	gene_id "sraer114_gene_53655"; transcript_id "sraer114_gene_53655_tx_19"; exon_id "8_35567074_35567165_-"; exonnum "2"; txlen "1221";
8	sraer114_mid	exon	35567074	35567165	0.0139828532076186	-	.	gene_id "sraer114_gene_53655"; transcript_id "sraer114_gene_53655_tx_20"; exon_id "8_35567074_35567165_-"; exonnum "2"; txlen "1109";
8	sraer114_mid	exon	35567074	35567165	0.0139828532076186	-	.	gene_id "sraer114_gene_53655"; transcript_id "sraer114_gene_53655_tx_21"; exon_id "8_35567074_35567165_-"; exonnum "2"; txlen "1447";
8	sraer114_mid	exon	35567074	35567165	0.0120561132273885	-	.	gene_id "sraer114_gene_53655"; transcript_id "sraer114_gene_53655_tx_22"; exon_id "8_35567074_35567165_-"; exonnum "2"; txlen "1336";
8	sraer114_mid	exon	35567074	35567165	0.0120561132273885	-	.	gene_id "sraer114_gene_53655"; transcript_id "sraer114_gene_53655_tx_23"; exon_id "8_35567074_35567165_-"; exonnum "2"; txlen "1562";
8	sraer114_mid	exon	35567074	35567165	0.00985174362782295	-	.	gene_id "sraer114_gene_53655"; transcript_id "sraer114_gene_53655_tx_33"; exon_id "8_35567074_35567165_-"; exonnum "2"; txlen "1224";
8	sraer114_mid	exon	35567074	35567165	0.00706027958438257	-	.	gene_id "sraer114_gene_53655"; transcript_id "sraer114_gene_53655_tx_40"; exon_id "8_35567074_35567165_-"; exonnum "2"; txlen "502";
8	sraer114_mid	exon	35567074	35567165	0.00668713093370619	-	.	gene_id "sraer114_gene_53655"; transcript_id "sraer114_gene_53655_tx_41"; exon_id "8_35567074_35567165_-"; exonnum "2"; txlen "1336";
8	sraer114_mid	exon	35567074	35567165	0.00638778274173839	-	.	gene_id "sraer114_gene_53655"; transcript_id "sraer114_gene_53655_tx_42"; exon_id "8_35567074_35567165_-"; exonnum "2"; txlen "1434";
8	sraer114_mid	exon	35567074	35567165	0.00638778274173839	-	.	gene_id "sraer114_gene_53655"; transcript_id "sraer114_gene_53655_tx_43"; exon_id "8_35567074_35567165_-"; exonnum "2"; txlen "1221";
8	sraer114_mid	exon	35567074	35567165	0.00638566226512307	-	.	gene_id "sraer114_gene_53655"; transcript_id "sraer114_gene_53655_tx_44"; exon_id "8_35567074_35567165_-"; exonnum "2"; txlen "1361";
8	sraer114_mid	exon	35567074	35567165	0.00638566226512307	-	.	gene_id "sraer114_gene_53655"; transcript_id "sraer114_gene_53655_tx_45"; exon_id "8_35567074_35567165_-"; exonnum "2"; txlen "1249";
8	sraer114_mid	exon	35567074	35567165	0.00638566226512307	-	.	gene_id "sraer114_gene_53655"; transcript_id "sraer114_gene_53655_tx_46"; exon_id "8_35567074_35567165_-"; exonnum "2"; txlen "1361";
8	sraer114_mid	exon	35567074	35567165	0.00638566226512307	-	.	gene_id "sraer114_gene_53655"; transcript_id "sraer114_gene_53655_tx_47"; exon_id "8_35567074_35567165_-"; exonnum "2"; txlen "1587";
8	sraer114_mid	exon	35567074	35567165	0.00467093917310812	-	.	gene_id "sraer114_gene_53655"; transcript_id "sraer114_gene_53655_tx_48"; exon_id "8_35567074_35567165_-"; exonnum "2"; txlen "1549";
8	sraer114_ss	exon	35568963	35569148	0.00706027958438257	-	.	gene_id "sraer114_gene_53655"; transcript_id "sraer114_gene_53655_tx_40"; exon_id "8_35568963_35569148_-"; exonnum "1"; txlen "502";
8	sraer114_ss	exon	35568963	35569148	0.00638566226512307	-	.	gene_id "sraer114_gene_53655"; transcript_id "sraer114_gene_53655_tx_44"; exon_id "8_35568963_35569148_-"; exonnum "1"; txlen "1361";
8	sraer114_ss	exon	35568963	35569148	0.00638566226512307	-	.	gene_id "sraer114_gene_53655"; transcript_id "sraer114_gene_53655_tx_45"; exon_id "8_35568963_35569148_-"; exonnum "1"; txlen "1249";
8	sraer114_ss	exon	35568963	35569148	0.00638566226512307	-	.	gene_id "sraer114_gene_53655"; transcript_id "sraer114_gene_53655_tx_46"; exon_id "8_35568963_35569148_-"; exonnum "1"; txlen "1361";
8	sraer114_ss	exon	35568963	35569148	0.00638566226512307	-	.	gene_id "sraer114_gene_53655"; transcript_id "sraer114_gene_53655_tx_47"; exon_id "8_35568963_35569148_-"; exonnum "1"; txlen "1587";
8	sraer114_ss	exon	35589562	35589722	0.038434269832104	-	.	gene_id "sraer114_gene_53655"; transcript_id "sraer114_gene_53655_tx_10"; exon_id "8_35589562_35589722_-"; exonnum "1"; txlen "1355";
8	sraer114_ss	exon	35589562	35589722	0.0139828532076186	-	.	gene_id "sraer114_gene_53655"; transcript_id "sraer114_gene_53655_tx_19"; exon_id "8_35589562_35589722_-"; exonnum "1"; txlen "1221";
8	sraer114_ss	exon	35589562	35589722	0.314661058657619	-	.	gene_id "sraer114_gene_53655"; transcript_id "sraer114_gene_53655_tx_2"; exon_id "8_35589562_35589722_-"; exonnum "1"; txlen "1129";
8	sraer114_ss	exon	35589562	35589722	0.0139828532076186	-	.	gene_id "sraer114_gene_53655"; transcript_id "sraer114_gene_53655_tx_20"; exon_id "8_35589562_35589722_-"; exonnum "1"; txlen "1109";
8	sraer114_ss	exon	35589562	35589722	0.0139828532076186	-	.	gene_id "sraer114_gene_53655"; transcript_id "sraer114_gene_53655_tx_21"; exon_id "8_35589562_35589722_-"; exonnum "1"; txlen "1447";
8	sraer114_ss	exon	35589562	35589722	0.0120561132273885	-	.	gene_id "sraer114_gene_53655"; transcript_id "sraer114_gene_53655_tx_22"; exon_id "8_35589562_35589722_-"; exonnum "1"; txlen "1336";
8	sraer114_ss	exon	35589562	35589722	0.0120561132273885	-	.	gene_id "sraer114_gene_53655"; transcript_id "sraer114_gene_53655_tx_23"; exon_id "8_35589562_35589722_-"; exonnum "1"; txlen "1562";
8	sraer114_ss	exon	35589562	35589722	0.213491673076805	-	.	gene_id "sraer114_gene_53655"; transcript_id "sraer114_gene_53655_tx_3"; exon_id "8_35589562_35589722_-"; exonnum "1"; txlen "1244";
8	sraer114_ss	exon	35589562	35589722	0.0108794802620879	-	.	gene_id "sraer114_gene_53655"; transcript_id "sraer114_gene_53655_tx_30"; exon_id "8_35589562_35589722_-"; exonnum "1"; txlen "1457";
8	sraer114_ss	exon	35589562	35589722	0.0108794802620879	-	.	gene_id "sraer114_gene_53655"; transcript_id "sraer114_gene_53655_tx_31"; exon_id "8_35589562_35589722_-"; exonnum "1"; txlen "1342";
8	sraer114_ss	exon	35589562	35589722	0.00985174362782295	-	.	gene_id "sraer114_gene_53655"; transcript_id "sraer114_gene_53655_tx_33"; exon_id "8_35589562_35589722_-"; exonnum "1"; txlen "1224";
8	sraer114_ss	exon	35589562	35589722	0.00668713093370619	-	.	gene_id "sraer114_gene_53655"; transcript_id "sraer114_gene_53655_tx_41"; exon_id "8_35589562_35589722_-"; exonnum "1"; txlen "1336";
8	sraer114_ss	exon	35589562	35589722	0.00638778274173839	-	.	gene_id "sraer114_gene_53655"; transcript_id "sraer114_gene_53655_tx_42"; exon_id "8_35589562_35589722_-"; exonnum "1"; txlen "1434";
8	sraer114_ss	exon	35589562	35589722	0.00638778274173839	-	.	gene_id "sraer114_gene_53655"; transcript_id "sraer114_gene_53655_tx_43"; exon_id "8_35589562_35589722_-"; exonnum "1"; txlen "1221";
8	sraer114_ss	exon	35589562	35589722	0.00467093917310812	-	.	gene_id "sraer114_gene_53655"; transcript_id "sraer114_gene_53655_tx_48"; exon_id "8_35589562_35589722_-"; exonnum "1"; txlen "1549";
8	sraer114_ss	exon	35589562	35589722	0.0889567396752891	-	.	gene_id "sraer114_gene_53655"; transcript_id "sraer114_gene_53655_tx_5"; exon_id "8_35589562_35589722_-"; exonnum "1"; txlen "1132";
8	sraer114_ss	exon	35589562	35589722	0.0659002757610098	-	.	gene_id "sraer114_gene_53655"; transcript_id "sraer114_gene_53655_tx_6"; exon_id "8_35589562_35589722_-"; exonnum "1"; txlen "1017";
8	sraer114_ss	exon	35589562	35589722	0.0514543906307558	-	.	gene_id "sraer114_gene_53655"; transcript_id "sraer114_gene_53655_tx_7"; exon_id "8_35589562_35589722_-"; exonnum "1"; txlen "1470";
8	sraer114_ss	exon	35589562	35589722	0.0445186943782629	-	.	gene_id "sraer114_gene_53655"; transcript_id "sraer114_gene_53655_tx_8"; exon_id "8_35589562_35589722_-"; exonnum "1"; txlen "1129";
8	sraer114_ss	exon	35589562	35589722	0.0445186943782629	-	.	gene_id "sraer114_gene_53655"; transcript_id "sraer114_gene_53655_tx_9"; exon_id "8_35589562_35589722_-"; exonnum "1"; txlen "1244";
8	sraer114_ss	exon	35593475	35593608	0.0100350244272842	-	.	gene_id "sraer114_gene_53655"; transcript_id "sraer114_gene_53655_tx_32"; exon_id "8_35593475_35593608_-"; exonnum "1"; txlen "912";
8	ensembl	three_prime_utr	35635640	35636640	0	-	.	gene_id "ENSRNOG00000066437"; gene_version "2"; transcript_id "ENSRNOT00000135693"; transcript_version "1"; gene_name "Ntm"; gene_source "ensembl"; gene_biotype "protein_coding"; transcript_name "Ntm-203"; transcript_source "ensembl"; transcript_biotype "protein_coding"; tag "Ensembl_canonical";
8	ensembl	three_prime_utr	35635640	35636640	0	-	.	gene_id "ENSRNOG00000066437"; gene_version "2"; transcript_id "ENSRNOT00000094487"; transcript_version "2"; gene_name "Ntm"; gene_source "ensembl"; gene_biotype "protein_coding"; transcript_name "Ntm-201"; transcript_source "ensembl"; transcript_biotype "protein_coding";
8	ensembl	exon	35635640	35636741	0	-	.	gene_id "ENSRNOG00000066437"; gene_version "2"; transcript_id "ENSRNOT00000135693"; transcript_version "1"; exon_number "10"; gene_name "Ntm"; gene_source "ensembl"; gene_biotype "protein_coding"; transcript_name "Ntm-203"; transcript_source "ensembl"; transcript_biotype "protein_coding"; exon_id "ENSRNOE00000784154"; exon_version "1"; tag "Ensembl_canonical";
8	ensembl	exon	35635640	35636741	0	-	.	gene_id "ENSRNOG00000066437"; gene_version "2"; transcript_id "ENSRNOT00000094487"; transcript_version "2"; exon_number "9"; gene_name "Ntm"; gene_source "ensembl"; gene_biotype "protein_coding"; transcript_name "Ntm-201"; transcript_source "ensembl"; transcript_biotype "protein_coding"; exon_id "ENSRNOE00000784154"; exon_version "1";
8	ensembl	gene	35635640	36624807	0	-	.	gene_id "ENSRNOG00000066437"; gene_version "2"; gene_name "Ntm"; gene_source "ensembl"; gene_biotype "protein_coding";
8	ensembl	transcript	35635640	36624807	0	-	.	gene_id "ENSRNOG00000066437"; gene_version "2"; transcript_id "ENSRNOT00000135693"; transcript_version "1"; gene_name "Ntm"; gene_source "ensembl"; gene_biotype "protein_coding"; transcript_name "Ntm-203"; transcript_source "ensembl"; transcript_biotype "protein_coding"; tag "Ensembl_canonical";
8	ensembl	transcript	35635640	36624807	0	-	.	gene_id "ENSRNOG00000066437"; gene_version "2"; transcript_id "ENSRNOT00000094487"; transcript_version "2"; gene_name "Ntm"; gene_source "ensembl"; gene_biotype "protein_coding"; transcript_name "Ntm-201"; transcript_source "ensembl"; transcript_biotype "protein_coding";
8	ensembl	three_prime_utr	35636119	35636640	0	-	.	gene_id "ENSRNOG00000066437"; gene_version "2"; transcript_id "ENSRNOT00000107198"; transcript_version "2"; gene_name "Ntm"; gene_source "ensembl"; gene_biotype "protein_coding"; transcript_name "Ntm-202"; transcript_source "ensembl"; transcript_biotype "protein_coding";
8	ensembl	exon	35636119	35636741	0	-	.	gene_id "ENSRNOG00000066437"; gene_version "2"; transcript_id "ENSRNOT00000107198"; transcript_version "2"; exon_number "8"; gene_name "Ntm"; gene_source "ensembl"; gene_biotype "protein_coding"; transcript_name "Ntm-202"; transcript_source "ensembl"; transcript_biotype "protein_coding"; exon_id "ENSRNOE00000654691"; exon_version "1";
8	ENSEMBL114_rn	exon	35636119	35636741	0.00846635838867576	-	.	gene_id "ENSRNOG00000066437"; transcript_id "ENSRNOG00000066437_tx_4"; exon_id "8_35636119_35636741_-"; exonnum "11"; txlen "1745";
8	ENSEMBL114_rn	exon	35636119	35636741	0.00692702049982562	-	.	gene_id "ENSRNOG00000066437"; transcript_id "ENSRNOG00000066437_tx_5"; exon_id "8_35636119_35636741_-"; exonnum "11"; txlen "1828";
8	ensembl	transcript	35636119	36624807	0	-	.	gene_id "ENSRNOG00000066437"; gene_version "2"; transcript_id "ENSRNOT00000107198"; transcript_version "2"; gene_name "Ntm"; gene_source "ensembl"; gene_biotype "protein_coding"; transcript_name "Ntm-202"; transcript_source "ensembl"; transcript_biotype "protein_coding";
8	ensembl	stop_codon	35636641	35636643	0	-	0	gene_id "ENSRNOG00000066437"; gene_version "2"; transcript_id "ENSRNOT00000107198"; transcript_version "2"; exon_number "8"; gene_name "Ntm"; gene_source "ensembl"; gene_biotype "protein_coding"; transcript_name "Ntm-202"; transcript_source "ensembl"; transcript_biotype "protein_coding";
8	ensembl	stop_codon	35636641	35636643	0	-	0	gene_id "ENSRNOG00000066437"; gene_version "2"; transcript_id "ENSRNOT00000135693"; transcript_version "1"; exon_number "10"; gene_name "Ntm"; gene_source "ensembl"; gene_biotype "protein_coding"; transcript_name "Ntm-203"; transcript_source "ensembl"; transcript_biotype "protein_coding"; tag "Ensembl_canonical";
8	ensembl	stop_codon	35636641	35636643	0	-	0	gene_id "ENSRNOG00000066437"; gene_version "2"; transcript_id "ENSRNOT00000094487"; transcript_version "2"; exon_number "9"; gene_name "Ntm"; gene_source "ensembl"; gene_biotype "protein_coding"; transcript_name "Ntm-201"; transcript_source "ensembl"; transcript_biotype "protein_coding";
8	ensembl	CDS	35636644	35636741	0	-	2	gene_id "ENSRNOG00000066437"; gene_version "2"; transcript_id "ENSRNOT00000107198"; transcript_version "2"; exon_number "8"; gene_name "Ntm"; gene_source "ensembl"; gene_biotype "protein_coding"; transcript_name "Ntm-202"; transcript_source "ensembl"; transcript_biotype "protein_coding"; protein_id "ENSRNOP00000085993"; protein_version "1";
8	ensembl	CDS	35636644	35636741	0	-	2	gene_id "ENSRNOG00000066437"; gene_version "2"; transcript_id "ENSRNOT00000135693"; transcript_version "1"; exon_number "10"; gene_name "Ntm"; gene_source "ensembl"; gene_biotype "protein_coding"; transcript_name "Ntm-203"; transcript_source "ensembl"; transcript_biotype "protein_coding"; protein_id "ENSRNOP00000099382"; protein_version "1"; tag "Ensembl_canonical";
8	ensembl	CDS	35636644	35636741	0	-	2	gene_id "ENSRNOG00000066437"; gene_version "2"; transcript_id "ENSRNOT00000094487"; transcript_version "2"; exon_number "9"; gene_name "Ntm"; gene_source "ensembl"; gene_biotype "protein_coding"; transcript_name "Ntm-201"; transcript_source "ensembl"; transcript_biotype "protein_coding"; protein_id "ENSRNOP00000090247"; protein_version "2";
8	ensembl	exon	35640657	35640689	0	-	.	gene_id "ENSRNOG00000066437"; gene_version "2"; transcript_id "ENSRNOT00000135693"; transcript_version "1"; exon_number "9"; gene_name "Ntm"; gene_source "ensembl"; gene_biotype "protein_coding"; transcript_name "Ntm-203"; transcript_source "ensembl"; transcript_biotype "protein_coding"; exon_id "ENSRNOE00000748352"; exon_version "1"; tag "Ensembl_canonical";
8	ensembl	CDS	35640657	35640689	0	-	2	gene_id "ENSRNOG00000066437"; gene_version "2"; transcript_id "ENSRNOT00000135693"; transcript_version "1"; exon_number "9"; gene_name "Ntm"; gene_source "ensembl"; gene_biotype "protein_coding"; transcript_name "Ntm-203"; transcript_source "ensembl"; transcript_biotype "protein_coding"; protein_id "ENSRNOP00000099382"; protein_version "1"; tag "Ensembl_canonical";
8	ensembl	exon	35640657	35640689	0	-	.	gene_id "ENSRNOG00000066437"; gene_version "2"; transcript_id "ENSRNOT00000094487"; transcript_version "2"; exon_number "8"; gene_name "Ntm"; gene_source "ensembl"; gene_biotype "protein_coding"; transcript_name "Ntm-201"; transcript_source "ensembl"; transcript_biotype "protein_coding"; exon_id "ENSRNOE00000748352"; exon_version "1";
8	ensembl	CDS	35640657	35640689	0	-	2	gene_id "ENSRNOG00000066437"; gene_version "2"; transcript_id "ENSRNOT00000094487"; transcript_version "2"; exon_number "8"; gene_name "Ntm"; gene_source "ensembl"; gene_biotype "protein_coding"; transcript_name "Ntm-201"; transcript_source "ensembl"; transcript_biotype "protein_coding"; protein_id "ENSRNOP00000090247"; protein_version "2";
8	ENSEMBL114_rn	exon	35640657	35640689	0.00846635838867576	-	.	gene_id "ENSRNOG00000066437"; transcript_id "ENSRNOG00000066437_tx_4"; exon_id "8_35640657_35640689_-"; exonnum "10"; txlen "1745";
8	ENSEMBL114_rn	exon	35640657	35640689	0.00692702049982562	-	.	gene_id "ENSRNOG00000066437"; transcript_id "ENSRNOG00000066437_tx_5"; exon_id "8_35640657_35640689_-"; exonnum "10"; txlen "1828";
8	ensembl	exon	35646205	35646240	0	-	.	gene_id "ENSRNOG00000066437"; gene_version "2"; transcript_id "ENSRNOT00000135693"; transcript_version "1"; exon_number "8"; gene_name "Ntm"; gene_source "ensembl"; gene_biotype "protein_coding"; transcript_name "Ntm-203"; transcript_source "ensembl"; transcript_biotype "protein_coding"; exon_id "ENSRNOE00000763789"; exon_version "1"; tag "Ensembl_canonical";
8	ensembl	CDS	35646205	35646240	0	-	2	gene_id "ENSRNOG00000066437"; gene_version "2"; transcript_id "ENSRNOT00000135693"; transcript_version "1"; exon_number "8"; gene_name "Ntm"; gene_source "ensembl"; gene_biotype "protein_coding"; transcript_name "Ntm-203"; transcript_source "ensembl"; transcript_biotype "protein_coding"; protein_id "ENSRNOP00000099382"; protein_version "1"; tag "Ensembl_canonical";
8	ENSEMBL114_rn	exon	35646205	35646240	0.00846635838867576	-	.	gene_id "ENSRNOG00000066437"; transcript_id "ENSRNOG00000066437_tx_4"; exon_id "8_35646205_35646240_-"; exonnum "9"; txlen "1745";
8	ENSEMBL114_rn	exon	35646205	35646240	0.00692702049982562	-	.	gene_id "ENSRNOG00000066437"; transcript_id "ENSRNOG00000066437_tx_5"; exon_id "8_35646205_35646240_-"; exonnum "9"; txlen "1828";
8	ensembl	exon	35649255	35649406	0	-	.	gene_id "ENSRNOG00000066437"; gene_version "2"; transcript_id "ENSRNOT00000107198"; transcript_version "2"; exon_number "7"; gene_name "Ntm"; gene_source "ensembl"; gene_biotype "protein_coding"; transcript_name "Ntm-202"; transcript_source "ensembl"; transcript_biotype "protein_coding"; exon_id "ENSRNOE00000230921"; exon_version "1";
8	ensembl	CDS	35649255	35649406	0	-	1	gene_id "ENSRNOG00000066437"; gene_version "2"; transcript_id "ENSRNOT00000107198"; transcript_version "2"; exon_number "7"; gene_name "Ntm"; gene_source "ensembl"; gene_biotype "protein_coding"; transcript_name "Ntm-202"; transcript_source "ensembl"; transcript_biotype "protein_coding"; protein_id "ENSRNOP00000085993"; protein_version "1";
8	ensembl	exon	35649255	35649406	0	-	.	gene_id "ENSRNOG00000066437"; gene_version "2"; transcript_id "ENSRNOT00000135693"; transcript_version "1"; exon_number "7"; gene_name "Ntm"; gene_source "ensembl"; gene_biotype "protein_coding"; transcript_name "Ntm-203"; transcript_source "ensembl"; transcript_biotype "protein_coding"; exon_id "ENSRNOE00000230921"; exon_version "1"; tag "Ensembl_canonical";
8	ensembl	CDS	35649255	35649406	0	-	1	gene_id "ENSRNOG00000066437"; gene_version "2"; transcript_id "ENSRNOT00000135693"; transcript_version "1"; exon_number "7"; gene_name "Ntm"; gene_source "ensembl"; gene_biotype "protein_coding"; transcript_name "Ntm-203"; transcript_source "ensembl"; transcript_biotype "protein_coding"; protein_id "ENSRNOP00000099382"; protein_version "1"; tag "Ensembl_canonical";
8	ensembl	exon	35649255	35649406	0	-	.	gene_id "ENSRNOG00000066437"; gene_version "2"; transcript_id "ENSRNOT00000094487"; transcript_version "2"; exon_number "7"; gene_name "Ntm"; gene_source "ensembl"; gene_biotype "protein_coding"; transcript_name "Ntm-201"; transcript_source "ensembl"; transcript_biotype "protein_coding"; exon_id "ENSRNOE00000230921"; exon_version "1";
8	ensembl	CDS	35649255	35649406	0	-	1	gene_id "ENSRNOG00000066437"; gene_version "2"; transcript_id "ENSRNOT00000094487"; transcript_version "2"; exon_number "7"; gene_name "Ntm"; gene_source "ensembl"; gene_biotype "protein_coding"; transcript_name "Ntm-201"; transcript_source "ensembl"; transcript_biotype "protein_coding"; protein_id "ENSRNOP00000090247"; protein_version "2";
8	ENSEMBL114_rn	exon	35649255	35649406	0.00846635838867576	-	.	gene_id "ENSRNOG00000066437"; transcript_id "ENSRNOG00000066437_tx_4"; exon_id "8_35649255_35649406_-"; exonnum "8"; txlen "1745";
8	ENSEMBL114_rn	exon	35649255	35649406	0.00692702049982562	-	.	gene_id "ENSRNOG00000066437"; transcript_id "ENSRNOG00000066437_tx_5"; exon_id "8_35649255_35649406_-"; exonnum "8"; txlen "1828";
8	ensembl	exon	35652166	35652286	0	-	.	gene_id "ENSRNOG00000066437"; gene_version "2"; transcript_id "ENSRNOT00000107198"; transcript_version "2"; exon_number "6"; gene_name "Ntm"; gene_source "ensembl"; gene_biotype "protein_coding"; transcript_name "Ntm-202"; transcript_source "ensembl"; transcript_biotype "protein_coding"; exon_id "ENSRNOE00000466518"; exon_version "1";
8	ensembl	CDS	35652166	35652286	0	-	2	gene_id "ENSRNOG00000066437"; gene_version "2"; transcript_id "ENSRNOT00000107198"; transcript_version "2"; exon_number "6"; gene_name "Ntm"; gene_source "ensembl"; gene_biotype "protein_coding"; transcript_name "Ntm-202"; transcript_source "ensembl"; transcript_biotype "protein_coding"; protein_id "ENSRNOP00000085993"; protein_version "1";
8	ensembl	exon	35652166	35652286	0	-	.	gene_id "ENSRNOG00000066437"; gene_version "2"; transcript_id "ENSRNOT00000135693"; transcript_version "1"; exon_number "6"; gene_name "Ntm"; gene_source "ensembl"; gene_biotype "protein_coding"; transcript_name "Ntm-203"; transcript_source "ensembl"; transcript_biotype "protein_coding"; exon_id "ENSRNOE00000466518"; exon_version "1"; tag "Ensembl_canonical";
8	ensembl	CDS	35652166	35652286	0	-	2	gene_id "ENSRNOG00000066437"; gene_version "2"; transcript_id "ENSRNOT00000135693"; transcript_version "1"; exon_number "6"; gene_name "Ntm"; gene_source "ensembl"; gene_biotype "protein_coding"; transcript_name "Ntm-203"; transcript_source "ensembl"; transcript_biotype "protein_coding"; protein_id "ENSRNOP00000099382"; protein_version "1"; tag "Ensembl_canonical";
8	ensembl	exon	35652166	35652286	0	-	.	gene_id "ENSRNOG00000066437"; gene_version "2"; transcript_id "ENSRNOT00000094487"; transcript_version "2"; exon_number "6"; gene_name "Ntm"; gene_source "ensembl"; gene_biotype "protein_coding"; transcript_name "Ntm-201"; transcript_source "ensembl"; transcript_biotype "protein_coding"; exon_id "ENSRNOE00000466518"; exon_version "1";
8	ensembl	CDS	35652166	35652286	0	-	2	gene_id "ENSRNOG00000066437"; gene_version "2"; transcript_id "ENSRNOT00000094487"; transcript_version "2"; exon_number "6"; gene_name "Ntm"; gene_source "ensembl"; gene_biotype "protein_coding"; transcript_name "Ntm-201"; transcript_source "ensembl"; transcript_biotype "protein_coding"; protein_id "ENSRNOP00000090247"; protein_version "2";
8	ENSEMBL114_rn	exon	35652166	35652286	0.00846635838867576	-	.	gene_id "ENSRNOG00000066437"; transcript_id "ENSRNOG00000066437_tx_4"; exon_id "8_35652166_35652286_-"; exonnum "7"; txlen "1745";
8	ENSEMBL114_rn	exon	35652166	35652286	0.00692702049982562	-	.	gene_id "ENSRNOG00000066437"; transcript_id "ENSRNOG00000066437_tx_5"; exon_id "8_35652166_35652286_-"; exonnum "7"; txlen "1828";
8	ensembl	exon	35654194	35654328	0	-	.	gene_id "ENSRNOG00000066437"; gene_version "2"; transcript_id "ENSRNOT00000107198"; transcript_version "2"; exon_number "5"; gene_name "Ntm"; gene_source "ensembl"; gene_biotype "protein_coding"; transcript_name "Ntm-202"; transcript_source "ensembl"; transcript_biotype "protein_coding"; exon_id "ENSRNOE00000230960"; exon_version "1";
8	ensembl	CDS	35654194	35654328	0	-	2	gene_id "ENSRNOG00000066437"; gene_version "2"; transcript_id "ENSRNOT00000107198"; transcript_version "2"; exon_number "5"; gene_name "Ntm"; gene_source "ensembl"; gene_biotype "protein_coding"; transcript_name "Ntm-202"; transcript_source "ensembl"; transcript_biotype "protein_coding"; protein_id "ENSRNOP00000085993"; protein_version "1";
8	ensembl	exon	35654194	35654328	0	-	.	gene_id "ENSRNOG00000066437"; gene_version "2"; transcript_id "ENSRNOT00000135693"; transcript_version "1"; exon_number "5"; gene_name "Ntm"; gene_source "ensembl"; gene_biotype "protein_coding"; transcript_name "Ntm-203"; transcript_source "ensembl"; transcript_biotype "protein_coding"; exon_id "ENSRNOE00000230960"; exon_version "1"; tag "Ensembl_canonical";
8	ensembl	CDS	35654194	35654328	0	-	2	gene_id "ENSRNOG00000066437"; gene_version "2"; transcript_id "ENSRNOT00000135693"; transcript_version "1"; exon_number "5"; gene_name "Ntm"; gene_source "ensembl"; gene_biotype "protein_coding"; transcript_name "Ntm-203"; transcript_source "ensembl"; transcript_biotype "protein_coding"; protein_id "ENSRNOP00000099382"; protein_version "1"; tag "Ensembl_canonical";
8	ensembl	exon	35654194	35654328	0	-	.	gene_id "ENSRNOG00000066437"; gene_version "2"; transcript_id "ENSRNOT00000094487"; transcript_version "2"; exon_number "5"; gene_name "Ntm"; gene_source "ensembl"; gene_biotype "protein_coding"; transcript_name "Ntm-201"; transcript_source "ensembl"; transcript_biotype "protein_coding"; exon_id "ENSRNOE00000230960"; exon_version "1";
8	ensembl	CDS	35654194	35654328	0	-	2	gene_id "ENSRNOG00000066437"; gene_version "2"; transcript_id "ENSRNOT00000094487"; transcript_version "2"; exon_number "5"; gene_name "Ntm"; gene_source "ensembl"; gene_biotype "protein_coding"; transcript_name "Ntm-201"; transcript_source "ensembl"; transcript_biotype "protein_coding"; protein_id "ENSRNOP00000090247"; protein_version "2";
8	ENSEMBL114_rn	exon	35654194	35654328	0.00846635838867576	-	.	gene_id "ENSRNOG00000066437"; transcript_id "ENSRNOG00000066437_tx_4"; exon_id "8_35654194_35654328_-"; exonnum "6"; txlen "1745";
8	ENSEMBL114_rn	exon	35654194	35654328	0.00692702049982562	-	.	gene_id "ENSRNOG00000066437"; transcript_id "ENSRNOG00000066437_tx_5"; exon_id "8_35654194_35654328_-"; exonnum "6"; txlen "1828";
8	ensembl	exon	35750039	35750164	0	-	.	gene_id "ENSRNOG00000066437"; gene_version "2"; transcript_id "ENSRNOT00000107198"; transcript_version "2"; exon_number "4"; gene_name "Ntm"; gene_source "ensembl"; gene_biotype "protein_coding"; transcript_name "Ntm-202"; transcript_source "ensembl"; transcript_biotype "protein_coding"; exon_id "ENSRNOE00000310977"; exon_version "1";
8	ensembl	CDS	35750039	35750164	0	-	2	gene_id "ENSRNOG00000066437"; gene_version "2"; transcript_id "ENSRNOT00000107198"; transcript_version "2"; exon_number "4"; gene_name "Ntm"; gene_source "ensembl"; gene_biotype "protein_coding"; transcript_name "Ntm-202"; transcript_source "ensembl"; transcript_biotype "protein_coding"; protein_id "ENSRNOP00000085993"; protein_version "1";
8	ensembl	exon	35750039	35750164	0	-	.	gene_id "ENSRNOG00000066437"; gene_version "2"; transcript_id "ENSRNOT00000135693"; transcript_version "1"; exon_number "4"; gene_name "Ntm"; gene_source "ensembl"; gene_biotype "protein_coding"; transcript_name "Ntm-203"; transcript_source "ensembl"; transcript_biotype "protein_coding"; exon_id "ENSRNOE00000310977"; exon_version "1"; tag "Ensembl_canonical";
8	ensembl	CDS	35750039	35750164	0	-	2	gene_id "ENSRNOG00000066437"; gene_version "2"; transcript_id "ENSRNOT00000135693"; transcript_version "1"; exon_number "4"; gene_name "Ntm"; gene_source "ensembl"; gene_biotype "protein_coding"; transcript_name "Ntm-203"; transcript_source "ensembl"; transcript_biotype "protein_coding"; protein_id "ENSRNOP00000099382"; protein_version "1"; tag "Ensembl_canonical";
8	ensembl	exon	35750039	35750164	0	-	.	gene_id "ENSRNOG00000066437"; gene_version "2"; transcript_id "ENSRNOT00000094487"; transcript_version "2"; exon_number "4"; gene_name "Ntm"; gene_source "ensembl"; gene_biotype "protein_coding"; transcript_name "Ntm-201"; transcript_source "ensembl"; transcript_biotype "protein_coding"; exon_id "ENSRNOE00000310977"; exon_version "1";
8	ensembl	CDS	35750039	35750164	0	-	2	gene_id "ENSRNOG00000066437"; gene_version "2"; transcript_id "ENSRNOT00000094487"; transcript_version "2"; exon_number "4"; gene_name "Ntm"; gene_source "ensembl"; gene_biotype "protein_coding"; transcript_name "Ntm-201"; transcript_source "ensembl"; transcript_biotype "protein_coding"; protein_id "ENSRNOP00000090247"; protein_version "2";
8	ENSEMBL114_rn	exon	35750039	35750164	0.00846635838867576	-	.	gene_id "ENSRNOG00000066437"; transcript_id "ENSRNOG00000066437_tx_4"; exon_id "8_35750039_35750164_-"; exonnum "5"; txlen "1745";
8	ENSEMBL114_rn	exon	35750039	35750164	0.00692702049982562	-	.	gene_id "ENSRNOG00000066437"; transcript_id "ENSRNOG00000066437_tx_5"; exon_id "8_35750039_35750164_-"; exonnum "5"; txlen "1828";
8	ensembl	exon	35817182	35817414	0	-	.	gene_id "ENSRNOG00000066437"; gene_version "2"; transcript_id "ENSRNOT00000107198"; transcript_version "2"; exon_number "3"; gene_name "Ntm"; gene_source "ensembl"; gene_biotype "protein_coding"; transcript_name "Ntm-202"; transcript_source "ensembl"; transcript_biotype "protein_coding"; exon_id "ENSRNOE00000485680"; exon_version "3";
8	ensembl	CDS	35817182	35817414	0	-	1	gene_id "ENSRNOG00000066437"; gene_version "2"; transcript_id "ENSRNOT00000107198"; transcript_version "2"; exon_number "3"; gene_name "Ntm"; gene_source "ensembl"; gene_biotype "protein_coding"; transcript_name "Ntm-202"; transcript_source "ensembl"; transcript_biotype "protein_coding"; protein_id "ENSRNOP00000085993"; protein_version "1";
8	ensembl	exon	35817182	35817414	0	-	.	gene_id "ENSRNOG00000066437"; gene_version "2"; transcript_id "ENSRNOT00000135693"; transcript_version "1"; exon_number "3"; gene_name "Ntm"; gene_source "ensembl"; gene_biotype "protein_coding"; transcript_name "Ntm-203"; transcript_source "ensembl"; transcript_biotype "protein_coding"; exon_id "ENSRNOE00000485680"; exon_version "3"; tag "Ensembl_canonical";
8	ensembl	CDS	35817182	35817414	0	-	1	gene_id "ENSRNOG00000066437"; gene_version "2"; transcript_id "ENSRNOT00000135693"; transcript_version "1"; exon_number "3"; gene_name "Ntm"; gene_source "ensembl"; gene_biotype "protein_coding"; transcript_name "Ntm-203"; transcript_source "ensembl"; transcript_biotype "protein_coding"; protein_id "ENSRNOP00000099382"; protein_version "1"; tag "Ensembl_canonical";
8	ensembl	exon	35817182	35817414	0	-	.	gene_id "ENSRNOG00000066437"; gene_version "2"; transcript_id "ENSRNOT00000094487"; transcript_version "2"; exon_number "3"; gene_name "Ntm"; gene_source "ensembl"; gene_biotype "protein_coding"; transcript_name "Ntm-201"; transcript_source "ensembl"; transcript_biotype "protein_coding"; exon_id "ENSRNOE00000485680"; exon_version "3";
8	ensembl	CDS	35817182	35817414	0	-	1	gene_id "ENSRNOG00000066437"; gene_version "2"; transcript_id "ENSRNOT00000094487"; transcript_version "2"; exon_number "3"; gene_name "Ntm"; gene_source "ensembl"; gene_biotype "protein_coding"; transcript_name "Ntm-201"; transcript_source "ensembl"; transcript_biotype "protein_coding"; protein_id "ENSRNOP00000090247"; protein_version "2";
8	ENSEMBL114_rn	exon	35817182	35817414	0.00846635838867576	-	.	gene_id "ENSRNOG00000066437"; transcript_id "ENSRNOG00000066437_tx_4"; exon_id "8_35817182_35817414_-"; exonnum "4"; txlen "1745";
8	ENSEMBL114_rn	exon	35817182	35817414	0.00692702049982562	-	.	gene_id "ENSRNOG00000066437"; transcript_id "ENSRNOG00000066437_tx_5"; exon_id "8_35817182_35817414_-"; exonnum "4"; txlen "1828";
8	sraer114_mid	exon	36003147	36003279	0.00846635838867576	-	.	gene_id "ENSRNOG00000066437"; transcript_id "ENSRNOG00000066437_tx_4"; exon_id "8_36003147_36003279_-"; exonnum "3"; txlen "1745";
8	sraer114_mid	exon	36003147	36003279	0.00692702049982562	-	.	gene_id "ENSRNOG00000066437"; transcript_id "ENSRNOG00000066437_tx_5"; exon_id "8_36003147_36003279_-"; exonnum "3"; txlen "1828";
8	sraer114_mid	exon	36006429	36006495	0.00846635838867576	-	.	gene_id "ENSRNOG00000066437"; transcript_id "ENSRNOG00000066437_tx_4"; exon_id "8_36006429_36006495_-"; exonnum "2"; txlen "1745";
8	sraer114_mid	exon	36006429	36006495	0.00692702049982562	-	.	gene_id "ENSRNOG00000066437"; transcript_id "ENSRNOG00000066437_tx_5"; exon_id "8_36006429_36006495_-"; exonnum "2"; txlen "1828";
8	sraer114_ss	exon	36021955	36022123	0.00692702049982562	-	.	gene_id "ENSRNOG00000066437"; transcript_id "ENSRNOG00000066437_tx_5"; exon_id "8_36021955_36022123_-"; exonnum "1"; txlen "1828";
8	sraer114_ss	exon	36022647	36022732	0.00846635838867576	-	.	gene_id "ENSRNOG00000066437"; transcript_id "ENSRNOG00000066437_tx_4"; exon_id "8_36022647_36022732_-"; exonnum "1"; txlen "1745";
8	ensembl	exon	36061902	36061986	0	-	.	gene_id "ENSRNOG00000066437"; gene_version "2"; transcript_id "ENSRNOT00000107198"; transcript_version "2"; exon_number "2"; gene_name "Ntm"; gene_source "ensembl"; gene_biotype "protein_coding"; transcript_name "Ntm-202"; transcript_source "ensembl"; transcript_biotype "protein_coding"; exon_id "ENSRNOE00000591128"; exon_version "1";
8	ensembl	CDS	36061902	36061986	0	-	2	gene_id "ENSRNOG00000066437"; gene_version "2"; transcript_id "ENSRNOT00000107198"; transcript_version "2"; exon_number "2"; gene_name "Ntm"; gene_source "ensembl"; gene_biotype "protein_coding"; transcript_name "Ntm-202"; transcript_source "ensembl"; transcript_biotype "protein_coding"; protein_id "ENSRNOP00000085993"; protein_version "1";
8	ensembl	exon	36061902	36061986	0	-	.	gene_id "ENSRNOG00000066437"; gene_version "2"; transcript_id "ENSRNOT00000135693"; transcript_version "1"; exon_number "2"; gene_name "Ntm"; gene_source "ensembl"; gene_biotype "protein_coding"; transcript_name "Ntm-203"; transcript_source "ensembl"; transcript_biotype "protein_coding"; exon_id "ENSRNOE00000591128"; exon_version "1"; tag "Ensembl_canonical";
8	ensembl	CDS	36061902	36061986	0	-	2	gene_id "ENSRNOG00000066437"; gene_version "2"; transcript_id "ENSRNOT00000135693"; transcript_version "1"; exon_number "2"; gene_name "Ntm"; gene_source "ensembl"; gene_biotype "protein_coding"; transcript_name "Ntm-203"; transcript_source "ensembl"; transcript_biotype "protein_coding"; protein_id "ENSRNOP00000099382"; protein_version "1"; tag "Ensembl_canonical";
8	ensembl	exon	36061902	36061986	0	-	.	gene_id "ENSRNOG00000066437"; gene_version "2"; transcript_id "ENSRNOT00000094487"; transcript_version "2"; exon_number "2"; gene_name "Ntm"; gene_source "ensembl"; gene_biotype "protein_coding"; transcript_name "Ntm-201"; transcript_source "ensembl"; transcript_biotype "protein_coding"; exon_id "ENSRNOE00000591128"; exon_version "1";
8	ensembl	CDS	36061902	36061986	0	-	2	gene_id "ENSRNOG00000066437"; gene_version "2"; transcript_id "ENSRNOT00000094487"; transcript_version "2"; exon_number "2"; gene_name "Ntm"; gene_source "ensembl"; gene_biotype "protein_coding"; transcript_name "Ntm-201"; transcript_source "ensembl"; transcript_biotype "protein_coding"; protein_id "ENSRNOP00000090247"; protein_version "2";
8	ensembl	CDS	36624527	36624608	0	-	0	gene_id "ENSRNOG00000066437"; gene_version "2"; transcript_id "ENSRNOT00000107198"; transcript_version "2"; exon_number "1"; gene_name "Ntm"; gene_source "ensembl"; gene_biotype "protein_coding"; transcript_name "Ntm-202"; transcript_source "ensembl"; transcript_biotype "protein_coding"; protein_id "ENSRNOP00000085993"; protein_version "1";
8	ensembl	CDS	36624527	36624608	0	-	0	gene_id "ENSRNOG00000066437"; gene_version "2"; transcript_id "ENSRNOT00000135693"; transcript_version "1"; exon_number "1"; gene_name "Ntm"; gene_source "ensembl"; gene_biotype "protein_coding"; transcript_name "Ntm-203"; transcript_source "ensembl"; transcript_biotype "protein_coding"; protein_id "ENSRNOP00000099382"; protein_version "1"; tag "Ensembl_canonical";
8	ensembl	CDS	36624527	36624608	0	-	0	gene_id "ENSRNOG00000066437"; gene_version "2"; transcript_id "ENSRNOT00000094487"; transcript_version "2"; exon_number "1"; gene_name "Ntm"; gene_source "ensembl"; gene_biotype "protein_coding"; transcript_name "Ntm-201"; transcript_source "ensembl"; transcript_biotype "protein_coding"; protein_id "ENSRNOP00000090247"; protein_version "2";
8	ensembl	exon	36624527	36624807	0	-	.	gene_id "ENSRNOG00000066437"; gene_version "2"; transcript_id "ENSRNOT00000107198"; transcript_version "2"; exon_number "1"; gene_name "Ntm"; gene_source "ensembl"; gene_biotype "protein_coding"; transcript_name "Ntm-202"; transcript_source "ensembl"; transcript_biotype "protein_coding"; exon_id "ENSRNOE00000613625"; exon_version "2";
8	ensembl	exon	36624527	36624807	0	-	.	gene_id "ENSRNOG00000066437"; gene_version "2"; transcript_id "ENSRNOT00000135693"; transcript_version "1"; exon_number "1"; gene_name "Ntm"; gene_source "ensembl"; gene_biotype "protein_coding"; transcript_name "Ntm-203"; transcript_source "ensembl"; transcript_biotype "protein_coding"; exon_id "ENSRNOE00000613625"; exon_version "2"; tag "Ensembl_canonical";
8	ensembl	exon	36624527	36624807	0	-	.	gene_id "ENSRNOG00000066437"; gene_version "2"; transcript_id "ENSRNOT00000094487"; transcript_version "2"; exon_number "1"; gene_name "Ntm"; gene_source "ensembl"; gene_biotype "protein_coding"; transcript_name "Ntm-201"; transcript_source "ensembl"; transcript_biotype "protein_coding"; exon_id "ENSRNOE00000613625"; exon_version "2";
8	ensembl	start_codon	36624606	36624608	0	-	0	gene_id "ENSRNOG00000066437"; gene_version "2"; transcript_id "ENSRNOT00000107198"; transcript_version "2"; exon_number "1"; gene_name "Ntm"; gene_source "ensembl"; gene_biotype "protein_coding"; transcript_name "Ntm-202"; transcript_source "ensembl"; transcript_biotype "protein_coding";
8	ensembl	start_codon	36624606	36624608	0	-	0	gene_id "ENSRNOG00000066437"; gene_version "2"; transcript_id "ENSRNOT00000135693"; transcript_version "1"; exon_number "1"; gene_name "Ntm"; gene_source "ensembl"; gene_biotype "protein_coding"; transcript_name "Ntm-203"; transcript_source "ensembl"; transcript_biotype "protein_coding"; tag "Ensembl_canonical";
8	ensembl	start_codon	36624606	36624608	0	-	0	gene_id "ENSRNOG00000066437"; gene_version "2"; transcript_id "ENSRNOT00000094487"; transcript_version "2"; exon_number "1"; gene_name "Ntm"; gene_source "ensembl"; gene_biotype "protein_coding"; transcript_name "Ntm-201"; transcript_source "ensembl"; transcript_biotype "protein_coding";
8	ensembl	five_prime_utr	36624609	36624807	0	-	.	gene_id "ENSRNOG00000066437"; gene_version "2"; transcript_id "ENSRNOT00000107198"; transcript_version "2"; gene_name "Ntm"; gene_source "ensembl"; gene_biotype "protein_coding"; transcript_name "Ntm-202"; transcript_source "ensembl"; transcript_biotype "protein_coding";
8	ensembl	five_prime_utr	36624609	36624807	0	-	.	gene_id "ENSRNOG00000066437"; gene_version "2"; transcript_id "ENSRNOT00000135693"; transcript_version "1"; gene_name "Ntm"; gene_source "ensembl"; gene_biotype "protein_coding"; transcript_name "Ntm-203"; transcript_source "ensembl"; transcript_biotype "protein_coding"; tag "Ensembl_canonical";
8	ensembl	five_prime_utr	36624609	36624807	0	-	.	gene_id "ENSRNOG00000066437"; gene_version "2"; transcript_id "ENSRNOT00000094487"; transcript_version "2"; gene_name "Ntm"; gene_source "ensembl"; gene_biotype "protein_coding"; transcript_name "Ntm-201"; transcript_source "ensembl"; transcript_biotype "protein_coding";
8	sraer114_es	exon	36654706	36654890	0.0248093268362197	-	.	gene_id "ENSRNOG00000088853"; transcript_id "ENSRNOG00000088853_tx_11"; exon_id "8_36654706_36654890_-"; exonnum "4"; txlen "954";
8	sraer114_es	exon	36654706	36654890	0.012633094121004	-	.	gene_id "ENSRNOG00000088853"; transcript_id "ENSRNOG00000088853_tx_17"; exon_id "8_36654706_36654890_-"; exonnum "4"; txlen "561";
8	sraer114_es	exon	36654706	36654890	0.00111746645371914	-	.	gene_id "ENSRNOG00000088853"; transcript_id "ENSRNOG00000088853_tx_23"; exon_id "8_36654706_36654890_-"; exonnum "10"; txlen "1793";
8	sraer114_es	exon	36654706	36654890	0.00111746645371914	-	.	gene_id "ENSRNOG00000088853"; transcript_id "ENSRNOG00000088853_tx_24"; exon_id "8_36654706_36654890_-"; exonnum "10"; txlen "1444";
8	sraer114_mid	exon	36656439	36656620	0.0248093268362197	-	.	gene_id "ENSRNOG00000088853"; transcript_id "ENSRNOG00000088853_tx_11"; exon_id "8_36656439_36656620_-"; exonnum "3"; txlen "954";
8	sraer114_mid	exon	36656439	36656620	0.012633094121004	-	.	gene_id "ENSRNOG00000088853"; transcript_id "ENSRNOG00000088853_tx_17"; exon_id "8_36656439_36656620_-"; exonnum "3"; txlen "561";
8	sraer114_mid	exon	36656439	36656620	0.00111746645371914	-	.	gene_id "ENSRNOG00000088853"; transcript_id "ENSRNOG00000088853_tx_23"; exon_id "8_36656439_36656620_-"; exonnum "9"; txlen "1793";
8	sraer114_mid	exon	36656439	36656620	0.00111746645371914	-	.	gene_id "ENSRNOG00000088853"; transcript_id "ENSRNOG00000088853_tx_24"; exon_id "8_36656439_36656620_-"; exonnum "9"; txlen "1444";
8	ensembl	exon	36656582	36656620	0	-	.	gene_id "ENSRNOG00000088853"; gene_version "1"; transcript_id "ENSRNOT00000161505"; transcript_version "1"; exon_number "4"; gene_source "ensembl"; gene_biotype "lncRNA"; transcript_source "ensembl"; transcript_biotype "lncRNA"; exon_id "ENSRNOE00000792119"; exon_version "1"; tag "Ensembl_canonical";
8	ensembl	transcript	36656582	36668242	0	-	.	gene_id "ENSRNOG00000088853"; gene_version "1"; transcript_id "ENSRNOT00000161505"; transcript_version "1"; gene_source "ensembl"; gene_biotype "lncRNA"; transcript_source "ensembl"; transcript_biotype "lncRNA"; tag "Ensembl_canonical";
8	ensembl	gene	36656582	36700381	0	-	.	gene_id "ENSRNOG00000088853"; gene_version "1"; gene_source "ensembl"; gene_biotype "lncRNA";
8	ensembl	exon	36657113	36657387	0	-	.	gene_id "ENSRNOG00000088853"; gene_version "1"; transcript_id "ENSRNOT00000161505"; transcript_version "1"; exon_number "3"; gene_source "ensembl"; gene_biotype "lncRNA"; transcript_source "ensembl"; transcript_biotype "lncRNA"; exon_id "ENSRNOE00000677448"; exon_version "1"; tag "Ensembl_canonical";
8	ENSEMBL114_rn	exon	36657113	36657387	0.0248093268362197	-	.	gene_id "ENSRNOG00000088853"; transcript_id "ENSRNOG00000088853_tx_11"; exon_id "8_36657113_36657387_-"; exonnum "2"; txlen "954";
8	ENSEMBL114_rn	exon	36657113	36657387	0.00111746645371914	-	.	gene_id "ENSRNOG00000088853"; transcript_id "ENSRNOG00000088853_tx_23"; exon_id "8_36657113_36657387_-"; exonnum "8"; txlen "1793";
8	ENSEMBL114_rn	exon	36657113	36657387	0.00111746645371914	-	.	gene_id "ENSRNOG00000088853"; transcript_id "ENSRNOG00000088853_tx_24"; exon_id "8_36657113_36657387_-"; exonnum "8"; txlen "1444";
8	ensembl	exon	36657245	36657387	0	-	.	gene_id "ENSRNOG00000088853"; gene_version "1"; transcript_id "ENSRNOT00000151184"; transcript_version "1"; exon_number "3"; gene_source "ensembl"; gene_biotype "lncRNA"; transcript_source "ensembl"; transcript_biotype "lncRNA"; exon_id "ENSRNOE00000758601"; exon_version "1";
8	ensembl	transcript	36657245	36700183	0	-	.	gene_id "ENSRNOG00000088853"; gene_version "1"; transcript_id "ENSRNOT00000151184"; transcript_version "1"; gene_source "ensembl"; gene_biotype "lncRNA"; transcript_source "ensembl"; transcript_biotype "lncRNA";
8	sraer114_ss	exon	36660834	36661145	0.0248093268362197	-	.	gene_id "ENSRNOG00000088853"; transcript_id "ENSRNOG00000088853_tx_11"; exon_id "8_36660834_36661145_-"; exonnum "1"; txlen "954";
8	ensembl	exon	36665942	36666094	0	-	.	gene_id "ENSRNOG00000088853"; gene_version "1"; transcript_id "ENSRNOT00000161505"; transcript_version "1"; exon_number "2"; gene_source "ensembl"; gene_biotype "lncRNA"; transcript_source "ensembl"; transcript_biotype "lncRNA"; exon_id "ENSRNOE00000763437"; exon_version "1"; tag "Ensembl_canonical";
8	ensembl	exon	36668053	36668242	0	-	.	gene_id "ENSRNOG00000088853"; gene_version "1"; transcript_id "ENSRNOT00000161505"; transcript_version "1"; exon_number "1"; gene_source "ensembl"; gene_biotype "lncRNA"; transcript_source "ensembl"; transcript_biotype "lncRNA"; exon_id "ENSRNOE00000692763"; exon_version "1"; tag "Ensembl_canonical";
8	ensembl	exon	36668053	36668242	0	-	.	gene_id "ENSRNOG00000088853"; gene_version "1"; transcript_id "ENSRNOT00000151184"; transcript_version "1"; exon_number "2"; gene_source "ensembl"; gene_biotype "lncRNA"; transcript_source "ensembl"; transcript_biotype "lncRNA"; exon_id "ENSRNOE00000692763"; exon_version "1";
8	ENSEMBL114_rn	exon	36668053	36668242	0.00111746645371914	-	.	gene_id "ENSRNOG00000088853"; transcript_id "ENSRNOG00000088853_tx_23"; exon_id "8_36668053_36668242_-"; exonnum "7"; txlen "1793";
8	ENSEMBL114_rn	exon	36668053	36668242	0.00111746645371914	-	.	gene_id "ENSRNOG00000088853"; transcript_id "ENSRNOG00000088853_tx_24"; exon_id "8_36668053_36668242_-"; exonnum "7"; txlen "1444";
8	ensembl	exon	36680510	36680596	0	-	.	gene_id "ENSRNOG00000088853"; gene_version "1"; transcript_id "ENSRNOT00000172299"; transcript_version "1"; exon_number "3"; gene_source "ensembl"; gene_biotype "lncRNA"; transcript_source "ensembl"; transcript_biotype "lncRNA"; exon_id "ENSRNOE00000692466"; exon_version "1";
8	ensembl	transcript	36680510	36700381	0	-	.	gene_id "ENSRNOG00000088853"; gene_version "1"; transcript_id "ENSRNOT00000172299"; transcript_version "1"; gene_source "ensembl"; gene_biotype "lncRNA"; transcript_source "ensembl"; transcript_biotype "lncRNA";
8	ensembl	exon	36689286	36689403	0	-	.	gene_id "ENSRNOG00000088853"; gene_version "1"; transcript_id "ENSRNOT00000172299"; transcript_version "1"; exon_number "2"; gene_source "ensembl"; gene_biotype "lncRNA"; transcript_source "ensembl"; transcript_biotype "lncRNA"; exon_id "ENSRNOE00000675852"; exon_version "1";
8	ensembl	exon	36700143	36700183	0	-	.	gene_id "ENSRNOG00000088853"; gene_version "1"; transcript_id "ENSRNOT00000151184"; transcript_version "1"; exon_number "1"; gene_source "ensembl"; gene_biotype "lncRNA"; transcript_source "ensembl"; transcript_biotype "lncRNA"; exon_id "ENSRNOE00000712623"; exon_version "1";
8	sraer114_mid	exon	36700143	36700262	0.012633094121004	-	.	gene_id "ENSRNOG00000088853"; transcript_id "ENSRNOG00000088853_tx_17"; exon_id "8_36700143_36700262_-"; exonnum "2"; txlen "561";
8	sraer114_mid	exon	36700143	36700262	0.00111746645371914	-	.	gene_id "ENSRNOG00000088853"; transcript_id "ENSRNOG00000088853_tx_23"; exon_id "8_36700143_36700262_-"; exonnum "6"; txlen "1793";
8	sraer114_mid	exon	36700143	36700262	0.00111746645371914	-	.	gene_id "ENSRNOG00000088853"; transcript_id "ENSRNOG00000088853_tx_24"; exon_id "8_36700143_36700262_-"; exonnum "6"; txlen "1444";
8	ensembl	exon	36700143	36700381	0	-	.	gene_id "ENSRNOG00000088853"; gene_version "1"; transcript_id "ENSRNOT00000172299"; transcript_version "1"; exon_number "1"; gene_source "ensembl"; gene_biotype "lncRNA"; transcript_source "ensembl"; transcript_biotype "lncRNA"; exon_id "ENSRNOE00000751427"; exon_version "1";
8	sraer114_es	exon	36735146	36735875	0.0085725128671395	-	.	gene_id "ENSRNOG00000088853"; transcript_id "ENSRNOG00000088853_tx_22"; exon_id "8_36735146_36735875_-"; exonnum "2"; txlen "804";
8	sraer114_mid	exon	36737416	36737489	0.012633094121004	-	.	gene_id "ENSRNOG00000088853"; transcript_id "ENSRNOG00000088853_tx_17"; exon_id "8_36737416_36737489_-"; exonnum "1"; txlen "561";
8	sraer114_mid	exon	36737416	36737489	0.0085725128671395	-	.	gene_id "ENSRNOG00000088853"; transcript_id "ENSRNOG00000088853_tx_22"; exon_id "8_36737416_36737489_-"; exonnum "1"; txlen "804";
8	sraer114_mid	exon	36737416	36737489	0.00111746645371914	-	.	gene_id "ENSRNOG00000088853"; transcript_id "ENSRNOG00000088853_tx_23"; exon_id "8_36737416_36737489_-"; exonnum "5"; txlen "1793";
8	sraer114_mid	exon	36737416	36737489	0.00111746645371914	-	.	gene_id "ENSRNOG00000088853"; transcript_id "ENSRNOG00000088853_tx_24"; exon_id "8_36737416_36737489_-"; exonnum "5"; txlen "1444";
8	sraer114_mid	exon	36738469	36738527	0.00111746645371914	-	.	gene_id "ENSRNOG00000088853"; transcript_id "ENSRNOG00000088853_tx_23"; exon_id "8_36738469_36738527_-"; exonnum "4"; txlen "1793";
8	sraer114_mid	exon	36738469	36738527	0.00111746645371914	-	.	gene_id "ENSRNOG00000088853"; transcript_id "ENSRNOG00000088853_tx_24"; exon_id "8_36738469_36738527_-"; exonnum "4"; txlen "1444";
8	sraer114_es	exon	36738599	36738815	0.0258566369269957	-	.	gene_id "ENSRNOG00000088853"; transcript_id "ENSRNOG00000088853_tx_10"; exon_id "8_36738599_36738815_-"; exonnum "4"; txlen "576";
8	sraer114_es	exon	36738599	36738815	0.0234917479517691	-	.	gene_id "ENSRNOG00000088853"; transcript_id "ENSRNOG00000088853_tx_12"; exon_id "8_36738599_36738815_-"; exonnum "4"; txlen "925";
8	sraer114_es	exon	36738599	36738815	0.0172841867507903	-	.	gene_id "ENSRNOG00000088853"; transcript_id "ENSRNOG00000088853_tx_13"; exon_id "8_36738599_36738815_-"; exonnum "5"; txlen "768";
8	sraer114_es	exon	36738599	36738815	0.00997164620237902	-	.	gene_id "ENSRNOG00000088853"; transcript_id "ENSRNOG00000088853_tx_18"; exon_id "8_36738599_36738815_-"; exonnum "5"; txlen "1117";
8	sraer114_es	exon	36738599	36738815	0.00930686978888708	-	.	gene_id "ENSRNOG00000088853"; transcript_id "ENSRNOG00000088853_tx_20"; exon_id "8_36738599_36738815_-"; exonnum "3"; txlen "1079";
8	sraer114_es	exon	36738599	36738815	0.00930686978888708	-	.	gene_id "ENSRNOG00000088853"; transcript_id "ENSRNOG00000088853_tx_21"; exon_id "8_36738599_36738815_-"; exonnum "4"; txlen "1271";
8	sraer114_mid	exon	36742869	36743060	0.0172841867507903	-	.	gene_id "ENSRNOG00000088853"; transcript_id "ENSRNOG00000088853_tx_13"; exon_id "8_36742869_36743060_-"; exonnum "4"; txlen "768";
8	sraer114_mid	exon	36742869	36743060	0.00997164620237902	-	.	gene_id "ENSRNOG00000088853"; transcript_id "ENSRNOG00000088853_tx_18"; exon_id "8_36742869_36743060_-"; exonnum "4"; txlen "1117";
8	sraer114_mid	exon	36742869	36743060	0.00930686978888708	-	.	gene_id "ENSRNOG00000088853"; transcript_id "ENSRNOG00000088853_tx_21"; exon_id "8_36742869_36743060_-"; exonnum "3"; txlen "1271";
8	sraer114_mid	exon	36744493	36744664	0.0258566369269957	-	.	gene_id "ENSRNOG00000088853"; transcript_id "ENSRNOG00000088853_tx_10"; exon_id "8_36744493_36744664_-"; exonnum "3"; txlen "576";
8	sraer114_mid	exon	36744493	36744664	0.0234917479517691	-	.	gene_id "ENSRNOG00000088853"; transcript_id "ENSRNOG00000088853_tx_12"; exon_id "8_36744493_36744664_-"; exonnum "3"; txlen "925";
8	sraer114_mid	exon	36744493	36744664	0.0172841867507903	-	.	gene_id "ENSRNOG00000088853"; transcript_id "ENSRNOG00000088853_tx_13"; exon_id "8_36744493_36744664_-"; exonnum "3"; txlen "768";
8	sraer114_mid	exon	36744493	36744664	0.00997164620237902	-	.	gene_id "ENSRNOG00000088853"; transcript_id "ENSRNOG00000088853_tx_18"; exon_id "8_36744493_36744664_-"; exonnum "3"; txlen "1117";
8	sraer114_mid	exon	36744493	36744664	0.00930686978888708	-	.	gene_id "ENSRNOG00000088853"; transcript_id "ENSRNOG00000088853_tx_20"; exon_id "8_36744493_36744664_-"; exonnum "2"; txlen "1079";
8	sraer114_mid	exon	36744493	36744664	0.00930686978888708	-	.	gene_id "ENSRNOG00000088853"; transcript_id "ENSRNOG00000088853_tx_21"; exon_id "8_36744493_36744664_-"; exonnum "2"; txlen "1271";
8	sraer114_mid	exon	36744493	36744664	0.00111746645371914	-	.	gene_id "ENSRNOG00000088853"; transcript_id "ENSRNOG00000088853_tx_23"; exon_id "8_36744493_36744664_-"; exonnum "3"; txlen "1793";
8	sraer114_mid	exon	36744493	36744664	0.00111746645371914	-	.	gene_id "ENSRNOG00000088853"; transcript_id "ENSRNOG00000088853_tx_24"; exon_id "8_36744493_36744664_-"; exonnum "3"; txlen "1444";
8	sraer114_ss	exon	36752163	36752852	0.00930686978888708	-	.	gene_id "ENSRNOG00000088853"; transcript_id "ENSRNOG00000088853_tx_20"; exon_id "8_36752163_36752852_-"; exonnum "1"; txlen "1079";
8	sraer114_ss	exon	36752163	36752852	0.00930686978888708	-	.	gene_id "ENSRNOG00000088853"; transcript_id "ENSRNOG00000088853_tx_21"; exon_id "8_36752163_36752852_-"; exonnum "1"; txlen "1271";
8	sraer114_es	exon	36768350	36768799	0.723708860876431	-	.	gene_id "ENSRNOG00000088853"; transcript_id "ENSRNOG00000088853_tx_1"; exon_id "8_36768350_36768799_-"; exonnum "3"; txlen "758";
8	sraer114_es	exon	36768350	36768799	0.456429464564824	-	.	gene_id "ENSRNOG00000088853"; transcript_id "ENSRNOG00000088853_tx_2"; exon_id "8_36768350_36768799_-"; exonnum "3"; txlen "986";
8	sraer114_es	exon	36768350	36768799	0.26519141212223	-	.	gene_id "ENSRNOG00000088853"; transcript_id "ENSRNOG00000088853_tx_3"; exon_id "8_36768350_36768799_-"; exonnum "3"; txlen "637";
8	sraer114_es	exon	36777799	36779985	0.0157607822133618	-	.	gene_id "ENSRNOG00000088853"; transcript_id "ENSRNOG00000088853_tx_14"; exon_id "8_36777799_36779985_-"; exonnum "3"; txlen "2374";
8	sraer114_es	exon	36777799	36779985	0.119666089710746	-	.	gene_id "ENSRNOG00000088853"; transcript_id "ENSRNOG00000088853_tx_6"; exon_id "8_36777799_36779985_-"; exonnum "3"; txlen "2723";
8	sraer114_es	exon	36777799	36779985	0.103905307497384	-	.	gene_id "ENSRNOG00000088853"; transcript_id "ENSRNOG00000088853_tx_7"; exon_id "8_36777799_36779985_-"; exonnum "3"; txlen "2495";
8	sraer114_mid	exon	36782664	36782761	0.723708860876431	-	.	gene_id "ENSRNOG00000088853"; transcript_id "ENSRNOG00000088853_tx_1"; exon_id "8_36782664_36782761_-"; exonnum "2"; txlen "758";
8	sraer114_mid	exon	36782664	36782761	0.0258566369269957	-	.	gene_id "ENSRNOG00000088853"; transcript_id "ENSRNOG00000088853_tx_10"; exon_id "8_36782664_36782761_-"; exonnum "2"; txlen "576";
8	sraer114_mid	exon	36782664	36782761	0.0234917479517691	-	.	gene_id "ENSRNOG00000088853"; transcript_id "ENSRNOG00000088853_tx_12"; exon_id "8_36782664_36782761_-"; exonnum "2"; txlen "925";
8	sraer114_mid	exon	36782664	36782761	0.0172841867507903	-	.	gene_id "ENSRNOG00000088853"; transcript_id "ENSRNOG00000088853_tx_13"; exon_id "8_36782664_36782761_-"; exonnum "2"; txlen "768";
8	sraer114_mid	exon	36782664	36782761	0.0157607822133618	-	.	gene_id "ENSRNOG00000088853"; transcript_id "ENSRNOG00000088853_tx_14"; exon_id "8_36782664_36782761_-"; exonnum "2"; txlen "2374";
8	sraer114_mid	exon	36782664	36782761	0.00997164620237902	-	.	gene_id "ENSRNOG00000088853"; transcript_id "ENSRNOG00000088853_tx_18"; exon_id "8_36782664_36782761_-"; exonnum "2"; txlen "1117";
8	sraer114_mid	exon	36782664	36782761	0.456429464564824	-	.	gene_id "ENSRNOG00000088853"; transcript_id "ENSRNOG00000088853_tx_2"; exon_id "8_36782664_36782761_-"; exonnum "2"; txlen "986";
8	sraer114_mid	exon	36782664	36782761	0.00111746645371914	-	.	gene_id "ENSRNOG00000088853"; transcript_id "ENSRNOG00000088853_tx_23"; exon_id "8_36782664_36782761_-"; exonnum "2"; txlen "1793";
8	sraer114_mid	exon	36782664	36782761	0.00111746645371914	-	.	gene_id "ENSRNOG00000088853"; transcript_id "ENSRNOG00000088853_tx_24"; exon_id "8_36782664_36782761_-"; exonnum "2"; txlen "1444";
8	sraer114_mid	exon	36782664	36782761	0.26519141212223	-	.	gene_id "ENSRNOG00000088853"; transcript_id "ENSRNOG00000088853_tx_3"; exon_id "8_36782664_36782761_-"; exonnum "2"; txlen "637";
8	sraer114_mid	exon	36782664	36782761	0.119666089710746	-	.	gene_id "ENSRNOG00000088853"; transcript_id "ENSRNOG00000088853_tx_6"; exon_id "8_36782664_36782761_-"; exonnum "2"; txlen "2723";
8	sraer114_mid	exon	36782664	36782761	0.103905307497384	-	.	gene_id "ENSRNOG00000088853"; transcript_id "ENSRNOG00000088853_tx_7"; exon_id "8_36782664_36782761_-"; exonnum "2"; txlen "2495";
8	sraer114_ss	exon	36783305	36783393	0.0258566369269957	-	.	gene_id "ENSRNOG00000088853"; transcript_id "ENSRNOG00000088853_tx_10"; exon_id "8_36783305_36783393_-"; exonnum "1"; txlen "576";
8	sraer114_ss	exon	36783305	36783393	0.0172841867507903	-	.	gene_id "ENSRNOG00000088853"; transcript_id "ENSRNOG00000088853_tx_13"; exon_id "8_36783305_36783393_-"; exonnum "1"; txlen "768";
8	sraer114_ss	exon	36783305	36783393	0.0157607822133618	-	.	gene_id "ENSRNOG00000088853"; transcript_id "ENSRNOG00000088853_tx_14"; exon_id "8_36783305_36783393_-"; exonnum "1"; txlen "2374";
8	sraer114_ss	exon	36783305	36783393	0.00111746645371914	-	.	gene_id "ENSRNOG00000088853"; transcript_id "ENSRNOG00000088853_tx_24"; exon_id "8_36783305_36783393_-"; exonnum "1"; txlen "1444";
8	sraer114_ss	exon	36783305	36783393	0.26519141212223	-	.	gene_id "ENSRNOG00000088853"; transcript_id "ENSRNOG00000088853_tx_3"; exon_id "8_36783305_36783393_-"; exonnum "1"; txlen "637";
8	sraer114_es	exon	36783766	36783828	0.127303313676208	-	.	gene_id "ENSRNOG00000088853"; transcript_id "ENSRNOG00000088853_tx_5"; exon_id "8_36783766_36783828_-"; exonnum "2"; txlen "501";
8	sraer114_ss	exon	36790879	36791088	0.723708860876431	-	.	gene_id "ENSRNOG00000088853"; transcript_id "ENSRNOG00000088853_tx_1"; exon_id "8_36790879_36791088_-"; exonnum "1"; txlen "758";
8	sraer114_ss	exon	36790879	36791088	0.103905307497384	-	.	gene_id "ENSRNOG00000088853"; transcript_id "ENSRNOG00000088853_tx_7"; exon_id "8_36790879_36791088_-"; exonnum "1"; txlen "2495";
8	sraer114_es	exon	36796393	36796513	0.0677308671094061	-	.	gene_id "ENSRNOG00000088853"; transcript_id "ENSRNOG00000088853_tx_8"; exon_id "8_36796393_36796513_-"; exonnum "2"; txlen "559";
8	sraer114_ss	exon	36799354	36799791	0.0234917479517691	-	.	gene_id "ENSRNOG00000088853"; transcript_id "ENSRNOG00000088853_tx_12"; exon_id "8_36799354_36799791_-"; exonnum "1"; txlen "925";
8	sraer114_ss	exon	36799354	36799791	0.00997164620237902	-	.	gene_id "ENSRNOG00000088853"; transcript_id "ENSRNOG00000088853_tx_18"; exon_id "8_36799354_36799791_-"; exonnum "1"; txlen "1117";
8	sraer114_ss	exon	36799354	36799791	0.456429464564824	-	.	gene_id "ENSRNOG00000088853"; transcript_id "ENSRNOG00000088853_tx_2"; exon_id "8_36799354_36799791_-"; exonnum "1"; txlen "986";
8	sraer114_ss	exon	36799354	36799791	0.00111746645371914	-	.	gene_id "ENSRNOG00000088853"; transcript_id "ENSRNOG00000088853_tx_23"; exon_id "8_36799354_36799791_-"; exonnum "1"; txlen "1793";
8	sraer114_ss	exon	36799354	36799791	0.127303313676208	-	.	gene_id "ENSRNOG00000088853"; transcript_id "ENSRNOG00000088853_tx_5"; exon_id "8_36799354_36799791_-"; exonnum "1"; txlen "501";
8	sraer114_ss	exon	36799354	36799791	0.119666089710746	-	.	gene_id "ENSRNOG00000088853"; transcript_id "ENSRNOG00000088853_tx_6"; exon_id "8_36799354_36799791_-"; exonnum "1"; txlen "2723";
8	sraer114_ss	exon	36799354	36799791	0.0677308671094061	-	.	gene_id "ENSRNOG00000088853"; transcript_id "ENSRNOG00000088853_tx_8"; exon_id "8_36799354_36799791_-"; exonnum "1"; txlen "559";
8	sraer114_es	exon	36815654	36816417	0.0377137782768284	-	.	gene_id "ENSRNOG00000074606"; transcript_id "ENSRNOG00000074606_tx_29"; exon_id "8_36815654_36816417_-"; exonnum "3"; txlen "1008";
8	sraer114_es	exon	36815654	36816417	0.0377137782768284	-	.	gene_id "ENSRNOG00000074606"; transcript_id "ENSRNOG00000074606_tx_30"; exon_id "8_36815654_36816417_-"; exonnum "4"; txlen "1207";
8	sraer114_es	exon	36815654	36816417	0.0661915292205559	-	.	gene_id "ENSRNOG00000074606"; transcript_id "ENSRNOG00000074606_tx_5"; exon_id "8_36815654_36816417_-"; exonnum "2"; txlen "2550";
8	sraer114_es	exon	36815654	36816417	0.0192417236106267	-	.	gene_id "ENSRNOG00000074606"; transcript_id "ENSRNOG00000074606_tx_53"; exon_id "8_36815654_36816417_-"; exonnum "5"; txlen "1251";
8	sraer114_es	exon	36815654	36816417	0.0192417236106267	-	.	gene_id "ENSRNOG00000074606"; transcript_id "ENSRNOG00000074606_tx_54"; exon_id "8_36815654_36816417_-"; exonnum "4"; txlen "1052";
8	sraer114_es	exon	36815654	36816417	0.0192417236106267	-	.	gene_id "ENSRNOG00000074606"; transcript_id "ENSRNOG00000074606_tx_55"; exon_id "8_36815654_36816417_-"; exonnum "3"; txlen "2594";
8	sraer114_es	exon	36815654	36816417	0.0134692065274387	-	.	gene_id "ENSRNOG00000074606"; transcript_id "ENSRNOG00000074606_tx_64"; exon_id "8_36815654_36816417_-"; exonnum "6"; txlen "1333";
8	sraer114_es	exon	36815654	36816417	0.0134692065274387	-	.	gene_id "ENSRNOG00000074606"; transcript_id "ENSRNOG00000074606_tx_65"; exon_id "8_36815654_36816417_-"; exonnum "5"; txlen "1289";
8	ensembl	exon	36822064	36822205	0	-	.	gene_id "ENSRNOG00000078738"; gene_version "1"; transcript_id "ENSRNOT00000164922"; transcript_version "1"; exon_number "3"; gene_source "ensembl"; gene_biotype "lncRNA"; transcript_source "ensembl"; transcript_biotype "lncRNA"; exon_id "ENSRNOE00000745157"; exon_version "1"; tag "Ensembl_canonical";
8	ensembl	gene	36822064	36831479	0	-	.	gene_id "ENSRNOG00000078738"; gene_version "1"; gene_source "ensembl"; gene_biotype "lncRNA";
8	ensembl	transcript	36822064	36831479	0	-	.	gene_id "ENSRNOG00000078738"; gene_version "1"; transcript_id "ENSRNOT00000164922"; transcript_version "1"; gene_source "ensembl"; gene_biotype "lncRNA"; transcript_source "ensembl"; transcript_biotype "lncRNA"; tag "Ensembl_canonical";
8	ensembl	exon	36827892	36827987	0	-	.	gene_id "ENSRNOG00000078738"; gene_version "1"; transcript_id "ENSRNOT00000164922"; transcript_version "1"; exon_number "2"; gene_source "ensembl"; gene_biotype "lncRNA"; transcript_source "ensembl"; transcript_biotype "lncRNA"; exon_id "ENSRNOE00000710004"; exon_version "1"; tag "Ensembl_canonical";
8	ensembl	exon	36831401	36831479	0	-	.	gene_id "ENSRNOG00000078738"; gene_version "1"; transcript_id "ENSRNOT00000164922"; transcript_version "1"; exon_number "1"; gene_source "ensembl"; gene_biotype "lncRNA"; transcript_source "ensembl"; transcript_biotype "lncRNA"; exon_id "ENSRNOE00000817149"; exon_version "1"; tag "Ensembl_canonical";
8	ensembl	exon	36833212	36833610	0	-	.	gene_id "ENSRNOG00000074606"; gene_version "1"; transcript_id "ENSRNOT00000129418"; transcript_version "1"; exon_number "18"; gene_source "ensembl"; gene_biotype "lncRNA"; transcript_source "ensembl"; transcript_biotype "lncRNA"; exon_id "ENSRNOE00000677127"; exon_version "1";
8	ENSEMBL114_rn	exon	36833212	36833610	0.0329228886837066	-	.	gene_id "ENSRNOG00000074606"; transcript_id "ENSRNOG00000074606_tx_31"; exon_id "8_36833212_36833610_-"; exonnum "4"; txlen "983";
8	ENSEMBL114_rn	exon	36833212	36833610	0.0391391973183265	-	.	gene_id "ENSRNOG00000074606"; transcript_id "ENSRNOG00000074606_tx_7"; exon_id "8_36833212_36833610_-"; exonnum "3"; txlen "809";
8	ensembl	transcript	36833212	37087982	0	-	.	gene_id "ENSRNOG00000074606"; gene_version "1"; transcript_id "ENSRNOT00000129418"; transcript_version "1"; gene_source "ensembl"; gene_biotype "lncRNA"; transcript_source "ensembl"; transcript_biotype "lncRNA";
8	ensembl	gene	36833212	37088130	0	-	.	gene_id "ENSRNOG00000074606"; gene_version "1"; gene_source "ensembl"; gene_biotype "lncRNA";
8	ensembl	exon	36833717	36834065	0	-	.	gene_id "ENSRNOG00000074606"; gene_version "1"; transcript_id "ENSRNOT00000129418"; transcript_version "1"; exon_number "17"; gene_source "ensembl"; gene_biotype "lncRNA"; transcript_source "ensembl"; transcript_biotype "lncRNA"; exon_id "ENSRNOE00000678937"; exon_version "1";
8	ENSEMBL114_rn	exon	36833717	36834065	0.0329228886837066	-	.	gene_id "ENSRNOG00000074606"; transcript_id "ENSRNOG00000074606_tx_31"; exon_id "8_36833717_36834065_-"; exonnum "3"; txlen "983";
8	ENSEMBL114_rn	exon	36833717	36834065	0.0391391973183265	-	.	gene_id "ENSRNOG00000074606"; transcript_id "ENSRNOG00000074606_tx_7"; exon_id "8_36833717_36834065_-"; exonnum "2"; txlen "809";
8	ensembl	exon	36834286	36834459	0	-	.	gene_id "ENSRNOG00000074606"; gene_version "1"; transcript_id "ENSRNOT00000129418"; transcript_version "1"; exon_number "16"; gene_source "ensembl"; gene_biotype "lncRNA"; transcript_source "ensembl"; transcript_biotype "lncRNA"; exon_id "ENSRNOE00000728279"; exon_version "1";
8	ENSEMBL114_rn	exon	36834286	36834459	0.0329228886837066	-	.	gene_id "ENSRNOG00000074606"; transcript_id "ENSRNOG00000074606_tx_31"; exon_id "8_36834286_36834459_-"; exonnum "2"; txlen "983";
8	sraer114_ss	exon	36834667	36834727	0.0329228886837066	-	.	gene_id "ENSRNOG00000074606"; transcript_id "ENSRNOG00000074606_tx_31"; exon_id "8_36834667_36834727_-"; exonnum "1"; txlen "983";
8	sraer114_ss	exon	36834667	36834727	0.0391391973183265	-	.	gene_id "ENSRNOG00000074606"; transcript_id "ENSRNOG00000074606_tx_7"; exon_id "8_36834667_36834727_-"; exonnum "1"; txlen "809";
8	ensembl	exon	36851245	36851426	0	-	.	gene_id "ENSRNOG00000074606"; gene_version "1"; transcript_id "ENSRNOT00000129418"; transcript_version "1"; exon_number "15"; gene_source "ensembl"; gene_biotype "lncRNA"; transcript_source "ensembl"; transcript_biotype "lncRNA"; exon_id "ENSRNOE00000677356"; exon_version "1";
8	ENSEMBL114_rn	exon	36851245	36851426	0.011545034166376	-	.	gene_id "ENSRNOG00000074606"; transcript_id "ENSRNOG00000074606_tx_68"; exon_id "8_36851245_36851426_-"; exonnum "5"; txlen "669";
8	ENSEMBL114_rn	exon	36851245	36851426	0.011545034166376	-	.	gene_id "ENSRNOG00000074606"; transcript_id "ENSRNOG00000074606_tx_69"; exon_id "8_36851245_36851426_-"; exonnum "6"; txlen "751";
8	ensembl	exon	36852304	36853413	0	-	.	gene_id "ENSRNOG00000074606"; gene_version "1"; transcript_id "ENSRNOT00000153687"; transcript_version "1"; exon_number "2"; gene_source "ensembl"; gene_biotype "lncRNA"; transcript_source "ensembl"; transcript_biotype "lncRNA"; exon_id "ENSRNOE00000761365"; exon_version "1";
8	ENSEMBL114_rn	exon	36852304	36853413	0.0277080819993025	-	.	gene_id "ENSRNOG00000074606"; transcript_id "ENSRNOG00000074606_tx_35"; exon_id "8_36852304_36853413_-"; exonnum "5"; txlen "1597";
8	ENSEMBL114_rn	exon	36852304	36853413	0.0277080819993025	-	.	gene_id "ENSRNOG00000074606"; transcript_id "ENSRNOG00000074606_tx_36"; exon_id "8_36852304_36853413_-"; exonnum "4"; txlen "1398";
8	ENSEMBL114_rn	exon	36852304	36853413	0.0134692065274387	-	.	gene_id "ENSRNOG00000074606"; transcript_id "ENSRNOG00000074606_tx_63"; exon_id "8_36852304_36853413_-"; exonnum "6"; txlen "1679";
8	ensembl	transcript	36852304	36861937	0	-	.	gene_id "ENSRNOG00000074606"; gene_version "1"; transcript_id "ENSRNOT00000153687"; transcript_version "1"; gene_source "ensembl"; gene_biotype "lncRNA"; transcript_source "ensembl"; transcript_biotype "lncRNA";
8	sraer114_es	exon	36853269	36853473	0.0323260956658529	-	.	gene_id "ENSRNOG00000074606"; transcript_id "ENSRNOG00000074606_tx_32"; exon_id "8_36853269_36853473_-"; exonnum "5"; txlen "692";
8	sraer114_es	exon	36853269	36853473	0.0323260956658529	-	.	gene_id "ENSRNOG00000074606"; transcript_id "ENSRNOG00000074606_tx_34"; exon_id "8_36853269_36853473_-"; exonnum "3"; txlen "2035";
8	sraer114_es	exon	36853269	36853473	0.016547882305139	-	.	gene_id "ENSRNOG00000074606"; transcript_id "ENSRNOG00000074606_tx_59"; exon_id "8_36853269_36853473_-"; exonnum "2"; txlen "1991";
8	sraer114_es	exon	36853269	36853473	0.0134692065274387	-	.	gene_id "ENSRNOG00000074606"; transcript_id "ENSRNOG00000074606_tx_62"; exon_id "8_36853269_36853473_-"; exonnum "6"; txlen "774";
8	ensembl	exon	36854665	36861937	0	-	.	gene_id "ENSRNOG00000074606"; gene_version "1"; transcript_id "ENSRNOT00000153687"; transcript_version "1"; exon_number "1"; gene_source "ensembl"; gene_biotype "lncRNA"; transcript_source "ensembl"; transcript_biotype "lncRNA"; exon_id "ENSRNOE00000703708"; exon_version "1";
8	ensembl	exon	36856823	36856866	0	-	.	gene_id "ENSRNOG00000074606"; gene_version "1"; transcript_id "ENSRNOT00000129418"; transcript_version "1"; exon_number "14"; gene_source "ensembl"; gene_biotype "lncRNA"; transcript_source "ensembl"; transcript_biotype "lncRNA"; exon_id "ENSRNOE00000804296"; exon_version "1";
8	ENSEMBL114_rn	exon	36856823	36856866	0.0323260956658529	-	.	gene_id "ENSRNOG00000074606"; transcript_id "ENSRNOG00000074606_tx_32"; exon_id "8_36856823_36856866_-"; exonnum "4"; txlen "692";
8	ENSEMBL114_rn	exon	36856823	36856866	0.0323260956658529	-	.	gene_id "ENSRNOG00000074606"; transcript_id "ENSRNOG00000074606_tx_34"; exon_id "8_36856823_36856866_-"; exonnum "2"; txlen "2035";
8	ENSEMBL114_rn	exon	36856823	36856866	0.0277080819993025	-	.	gene_id "ENSRNOG00000074606"; transcript_id "ENSRNOG00000074606_tx_35"; exon_id "8_36856823_36856866_-"; exonnum "4"; txlen "1597";
8	ENSEMBL114_rn	exon	36856823	36856866	0.0277080819993025	-	.	gene_id "ENSRNOG00000074606"; transcript_id "ENSRNOG00000074606_tx_36"; exon_id "8_36856823_36856866_-"; exonnum "3"; txlen "1398";
8	ENSEMBL114_rn	exon	36856823	36856866	0.0192417236106267	-	.	gene_id "ENSRNOG00000074606"; transcript_id "ENSRNOG00000074606_tx_53"; exon_id "8_36856823_36856866_-"; exonnum "4"; txlen "1251";
8	ENSEMBL114_rn	exon	36856823	36856866	0.0192417236106267	-	.	gene_id "ENSRNOG00000074606"; transcript_id "ENSRNOG00000074606_tx_54"; exon_id "8_36856823_36856866_-"; exonnum "3"; txlen "1052";
8	ENSEMBL114_rn	exon	36856823	36856866	0.0192417236106267	-	.	gene_id "ENSRNOG00000074606"; transcript_id "ENSRNOG00000074606_tx_55"; exon_id "8_36856823_36856866_-"; exonnum "2"; txlen "2594";
8	ENSEMBL114_rn	exon	36856823	36856866	0.0134692065274387	-	.	gene_id "ENSRNOG00000074606"; transcript_id "ENSRNOG00000074606_tx_62"; exon_id "8_36856823_36856866_-"; exonnum "5"; txlen "774";
8	ENSEMBL114_rn	exon	36856823	36856866	0.0134692065274387	-	.	gene_id "ENSRNOG00000074606"; transcript_id "ENSRNOG00000074606_tx_63"; exon_id "8_36856823_36856866_-"; exonnum "5"; txlen "1679";
8	ENSEMBL114_rn	exon	36856823	36856866	0.0134692065274387	-	.	gene_id "ENSRNOG00000074606"; transcript_id "ENSRNOG00000074606_tx_64"; exon_id "8_36856823_36856866_-"; exonnum "5"; txlen "1333";
8	ENSEMBL114_rn	exon	36856823	36856866	0.011545034166376	-	.	gene_id "ENSRNOG00000074606"; transcript_id "ENSRNOG00000074606_tx_68"; exon_id "8_36856823_36856866_-"; exonnum "4"; txlen "669";
8	ENSEMBL114_rn	exon	36856823	36856866	0.011545034166376	-	.	gene_id "ENSRNOG00000074606"; transcript_id "ENSRNOG00000074606_tx_69"; exon_id "8_36856823_36856866_-"; exonnum "5"; txlen "751";
8	ensembl	exon	36870492	36870654	0	-	.	gene_id "ENSRNOG00000074606"; gene_version "1"; transcript_id "ENSRNOT00000129418"; transcript_version "1"; exon_number "13"; gene_source "ensembl"; gene_biotype "lncRNA"; transcript_source "ensembl"; transcript_biotype "lncRNA"; exon_id "ENSRNOE00000694555"; exon_version "1";
8	ensembl	exon	36872468	36872491	0	-	.	gene_id "ENSRNOG00000074606"; gene_version "1"; transcript_id "ENSRNOT00000129418"; transcript_version "1"; exon_number "12"; gene_source "ensembl"; gene_biotype "lncRNA"; transcript_source "ensembl"; transcript_biotype "lncRNA"; exon_id "ENSRNOE00000768145"; exon_version "1";
8	ensembl	exon	36877879	36879664	0	-	.	gene_id "ENSRNOG00000074606"; gene_version "1"; transcript_id "ENSRNOT00000129418"; transcript_version "1"; exon_number "11"; gene_source "ensembl"; gene_biotype "lncRNA"; transcript_source "ensembl"; transcript_biotype "lncRNA"; exon_id "ENSRNOE00000807958"; exon_version "1";
8	ENSEMBL114_rn	exon	36877879	36879664	0.0323260956658529	-	.	gene_id "ENSRNOG00000074606"; transcript_id "ENSRNOG00000074606_tx_34"; exon_id "8_36877879_36879664_-"; exonnum "1"; txlen "2035";
8	ENSEMBL114_rn	exon	36877879	36879664	0.0661915292205559	-	.	gene_id "ENSRNOG00000074606"; transcript_id "ENSRNOG00000074606_tx_5"; exon_id "8_36877879_36879664_-"; exonnum "1"; txlen "2550";
8	ENSEMBL114_rn	exon	36877879	36879664	0.0192417236106267	-	.	gene_id "ENSRNOG00000074606"; transcript_id "ENSRNOG00000074606_tx_55"; exon_id "8_36877879_36879664_-"; exonnum "1"; txlen "2594";
8	ENSEMBL114_rn	exon	36877879	36879664	0.016547882305139	-	.	gene_id "ENSRNOG00000074606"; transcript_id "ENSRNOG00000074606_tx_59"; exon_id "8_36877879_36879664_-"; exonnum "1"; txlen "1991";
8	sraer114_mid	exon	36878501	36878633	0.0382246437757862	-	.	gene_id "ENSRNOG00000074606"; transcript_id "ENSRNOG00000074606_tx_12"; exon_id "8_36878501_36878633_-"; exonnum "11"; txlen "1459";
8	sraer114_mid	exon	36878501	36878633	0.0382246437757862	-	.	gene_id "ENSRNOG00000074606"; transcript_id "ENSRNOG00000074606_tx_13"; exon_id "8_36878501_36878633_-"; exonnum "11"; txlen "1560";
8	sraer114_mid	exon	36878501	36878633	0.0382246437757862	-	.	gene_id "ENSRNOG00000074606"; transcript_id "ENSRNOG00000074606_tx_15"; exon_id "8_36878501_36878633_-"; exonnum "8"; txlen "1026";
8	sraer114_mid	exon	36878501	36878633	0.0382246437757862	-	.	gene_id "ENSRNOG00000074606"; transcript_id "ENSRNOG00000074606_tx_19"; exon_id "8_36878501_36878633_-"; exonnum "10"; txlen "1252";
8	sraer114_mid	exon	36878501	36878633	0.0382246437757862	-	.	gene_id "ENSRNOG00000074606"; transcript_id "ENSRNOG00000074606_tx_20"; exon_id "8_36878501_36878633_-"; exonnum "9"; txlen "1221";
8	sraer114_mid	exon	36878501	36878633	0.0382246437757862	-	.	gene_id "ENSRNOG00000074606"; transcript_id "ENSRNOG00000074606_tx_21"; exon_id "8_36878501_36878633_-"; exonnum "9"; txlen "1322";
8	sraer114_mid	exon	36878501	36878633	0.0382246437757862	-	.	gene_id "ENSRNOG00000074606"; transcript_id "ENSRNOG00000074606_tx_22"; exon_id "8_36878501_36878633_-"; exonnum "8"; txlen "1014";
8	sraer114_mid	exon	36878501	36878633	0.0382246437757862	-	.	gene_id "ENSRNOG00000074606"; transcript_id "ENSRNOG00000074606_tx_25"; exon_id "8_36878501_36878633_-"; exonnum "11"; txlen "1447";
8	sraer114_mid	exon	36878501	36878633	0.0382246437757862	-	.	gene_id "ENSRNOG00000074606"; transcript_id "ENSRNOG00000074606_tx_26"; exon_id "8_36878501_36878633_-"; exonnum "11"; txlen "1548";
8	sraer114_mid	exon	36878501	36878633	0.0382246437757862	-	.	gene_id "ENSRNOG00000074606"; transcript_id "ENSRNOG00000074606_tx_27"; exon_id "8_36878501_36878633_-"; exonnum "9"; txlen "1209";
8	sraer114_mid	exon	36878501	36878633	0.0382246437757862	-	.	gene_id "ENSRNOG00000074606"; transcript_id "ENSRNOG00000074606_tx_28"; exon_id "8_36878501_36878633_-"; exonnum "9"; txlen "1310";
8	sraer114_mid	exon	36878501	36878633	0.0216052334384879	-	.	gene_id "ENSRNOG00000074606"; transcript_id "ENSRNOG00000074606_tx_41"; exon_id "8_36878501_36878633_-"; exonnum "5"; txlen "914";
8	sraer114_mid	exon	36878501	36878633	0.02060806881825	-	.	gene_id "ENSRNOG00000074606"; transcript_id "ENSRNOG00000074606_tx_44"; exon_id "8_36878501_36878633_-"; exonnum "11"; txlen "1415";
8	sraer114_mid	exon	36878501	36878633	0.02060806881825	-	.	gene_id "ENSRNOG00000074606"; transcript_id "ENSRNOG00000074606_tx_46"; exon_id "8_36878501_36878633_-"; exonnum "9"; txlen "1177";
8	sraer114_mid	exon	36878501	36878633	0.02060806881825	-	.	gene_id "ENSRNOG00000074606"; transcript_id "ENSRNOG00000074606_tx_49"; exon_id "8_36878501_36878633_-"; exonnum "12"; txlen "1610";
8	sraer114_mid	exon	36878501	36878633	0.02060806881825	-	.	gene_id "ENSRNOG00000074606"; transcript_id "ENSRNOG00000074606_tx_50"; exon_id "8_36878501_36878633_-"; exonnum "12"; txlen "1711";
8	sraer114_mid	exon	36878501	36878633	0.02060806881825	-	.	gene_id "ENSRNOG00000074606"; transcript_id "ENSRNOG00000074606_tx_52"; exon_id "8_36878501_36878633_-"; exonnum "10"; txlen "1372";
8	sraer114_mid	exon	36878501	36878633	0.0658128649357015	-	.	gene_id "ENSRNOG00000074606"; transcript_id "ENSRNOG00000074606_tx_6"; exon_id "8_36878501_36878633_-"; exonnum "6"; txlen "659";
8	sraer114_mid	exon	36878501	36878633	0.0382246437757862	-	.	gene_id "ENSRNOG00000074606"; transcript_id "ENSRNOG00000074606_tx_9"; exon_id "8_36878501_36878633_-"; exonnum "10"; txlen "1264";
8	sraer114_mid	exon	36879547	36879664	0.0382246437757862	-	.	gene_id "ENSRNOG00000074606"; transcript_id "ENSRNOG00000074606_tx_12"; exon_id "8_36879547_36879664_-"; exonnum "10"; txlen "1459";
8	sraer114_mid	exon	36879547	36879664	0.0382246437757862	-	.	gene_id "ENSRNOG00000074606"; transcript_id "ENSRNOG00000074606_tx_13"; exon_id "8_36879547_36879664_-"; exonnum "10"; txlen "1560";
8	sraer114_mid	exon	36879547	36879664	0.0382246437757862	-	.	gene_id "ENSRNOG00000074606"; transcript_id "ENSRNOG00000074606_tx_15"; exon_id "8_36879547_36879664_-"; exonnum "7"; txlen "1026";
8	sraer114_mid	exon	36879547	36879664	0.0382246437757862	-	.	gene_id "ENSRNOG00000074606"; transcript_id "ENSRNOG00000074606_tx_19"; exon_id "8_36879547_36879664_-"; exonnum "9"; txlen "1252";
8	sraer114_mid	exon	36879547	36879664	0.0382246437757862	-	.	gene_id "ENSRNOG00000074606"; transcript_id "ENSRNOG00000074606_tx_20"; exon_id "8_36879547_36879664_-"; exonnum "8"; txlen "1221";
8	sraer114_mid	exon	36879547	36879664	0.0382246437757862	-	.	gene_id "ENSRNOG00000074606"; transcript_id "ENSRNOG00000074606_tx_21"; exon_id "8_36879547_36879664_-"; exonnum "8"; txlen "1322";
8	sraer114_mid	exon	36879547	36879664	0.0382246437757862	-	.	gene_id "ENSRNOG00000074606"; transcript_id "ENSRNOG00000074606_tx_22"; exon_id "8_36879547_36879664_-"; exonnum "7"; txlen "1014";
8	sraer114_mid	exon	36879547	36879664	0.0382246437757862	-	.	gene_id "ENSRNOG00000074606"; transcript_id "ENSRNOG00000074606_tx_25"; exon_id "8_36879547_36879664_-"; exonnum "10"; txlen "1447";
8	sraer114_mid	exon	36879547	36879664	0.0382246437757862	-	.	gene_id "ENSRNOG00000074606"; transcript_id "ENSRNOG00000074606_tx_26"; exon_id "8_36879547_36879664_-"; exonnum "10"; txlen "1548";
8	sraer114_mid	exon	36879547	36879664	0.0382246437757862	-	.	gene_id "ENSRNOG00000074606"; transcript_id "ENSRNOG00000074606_tx_27"; exon_id "8_36879547_36879664_-"; exonnum "8"; txlen "1209";
8	sraer114_mid	exon	36879547	36879664	0.0382246437757862	-	.	gene_id "ENSRNOG00000074606"; transcript_id "ENSRNOG00000074606_tx_28"; exon_id "8_36879547_36879664_-"; exonnum "8"; txlen "1310";
8	sraer114_mid	exon	36879547	36879664	0.0377137782768284	-	.	gene_id "ENSRNOG00000074606"; transcript_id "ENSRNOG00000074606_tx_29"; exon_id "8_36879547_36879664_-"; exonnum "2"; txlen "1008";
8	sraer114_mid	exon	36879547	36879664	0.0377137782768284	-	.	gene_id "ENSRNOG00000074606"; transcript_id "ENSRNOG00000074606_tx_30"; exon_id "8_36879547_36879664_-"; exonnum "3"; txlen "1207";
8	sraer114_mid	exon	36879547	36879664	0.0323260956658529	-	.	gene_id "ENSRNOG00000074606"; transcript_id "ENSRNOG00000074606_tx_32"; exon_id "8_36879547_36879664_-"; exonnum "3"; txlen "692";
8	sraer114_mid	exon	36879547	36879664	0.0277080819993025	-	.	gene_id "ENSRNOG00000074606"; transcript_id "ENSRNOG00000074606_tx_35"; exon_id "8_36879547_36879664_-"; exonnum "3"; txlen "1597";
8	sraer114_mid	exon	36879547	36879664	0.0277080819993025	-	.	gene_id "ENSRNOG00000074606"; transcript_id "ENSRNOG00000074606_tx_36"; exon_id "8_36879547_36879664_-"; exonnum "2"; txlen "1398";
8	sraer114_mid	exon	36879547	36879664	0.0216052334384879	-	.	gene_id "ENSRNOG00000074606"; transcript_id "ENSRNOG00000074606_tx_41"; exon_id "8_36879547_36879664_-"; exonnum "4"; txlen "914";
8	sraer114_mid	exon	36879547	36879664	0.02060806881825	-	.	gene_id "ENSRNOG00000074606"; transcript_id "ENSRNOG00000074606_tx_44"; exon_id "8_36879547_36879664_-"; exonnum "10"; txlen "1415";
8	sraer114_mid	exon	36879547	36879664	0.02060806881825	-	.	gene_id "ENSRNOG00000074606"; transcript_id "ENSRNOG00000074606_tx_46"; exon_id "8_36879547_36879664_-"; exonnum "8"; txlen "1177";
8	sraer114_mid	exon	36879547	36879664	0.02060806881825	-	.	gene_id "ENSRNOG00000074606"; transcript_id "ENSRNOG00000074606_tx_49"; exon_id "8_36879547_36879664_-"; exonnum "11"; txlen "1610";
8	sraer114_mid	exon	36879547	36879664	0.02060806881825	-	.	gene_id "ENSRNOG00000074606"; transcript_id "ENSRNOG00000074606_tx_50"; exon_id "8_36879547_36879664_-"; exonnum "11"; txlen "1711";
8	sraer114_mid	exon	36879547	36879664	0.02060806881825	-	.	gene_id "ENSRNOG00000074606"; transcript_id "ENSRNOG00000074606_tx_52"; exon_id "8_36879547_36879664_-"; exonnum "9"; txlen "1372";
8	sraer114_mid	exon	36879547	36879664	0.0192417236106267	-	.	gene_id "ENSRNOG00000074606"; transcript_id "ENSRNOG00000074606_tx_53"; exon_id "8_36879547_36879664_-"; exonnum "3"; txlen "1251";
8	sraer114_mid	exon	36879547	36879664	0.0192417236106267	-	.	gene_id "ENSRNOG00000074606"; transcript_id "ENSRNOG00000074606_tx_54"; exon_id "8_36879547_36879664_-"; exonnum "2"; txlen "1052";
8	sraer114_mid	exon	36879547	36879664	0.0658128649357015	-	.	gene_id "ENSRNOG00000074606"; transcript_id "ENSRNOG00000074606_tx_6"; exon_id "8_36879547_36879664_-"; exonnum "5"; txlen "659";
8	sraer114_mid	exon	36879547	36879664	0.0134692065274387	-	.	gene_id "ENSRNOG00000074606"; transcript_id "ENSRNOG00000074606_tx_62"; exon_id "8_36879547_36879664_-"; exonnum "4"; txlen "774";
8	sraer114_mid	exon	36879547	36879664	0.0134692065274387	-	.	gene_id "ENSRNOG00000074606"; transcript_id "ENSRNOG00000074606_tx_63"; exon_id "8_36879547_36879664_-"; exonnum "4"; txlen "1679";
8	sraer114_mid	exon	36879547	36879664	0.0134692065274387	-	.	gene_id "ENSRNOG00000074606"; transcript_id "ENSRNOG00000074606_tx_64"; exon_id "8_36879547_36879664_-"; exonnum "4"; txlen "1333";
8	sraer114_mid	exon	36879547	36879664	0.0134692065274387	-	.	gene_id "ENSRNOG00000074606"; transcript_id "ENSRNOG00000074606_tx_65"; exon_id "8_36879547_36879664_-"; exonnum "4"; txlen "1289";
8	sraer114_mid	exon	36879547	36879664	0.011545034166376	-	.	gene_id "ENSRNOG00000074606"; transcript_id "ENSRNOG00000074606_tx_68"; exon_id "8_36879547_36879664_-"; exonnum "3"; txlen "669";
8	sraer114_mid	exon	36879547	36879664	0.011545034166376	-	.	gene_id "ENSRNOG00000074606"; transcript_id "ENSRNOG00000074606_tx_69"; exon_id "8_36879547_36879664_-"; exonnum "4"; txlen "751";
8	sraer114_mid	exon	36879547	36879664	0.0382246437757862	-	.	gene_id "ENSRNOG00000074606"; transcript_id "ENSRNOG00000074606_tx_9"; exon_id "8_36879547_36879664_-"; exonnum "9"; txlen "1264";
8	ensembl	exon	36883150	36883348	0	-	.	gene_id "ENSRNOG00000074606"; gene_version "1"; transcript_id "ENSRNOT00000129418"; transcript_version "1"; exon_number "10"; gene_source "ensembl"; gene_biotype "lncRNA"; transcript_source "ensembl"; transcript_biotype "lncRNA"; exon_id "ENSRNOE00000759363"; exon_version "1";
8	ENSEMBL114_rn	exon	36883150	36883348	0.0382246437757862	-	.	gene_id "ENSRNOG00000074606"; transcript_id "ENSRNOG00000074606_tx_12"; exon_id "8_36883150_36883348_-"; exonnum "9"; txlen "1459";
8	ENSEMBL114_rn	exon	36883150	36883348	0.0382246437757862	-	.	gene_id "ENSRNOG00000074606"; transcript_id "ENSRNOG00000074606_tx_13"; exon_id "8_36883150_36883348_-"; exonnum "9"; txlen "1560";
8	ENSEMBL114_rn	exon	36883150	36883348	0.0382246437757862	-	.	gene_id "ENSRNOG00000074606"; transcript_id "ENSRNOG00000074606_tx_19"; exon_id "8_36883150_36883348_-"; exonnum "8"; txlen "1252";
8	ENSEMBL114_rn	exon	36883150	36883348	0.0382246437757862	-	.	gene_id "ENSRNOG00000074606"; transcript_id "ENSRNOG00000074606_tx_25"; exon_id "8_36883150_36883348_-"; exonnum "9"; txlen "1447";
8	ENSEMBL114_rn	exon	36883150	36883348	0.0382246437757862	-	.	gene_id "ENSRNOG00000074606"; transcript_id "ENSRNOG00000074606_tx_26"; exon_id "8_36883150_36883348_-"; exonnum "9"; txlen "1548";
8	ENSEMBL114_rn	exon	36883150	36883348	0.0377137782768284	-	.	gene_id "ENSRNOG00000074606"; transcript_id "ENSRNOG00000074606_tx_30"; exon_id "8_36883150_36883348_-"; exonnum "2"; txlen "1207";
8	ENSEMBL114_rn	exon	36883150	36883348	0.0323260956658529	-	.	gene_id "ENSRNOG00000074606"; transcript_id "ENSRNOG00000074606_tx_32"; exon_id "8_36883150_36883348_-"; exonnum "2"; txlen "692";
8	ENSEMBL114_rn	exon	36883150	36883348	0.0277080819993025	-	.	gene_id "ENSRNOG00000074606"; transcript_id "ENSRNOG00000074606_tx_35"; exon_id "8_36883150_36883348_-"; exonnum "2"; txlen "1597";
8	ENSEMBL114_rn	exon	36883150	36883348	0.0216052334384879	-	.	gene_id "ENSRNOG00000074606"; transcript_id "ENSRNOG00000074606_tx_41"; exon_id "8_36883150_36883348_-"; exonnum "3"; txlen "914";
8	ENSEMBL114_rn	exon	36883150	36883348	0.02060806881825	-	.	gene_id "ENSRNOG00000074606"; transcript_id "ENSRNOG00000074606_tx_44"; exon_id "8_36883150_36883348_-"; exonnum "9"; txlen "1415";
8	ENSEMBL114_rn	exon	36883150	36883348	0.02060806881825	-	.	gene_id "ENSRNOG00000074606"; transcript_id "ENSRNOG00000074606_tx_49"; exon_id "8_36883150_36883348_-"; exonnum "10"; txlen "1610";
8	ENSEMBL114_rn	exon	36883150	36883348	0.02060806881825	-	.	gene_id "ENSRNOG00000074606"; transcript_id "ENSRNOG00000074606_tx_50"; exon_id "8_36883150_36883348_-"; exonnum "10"; txlen "1711";
8	ENSEMBL114_rn	exon	36883150	36883348	0.0192417236106267	-	.	gene_id "ENSRNOG00000074606"; transcript_id "ENSRNOG00000074606_tx_53"; exon_id "8_36883150_36883348_-"; exonnum "2"; txlen "1251";
8	ENSEMBL114_rn	exon	36883150	36883348	0.0658128649357015	-	.	gene_id "ENSRNOG00000074606"; transcript_id "ENSRNOG00000074606_tx_6"; exon_id "8_36883150_36883348_-"; exonnum "4"; txlen "659";
8	ENSEMBL114_rn	exon	36883150	36883348	0.0134692065274387	-	.	gene_id "ENSRNOG00000074606"; transcript_id "ENSRNOG00000074606_tx_62"; exon_id "8_36883150_36883348_-"; exonnum "3"; txlen "774";
8	ENSEMBL114_rn	exon	36883150	36883348	0.0134692065274387	-	.	gene_id "ENSRNOG00000074606"; transcript_id "ENSRNOG00000074606_tx_63"; exon_id "8_36883150_36883348_-"; exonnum "3"; txlen "1679";
8	ENSEMBL114_rn	exon	36883150	36883348	0.0134692065274387	-	.	gene_id "ENSRNOG00000074606"; transcript_id "ENSRNOG00000074606_tx_64"; exon_id "8_36883150_36883348_-"; exonnum "3"; txlen "1333";
8	ENSEMBL114_rn	exon	36883150	36883348	0.0134692065274387	-	.	gene_id "ENSRNOG00000074606"; transcript_id "ENSRNOG00000074606_tx_65"; exon_id "8_36883150_36883348_-"; exonnum "3"; txlen "1289";
8	ENSEMBL114_rn	exon	36883150	36883348	0.011545034166376	-	.	gene_id "ENSRNOG00000074606"; transcript_id "ENSRNOG00000074606_tx_68"; exon_id "8_36883150_36883348_-"; exonnum "2"; txlen "669";
8	ENSEMBL114_rn	exon	36883150	36883348	0.011545034166376	-	.	gene_id "ENSRNOG00000074606"; transcript_id "ENSRNOG00000074606_tx_69"; exon_id "8_36883150_36883348_-"; exonnum "3"; txlen "751";
8	ENSEMBL114_rn	exon	36883150	36883348	0.0382246437757862	-	.	gene_id "ENSRNOG00000074606"; transcript_id "ENSRNOG00000074606_tx_9"; exon_id "8_36883150_36883348_-"; exonnum "8"; txlen "1264";
8	sraer114_mid	exon	36888891	36889071	0.0216052334384879	-	.	gene_id "ENSRNOG00000074606"; transcript_id "ENSRNOG00000074606_tx_41"; exon_id "8_36888891_36889071_-"; exonnum "2"; txlen "914";
8	sraer114_ss	exon	36892727	36893009	0.0216052334384879	-	.	gene_id "ENSRNOG00000074606"; transcript_id "ENSRNOG00000074606_tx_41"; exon_id "8_36892727_36893009_-"; exonnum "1"; txlen "914";
8	sraer114_es	exon	36928600	36930144	0.0192417236106267	-	.	gene_id "ENSRNOG00000074606"; transcript_id "ENSRNOG00000074606_tx_56"; exon_id "8_36928600_36930144_-"; exonnum "2"; txlen "1671";
8	sraer114_es	exon	36928600	36930144	0.0186137395777742	-	.	gene_id "ENSRNOG00000074606"; transcript_id "ENSRNOG00000074606_tx_57"; exon_id "8_36928600_36930144_-"; exonnum "2"; txlen "1674";
8	sraer114_es	exon	36928600	36930144	0.0129631400630927	-	.	gene_id "ENSRNOG00000074606"; transcript_id "ENSRNOG00000074606_tx_66"; exon_id "8_36928600_36930144_-"; exonnum "9"; txlen "2598";
8	sraer114_es	exon	36928600	36930144	0.0129631400630927	-	.	gene_id "ENSRNOG00000074606"; transcript_id "ENSRNOG00000074606_tx_67"; exon_id "8_36928600_36930144_-"; exonnum "5"; txlen "1993";
8	sraer114_mid	exon	36931217	36931345	0.0186137395777742	-	.	gene_id "ENSRNOG00000074606"; transcript_id "ENSRNOG00000074606_tx_57"; exon_id "8_36931217_36931345_-"; exonnum "1"; txlen "1674";
8	sraer114_mid	exon	36948355	36948550	0.0129631400630927	-	.	gene_id "ENSRNOG00000074606"; transcript_id "ENSRNOG00000074606_tx_66"; exon_id "8_36948355_36948550_-"; exonnum "8"; txlen "2598";
8	sraer114_mid	exon	36948355	36948550	0.0129631400630927	-	.	gene_id "ENSRNOG00000074606"; transcript_id "ENSRNOG00000074606_tx_67"; exon_id "8_36948355_36948550_-"; exonnum "4"; txlen "1993";
8	sraer114_mid	exon	36948870	36948951	0.0134692065274387	-	.	gene_id "ENSRNOG00000074606"; transcript_id "ENSRNOG00000074606_tx_62"; exon_id "8_36948870_36948951_-"; exonnum "2"; txlen "774";
8	sraer114_mid	exon	36948870	36948951	0.0134692065274387	-	.	gene_id "ENSRNOG00000074606"; transcript_id "ENSRNOG00000074606_tx_63"; exon_id "8_36948870_36948951_-"; exonnum "2"; txlen "1679";
8	sraer114_mid	exon	36948870	36948951	0.0134692065274387	-	.	gene_id "ENSRNOG00000074606"; transcript_id "ENSRNOG00000074606_tx_64"; exon_id "8_36948870_36948951_-"; exonnum "2"; txlen "1333";
8	sraer114_mid	exon	36948870	36948951	0.0134692065274387	-	.	gene_id "ENSRNOG00000074606"; transcript_id "ENSRNOG00000074606_tx_65"; exon_id "8_36948870_36948951_-"; exonnum "2"; txlen "1289";
8	sraer114_mid	exon	36948870	36948951	0.0129631400630927	-	.	gene_id "ENSRNOG00000074606"; transcript_id "ENSRNOG00000074606_tx_66"; exon_id "8_36948870_36948951_-"; exonnum "7"; txlen "2598";
8	sraer114_mid	exon	36948870	36948951	0.0129631400630927	-	.	gene_id "ENSRNOG00000074606"; transcript_id "ENSRNOG00000074606_tx_67"; exon_id "8_36948870_36948951_-"; exonnum "3"; txlen "1993";
8	sraer114_mid	exon	36948870	36948951	0.011545034166376	-	.	gene_id "ENSRNOG00000074606"; transcript_id "ENSRNOG00000074606_tx_69"; exon_id "8_36948870_36948951_-"; exonnum "2"; txlen "751";
8	ensembl	exon	36952163	36952324	0	-	.	gene_id "ENSRNOG00000074606"; gene_version "1"; transcript_id "ENSRNOT00000126629"; transcript_version "1"; exon_number "11"; gene_source "ensembl"; gene_biotype "lncRNA"; transcript_source "ensembl"; transcript_biotype "lncRNA"; exon_id "ENSRNOE00000793821"; exon_version "1"; tag "Ensembl_canonical";
8	ensembl	transcript	36952163	37016139	0	-	.	gene_id "ENSRNOG00000074606"; gene_version "1"; transcript_id "ENSRNOT00000126629"; transcript_version "1"; gene_source "ensembl"; gene_biotype "lncRNA"; transcript_source "ensembl"; transcript_biotype "lncRNA"; tag "Ensembl_canonical";
8	sraer114_ss	exon	36952257	36952382	0.0377137782768284	-	.	gene_id "ENSRNOG00000074606"; transcript_id "ENSRNOG00000074606_tx_29"; exon_id "8_36952257_36952382_-"; exonnum "1"; txlen "1008";
8	sraer114_ss	exon	36952257	36952382	0.0377137782768284	-	.	gene_id "ENSRNOG00000074606"; transcript_id "ENSRNOG00000074606_tx_30"; exon_id "8_36952257_36952382_-"; exonnum "1"; txlen "1207";
8	sraer114_ss	exon	36952257	36952382	0.0323260956658529	-	.	gene_id "ENSRNOG00000074606"; transcript_id "ENSRNOG00000074606_tx_32"; exon_id "8_36952257_36952382_-"; exonnum "1"; txlen "692";
8	sraer114_ss	exon	36952257	36952382	0.0277080819993025	-	.	gene_id "ENSRNOG00000074606"; transcript_id "ENSRNOG00000074606_tx_35"; exon_id "8_36952257_36952382_-"; exonnum "1"; txlen "1597";
8	sraer114_ss	exon	36952257	36952382	0.0277080819993025	-	.	gene_id "ENSRNOG00000074606"; transcript_id "ENSRNOG00000074606_tx_36"; exon_id "8_36952257_36952382_-"; exonnum "1"; txlen "1398";
8	sraer114_ss	exon	36952257	36952382	0.0192417236106267	-	.	gene_id "ENSRNOG00000074606"; transcript_id "ENSRNOG00000074606_tx_53"; exon_id "8_36952257_36952382_-"; exonnum "1"; txlen "1251";
8	sraer114_ss	exon	36952257	36952382	0.0192417236106267	-	.	gene_id "ENSRNOG00000074606"; transcript_id "ENSRNOG00000074606_tx_54"; exon_id "8_36952257_36952382_-"; exonnum "1"; txlen "1052";
8	sraer114_ss	exon	36952257	36952382	0.0192417236106267	-	.	gene_id "ENSRNOG00000074606"; transcript_id "ENSRNOG00000074606_tx_56"; exon_id "8_36952257_36952382_-"; exonnum "1"; txlen "1671";
8	sraer114_ss	exon	36952257	36952382	0.0134692065274387	-	.	gene_id "ENSRNOG00000074606"; transcript_id "ENSRNOG00000074606_tx_62"; exon_id "8_36952257_36952382_-"; exonnum "1"; txlen "774";
8	sraer114_ss	exon	36952257	36952382	0.0134692065274387	-	.	gene_id "ENSRNOG00000074606"; transcript_id "ENSRNOG00000074606_tx_63"; exon_id "8_36952257_36952382_-"; exonnum "1"; txlen "1679";
8	sraer114_ss	exon	36952257	36952382	0.0134692065274387	-	.	gene_id "ENSRNOG00000074606"; transcript_id "ENSRNOG00000074606_tx_64"; exon_id "8_36952257_36952382_-"; exonnum "1"; txlen "1333";
8	sraer114_ss	exon	36952257	36952382	0.0134692065274387	-	.	gene_id "ENSRNOG00000074606"; transcript_id "ENSRNOG00000074606_tx_65"; exon_id "8_36952257_36952382_-"; exonnum "1"; txlen "1289";
8	sraer114_ss	exon	36952257	36952382	0.011545034166376	-	.	gene_id "ENSRNOG00000074606"; transcript_id "ENSRNOG00000074606_tx_68"; exon_id "8_36952257_36952382_-"; exonnum "1"; txlen "669";
8	sraer114_ss	exon	36952257	36952382	0.011545034166376	-	.	gene_id "ENSRNOG00000074606"; transcript_id "ENSRNOG00000074606_tx_69"; exon_id "8_36952257_36952382_-"; exonnum "1"; txlen "751";
8	ensembl	exon	36953091	36958404	0	-	.	gene_id "ENSRNOG00000074606"; gene_version "1"; transcript_id "ENSRNOT00000165921"; transcript_version "1"; exon_number "10"; gene_source "ensembl"; gene_biotype "lncRNA"; transcript_source "ensembl"; transcript_biotype "lncRNA"; exon_id "ENSRNOE00000773858"; exon_version "1";
8	ensembl	transcript	36953091	37088130	0	-	.	gene_id "ENSRNOG00000074606"; gene_version "1"; transcript_id "ENSRNOT00000165921"; transcript_version "1"; gene_source "ensembl"; gene_biotype "lncRNA"; transcript_source "ensembl"; transcript_biotype "lncRNA";
8	ensembl	exon	36953095	36958404	0	-	.	gene_id "ENSRNOG00000074606"; gene_version "1"; transcript_id "ENSRNOT00000134091"; transcript_version "1"; exon_number "8"; gene_source "ensembl"; gene_biotype "lncRNA"; transcript_source "ensembl"; transcript_biotype "lncRNA"; exon_id "ENSRNOE00000683176"; exon_version "1";
8	ensembl	transcript	36953095	37088130	0	-	.	gene_id "ENSRNOG00000074606"; gene_version "1"; transcript_id "ENSRNOT00000134091"; transcript_version "1"; gene_source "ensembl"; gene_biotype "lncRNA"; transcript_source "ensembl"; transcript_biotype "lncRNA";
8	ensembl	exon	36953104	36958404	0	-	.	gene_id "ENSRNOG00000074606"; gene_version "1"; transcript_id "ENSRNOT00000126629"; transcript_version "1"; exon_number "10"; gene_source "ensembl"; gene_biotype "lncRNA"; transcript_source "ensembl"; transcript_biotype "lncRNA"; exon_id "ENSRNOE00000777524"; exon_version "1"; tag "Ensembl_canonical";
8	sraer114_es	exon	36956062	36958404	2.21200910144771	-	.	gene_id "ENSRNOG00000074606"; transcript_id "ENSRNOG00000074606_tx_1"; exon_id "8_36956062_36958404_-"; exonnum "4"; txlen "2552";
8	sraer114_es	exon	36956062	36958404	0.0382246437757862	-	.	gene_id "ENSRNOG00000074606"; transcript_id "ENSRNOG00000074606_tx_10"; exon_id "8_36956062_36958404_-"; exonnum "9"; txlen "3352";
8	sraer114_es	exon	36956062	36958404	0.0382246437757862	-	.	gene_id "ENSRNOG00000074606"; transcript_id "ENSRNOG00000074606_tx_11"; exon_id "8_36956062_36958404_-"; exonnum "9"; txlen "3453";
8	sraer114_es	exon	36956062	36958404	0.0382246437757862	-	.	gene_id "ENSRNOG00000074606"; transcript_id "ENSRNOG00000074606_tx_14"; exon_id "8_36956062_36958404_-"; exonnum "7"; txlen "3118";
8	sraer114_es	exon	36956062	36958404	0.0382246437757862	-	.	gene_id "ENSRNOG00000074606"; transcript_id "ENSRNOG00000074606_tx_16"; exon_id "8_36956062_36958404_-"; exonnum "8"; txlen "3313";
8	sraer114_es	exon	36956062	36958404	0.0382246437757862	-	.	gene_id "ENSRNOG00000074606"; transcript_id "ENSRNOG00000074606_tx_17"; exon_id "8_36956062_36958404_-"; exonnum "8"; txlen "3414";
8	sraer114_es	exon	36956062	36958404	0.0382246437757862	-	.	gene_id "ENSRNOG00000074606"; transcript_id "ENSRNOG00000074606_tx_18"; exon_id "8_36956062_36958404_-"; exonnum "8"; txlen "3145";
8	sraer114_es	exon	36956062	36958404	0.0382246437757862	-	.	gene_id "ENSRNOG00000074606"; transcript_id "ENSRNOG00000074606_tx_23"; exon_id "8_36956062_36958404_-"; exonnum "9"; txlen "3340";
8	sraer114_es	exon	36956062	36958404	0.0382246437757862	-	.	gene_id "ENSRNOG00000074606"; transcript_id "ENSRNOG00000074606_tx_24"; exon_id "8_36956062_36958404_-"; exonnum "9"; txlen "3441";
8	sraer114_es	exon	36956062	36958404	0.373829568045161	-	.	gene_id "ENSRNOG00000074606"; transcript_id "ENSRNOG00000074606_tx_3"; exon_id "8_36956062_36958404_-"; exonnum "3"; txlen "2513";
8	sraer114_es	exon	36956062	36958404	0.0246341100285297	-	.	gene_id "ENSRNOG00000074606"; transcript_id "ENSRNOG00000074606_tx_39"; exon_id "8_36956062_36958404_-"; exonnum "5"; txlen "2904";
8	sraer114_es	exon	36956062	36958404	0.02060806881825	-	.	gene_id "ENSRNOG00000074606"; transcript_id "ENSRNOG00000074606_tx_43"; exon_id "8_36956062_36958404_-"; exonnum "9"; txlen "3308";
8	sraer114_es	exon	36956062	36958404	0.02060806881825	-	.	gene_id "ENSRNOG00000074606"; transcript_id "ENSRNOG00000074606_tx_45"; exon_id "8_36956062_36958404_-"; exonnum "8"; txlen "3269";
8	sraer114_es	exon	36956062	36958404	0.02060806881825	-	.	gene_id "ENSRNOG00000074606"; transcript_id "ENSRNOG00000074606_tx_47"; exon_id "8_36956062_36958404_-"; exonnum "10"; txlen "3503";
8	sraer114_es	exon	36956062	36958404	0.02060806881825	-	.	gene_id "ENSRNOG00000074606"; transcript_id "ENSRNOG00000074606_tx_48"; exon_id "8_36956062_36958404_-"; exonnum "10"; txlen "3604";
8	sraer114_es	exon	36956062	36958404	0.0156222457170605	-	.	gene_id "ENSRNOG00000074606"; transcript_id "ENSRNOG00000074606_tx_60"; exon_id "8_36956062_36958404_-"; exonnum "6"; txlen "2743";
8	sraer114_es	exon	36956062	36958404	0.0109000486851901	-	.	gene_id "ENSRNOG00000074606"; transcript_id "ENSRNOG00000074606_tx_72"; exon_id "8_36956062_36958404_-"; exonnum "5"; txlen "3005";
8	sraer114_es	exon	36956062	36958404	0.0104640467377825	-	.	gene_id "ENSRNOG00000074606"; transcript_id "ENSRNOG00000074606_tx_74"; exon_id "8_36956062_36958404_-"; exonnum "6"; txlen "3055";
8	sraer114_es	exon	36956062	36958404	0.0104640467377825	-	.	gene_id "ENSRNOG00000074606"; transcript_id "ENSRNOG00000074606_tx_75"; exon_id "8_36956062_36958404_-"; exonnum "6"; txlen "3156";
8	sraer114_es	exon	36956062	36958404	0.00897448158214111	-	.	gene_id "ENSRNOG00000074606"; transcript_id "ENSRNOG00000074606_tx_76"; exon_id "8_36956062_36958404_-"; exonnum "6"; txlen "2780";
8	sraer114_es	exon	36956062	36958404	0.0382246437757862	-	.	gene_id "ENSRNOG00000074606"; transcript_id "ENSRNOG00000074606_tx_8"; exon_id "8_36956062_36958404_-"; exonnum "8"; txlen "3157";
8	ensembl	exon	36970957	36970995	0	-	.	gene_id "ENSRNOG00000074606"; gene_version "1"; transcript_id "ENSRNOT00000129418"; transcript_version "1"; exon_number "9"; gene_source "ensembl"; gene_biotype "lncRNA"; transcript_source "ensembl"; transcript_biotype "lncRNA"; exon_id "ENSRNOE00000752911"; exon_version "1";
8	ensembl	exon	36970957	36970995	0	-	.	gene_id "ENSRNOG00000074606"; gene_version "1"; transcript_id "ENSRNOT00000126629"; transcript_version "1"; exon_number "9"; gene_source "ensembl"; gene_biotype "lncRNA"; transcript_source "ensembl"; transcript_biotype "lncRNA"; exon_id "ENSRNOE00000752911"; exon_version "1"; tag "Ensembl_canonical";
8	ENSEMBL114_rn	exon	36970957	36970995	2.21200910144771	-	.	gene_id "ENSRNOG00000074606"; transcript_id "ENSRNOG00000074606_tx_1"; exon_id "8_36970957_36970995_-"; exonnum "3"; txlen "2552";
8	ENSEMBL114_rn	exon	36970957	36970995	0.0382246437757862	-	.	gene_id "ENSRNOG00000074606"; transcript_id "ENSRNOG00000074606_tx_10"; exon_id "8_36970957_36970995_-"; exonnum "8"; txlen "3352";
8	ENSEMBL114_rn	exon	36970957	36970995	0.0382246437757862	-	.	gene_id "ENSRNOG00000074606"; transcript_id "ENSRNOG00000074606_tx_11"; exon_id "8_36970957_36970995_-"; exonnum "8"; txlen "3453";
8	ENSEMBL114_rn	exon	36970957	36970995	0.0382246437757862	-	.	gene_id "ENSRNOG00000074606"; transcript_id "ENSRNOG00000074606_tx_12"; exon_id "8_36970957_36970995_-"; exonnum "8"; txlen "1459";
8	ENSEMBL114_rn	exon	36970957	36970995	0.0382246437757862	-	.	gene_id "ENSRNOG00000074606"; transcript_id "ENSRNOG00000074606_tx_13"; exon_id "8_36970957_36970995_-"; exonnum "8"; txlen "1560";
8	ENSEMBL114_rn	exon	36970957	36970995	0.0382246437757862	-	.	gene_id "ENSRNOG00000074606"; transcript_id "ENSRNOG00000074606_tx_18"; exon_id "8_36970957_36970995_-"; exonnum "7"; txlen "3145";
8	ENSEMBL114_rn	exon	36970957	36970995	0.0382246437757862	-	.	gene_id "ENSRNOG00000074606"; transcript_id "ENSRNOG00000074606_tx_19"; exon_id "8_36970957_36970995_-"; exonnum "7"; txlen "1252";
8	ENSEMBL114_rn	exon	36970957	36970995	0.0382246437757862	-	.	gene_id "ENSRNOG00000074606"; transcript_id "ENSRNOG00000074606_tx_23"; exon_id "8_36970957_36970995_-"; exonnum "8"; txlen "3340";
8	ENSEMBL114_rn	exon	36970957	36970995	0.0382246437757862	-	.	gene_id "ENSRNOG00000074606"; transcript_id "ENSRNOG00000074606_tx_24"; exon_id "8_36970957_36970995_-"; exonnum "8"; txlen "3441";
8	ENSEMBL114_rn	exon	36970957	36970995	0.0382246437757862	-	.	gene_id "ENSRNOG00000074606"; transcript_id "ENSRNOG00000074606_tx_25"; exon_id "8_36970957_36970995_-"; exonnum "8"; txlen "1447";
8	ENSEMBL114_rn	exon	36970957	36970995	0.0382246437757862	-	.	gene_id "ENSRNOG00000074606"; transcript_id "ENSRNOG00000074606_tx_26"; exon_id "8_36970957_36970995_-"; exonnum "8"; txlen "1548";
8	ENSEMBL114_rn	exon	36970957	36970995	0.02060806881825	-	.	gene_id "ENSRNOG00000074606"; transcript_id "ENSRNOG00000074606_tx_43"; exon_id "8_36970957_36970995_-"; exonnum "8"; txlen "3308";
8	ENSEMBL114_rn	exon	36970957	36970995	0.02060806881825	-	.	gene_id "ENSRNOG00000074606"; transcript_id "ENSRNOG00000074606_tx_44"; exon_id "8_36970957_36970995_-"; exonnum "8"; txlen "1415";
8	ENSEMBL114_rn	exon	36970957	36970995	0.02060806881825	-	.	gene_id "ENSRNOG00000074606"; transcript_id "ENSRNOG00000074606_tx_47"; exon_id "8_36970957_36970995_-"; exonnum "9"; txlen "3503";
8	ENSEMBL114_rn	exon	36970957	36970995	0.02060806881825	-	.	gene_id "ENSRNOG00000074606"; transcript_id "ENSRNOG00000074606_tx_48"; exon_id "8_36970957_36970995_-"; exonnum "9"; txlen "3604";
8	ENSEMBL114_rn	exon	36970957	36970995	0.02060806881825	-	.	gene_id "ENSRNOG00000074606"; transcript_id "ENSRNOG00000074606_tx_49"; exon_id "8_36970957_36970995_-"; exonnum "9"; txlen "1610";
8	ENSEMBL114_rn	exon	36970957	36970995	0.02060806881825	-	.	gene_id "ENSRNOG00000074606"; transcript_id "ENSRNOG00000074606_tx_50"; exon_id "8_36970957_36970995_-"; exonnum "9"; txlen "1711";
8	ENSEMBL114_rn	exon	36970957	36970995	0.0658128649357015	-	.	gene_id "ENSRNOG00000074606"; transcript_id "ENSRNOG00000074606_tx_6"; exon_id "8_36970957_36970995_-"; exonnum "3"; txlen "659";
8	ENSEMBL114_rn	exon	36970957	36970995	0.0156222457170605	-	.	gene_id "ENSRNOG00000074606"; transcript_id "ENSRNOG00000074606_tx_60"; exon_id "8_36970957_36970995_-"; exonnum "5"; txlen "2743";
8	ENSEMBL114_rn	exon	36970957	36970995	0.00897448158214111	-	.	gene_id "ENSRNOG00000074606"; transcript_id "ENSRNOG00000074606_tx_76"; exon_id "8_36970957_36970995_-"; exonnum "5"; txlen "2780";
8	ENSEMBL114_rn	exon	36970957	36970995	0.0382246437757862	-	.	gene_id "ENSRNOG00000074606"; transcript_id "ENSRNOG00000074606_tx_8"; exon_id "8_36970957_36970995_-"; exonnum "7"; txlen "3157";
8	ENSEMBL114_rn	exon	36970957	36970995	0.0382246437757862	-	.	gene_id "ENSRNOG00000074606"; transcript_id "ENSRNOG00000074606_tx_9"; exon_id "8_36970957_36970995_-"; exonnum "7"; txlen "1264";
8	ensembl	exon	36975206	36975256	0	-	.	gene_id "ENSRNOG00000074606"; gene_version "1"; transcript_id "ENSRNOT00000129418"; transcript_version "1"; exon_number "8"; gene_source "ensembl"; gene_biotype "lncRNA"; transcript_source "ensembl"; transcript_biotype "lncRNA"; exon_id "ENSRNOE00000782526"; exon_version "1";
8	ensembl	exon	36975206	36975256	0	-	.	gene_id "ENSRNOG00000074606"; gene_version "1"; transcript_id "ENSRNOT00000126629"; transcript_version "1"; exon_number "8"; gene_source "ensembl"; gene_biotype "lncRNA"; transcript_source "ensembl"; transcript_biotype "lncRNA"; exon_id "ENSRNOE00000782526"; exon_version "1"; tag "Ensembl_canonical";
8	ensembl	exon	36975206	36975256	0	-	.	gene_id "ENSRNOG00000074606"; gene_version "1"; transcript_id "ENSRNOT00000165921"; transcript_version "1"; exon_number "9"; gene_source "ensembl"; gene_biotype "lncRNA"; transcript_source "ensembl"; transcript_biotype "lncRNA"; exon_id "ENSRNOE00000782526"; exon_version "1";
8	ensembl	exon	36975206	36975256	0	-	.	gene_id "ENSRNOG00000074606"; gene_version "1"; transcript_id "ENSRNOT00000134091"; transcript_version "1"; exon_number "7"; gene_source "ensembl"; gene_biotype "lncRNA"; transcript_source "ensembl"; transcript_biotype "lncRNA"; exon_id "ENSRNOE00000782526"; exon_version "1";
8	ENSEMBL114_rn	exon	36975206	36975256	2.21200910144771	-	.	gene_id "ENSRNOG00000074606"; transcript_id "ENSRNOG00000074606_tx_1"; exon_id "8_36975206_36975256_-"; exonnum "2"; txlen "2552";
8	ENSEMBL114_rn	exon	36975206	36975256	0.0382246437757862	-	.	gene_id "ENSRNOG00000074606"; transcript_id "ENSRNOG00000074606_tx_10"; exon_id "8_36975206_36975256_-"; exonnum "7"; txlen "3352";
8	ENSEMBL114_rn	exon	36975206	36975256	0.0382246437757862	-	.	gene_id "ENSRNOG00000074606"; transcript_id "ENSRNOG00000074606_tx_11"; exon_id "8_36975206_36975256_-"; exonnum "7"; txlen "3453";
8	ENSEMBL114_rn	exon	36975206	36975256	0.0382246437757862	-	.	gene_id "ENSRNOG00000074606"; transcript_id "ENSRNOG00000074606_tx_12"; exon_id "8_36975206_36975256_-"; exonnum "7"; txlen "1459";
8	ENSEMBL114_rn	exon	36975206	36975256	0.0382246437757862	-	.	gene_id "ENSRNOG00000074606"; transcript_id "ENSRNOG00000074606_tx_13"; exon_id "8_36975206_36975256_-"; exonnum "7"; txlen "1560";
8	ENSEMBL114_rn	exon	36975206	36975256	0.0382246437757862	-	.	gene_id "ENSRNOG00000074606"; transcript_id "ENSRNOG00000074606_tx_14"; exon_id "8_36975206_36975256_-"; exonnum "6"; txlen "3118";
8	ENSEMBL114_rn	exon	36975206	36975256	0.0382246437757862	-	.	gene_id "ENSRNOG00000074606"; transcript_id "ENSRNOG00000074606_tx_15"; exon_id "8_36975206_36975256_-"; exonnum "6"; txlen "1026";
8	ENSEMBL114_rn	exon	36975206	36975256	0.0382246437757862	-	.	gene_id "ENSRNOG00000074606"; transcript_id "ENSRNOG00000074606_tx_16"; exon_id "8_36975206_36975256_-"; exonnum "7"; txlen "3313";
8	ENSEMBL114_rn	exon	36975206	36975256	0.0382246437757862	-	.	gene_id "ENSRNOG00000074606"; transcript_id "ENSRNOG00000074606_tx_17"; exon_id "8_36975206_36975256_-"; exonnum "7"; txlen "3414";
8	ENSEMBL114_rn	exon	36975206	36975256	0.0382246437757862	-	.	gene_id "ENSRNOG00000074606"; transcript_id "ENSRNOG00000074606_tx_18"; exon_id "8_36975206_36975256_-"; exonnum "6"; txlen "3145";
8	ENSEMBL114_rn	exon	36975206	36975256	0.0382246437757862	-	.	gene_id "ENSRNOG00000074606"; transcript_id "ENSRNOG00000074606_tx_19"; exon_id "8_36975206_36975256_-"; exonnum "6"; txlen "1252";
8	ENSEMBL114_rn	exon	36975206	36975256	0.0382246437757862	-	.	gene_id "ENSRNOG00000074606"; transcript_id "ENSRNOG00000074606_tx_20"; exon_id "8_36975206_36975256_-"; exonnum "7"; txlen "1221";
8	ENSEMBL114_rn	exon	36975206	36975256	0.0382246437757862	-	.	gene_id "ENSRNOG00000074606"; transcript_id "ENSRNOG00000074606_tx_21"; exon_id "8_36975206_36975256_-"; exonnum "7"; txlen "1322";
8	ENSEMBL114_rn	exon	36975206	36975256	0.0382246437757862	-	.	gene_id "ENSRNOG00000074606"; transcript_id "ENSRNOG00000074606_tx_22"; exon_id "8_36975206_36975256_-"; exonnum "6"; txlen "1014";
8	ENSEMBL114_rn	exon	36975206	36975256	0.0382246437757862	-	.	gene_id "ENSRNOG00000074606"; transcript_id "ENSRNOG00000074606_tx_23"; exon_id "8_36975206_36975256_-"; exonnum "7"; txlen "3340";
8	ENSEMBL114_rn	exon	36975206	36975256	0.0382246437757862	-	.	gene_id "ENSRNOG00000074606"; transcript_id "ENSRNOG00000074606_tx_24"; exon_id "8_36975206_36975256_-"; exonnum "7"; txlen "3441";
8	ENSEMBL114_rn	exon	36975206	36975256	0.0382246437757862	-	.	gene_id "ENSRNOG00000074606"; transcript_id "ENSRNOG00000074606_tx_25"; exon_id "8_36975206_36975256_-"; exonnum "7"; txlen "1447";
8	ENSEMBL114_rn	exon	36975206	36975256	0.0382246437757862	-	.	gene_id "ENSRNOG00000074606"; transcript_id "ENSRNOG00000074606_tx_26"; exon_id "8_36975206_36975256_-"; exonnum "7"; txlen "1548";
8	ENSEMBL114_rn	exon	36975206	36975256	0.0382246437757862	-	.	gene_id "ENSRNOG00000074606"; transcript_id "ENSRNOG00000074606_tx_27"; exon_id "8_36975206_36975256_-"; exonnum "7"; txlen "1209";
8	ENSEMBL114_rn	exon	36975206	36975256	0.0382246437757862	-	.	gene_id "ENSRNOG00000074606"; transcript_id "ENSRNOG00000074606_tx_28"; exon_id "8_36975206_36975256_-"; exonnum "7"; txlen "1310";
8	ENSEMBL114_rn	exon	36975206	36975256	0.373829568045161	-	.	gene_id "ENSRNOG00000074606"; transcript_id "ENSRNOG00000074606_tx_3"; exon_id "8_36975206_36975256_-"; exonnum "2"; txlen "2513";
8	ENSEMBL114_rn	exon	36975206	36975256	0.0246341100285297	-	.	gene_id "ENSRNOG00000074606"; transcript_id "ENSRNOG00000074606_tx_39"; exon_id "8_36975206_36975256_-"; exonnum "4"; txlen "2904";
8	ENSEMBL114_rn	exon	36975206	36975256	0.02060806881825	-	.	gene_id "ENSRNOG00000074606"; transcript_id "ENSRNOG00000074606_tx_43"; exon_id "8_36975206_36975256_-"; exonnum "7"; txlen "3308";
8	ENSEMBL114_rn	exon	36975206	36975256	0.02060806881825	-	.	gene_id "ENSRNOG00000074606"; transcript_id "ENSRNOG00000074606_tx_44"; exon_id "8_36975206_36975256_-"; exonnum "7"; txlen "1415";
8	ENSEMBL114_rn	exon	36975206	36975256	0.02060806881825	-	.	gene_id "ENSRNOG00000074606"; transcript_id "ENSRNOG00000074606_tx_45"; exon_id "8_36975206_36975256_-"; exonnum "7"; txlen "3269";
8	ENSEMBL114_rn	exon	36975206	36975256	0.02060806881825	-	.	gene_id "ENSRNOG00000074606"; transcript_id "ENSRNOG00000074606_tx_46"; exon_id "8_36975206_36975256_-"; exonnum "7"; txlen "1177";
8	ENSEMBL114_rn	exon	36975206	36975256	0.02060806881825	-	.	gene_id "ENSRNOG00000074606"; transcript_id "ENSRNOG00000074606_tx_47"; exon_id "8_36975206_36975256_-"; exonnum "8"; txlen "3503";
8	ENSEMBL114_rn	exon	36975206	36975256	0.02060806881825	-	.	gene_id "ENSRNOG00000074606"; transcript_id "ENSRNOG00000074606_tx_48"; exon_id "8_36975206_36975256_-"; exonnum "8"; txlen "3604";
8	ENSEMBL114_rn	exon	36975206	36975256	0.02060806881825	-	.	gene_id "ENSRNOG00000074606"; transcript_id "ENSRNOG00000074606_tx_49"; exon_id "8_36975206_36975256_-"; exonnum "8"; txlen "1610";
8	ENSEMBL114_rn	exon	36975206	36975256	0.02060806881825	-	.	gene_id "ENSRNOG00000074606"; transcript_id "ENSRNOG00000074606_tx_50"; exon_id "8_36975206_36975256_-"; exonnum "8"; txlen "1711";
8	ENSEMBL114_rn	exon	36975206	36975256	0.02060806881825	-	.	gene_id "ENSRNOG00000074606"; transcript_id "ENSRNOG00000074606_tx_52"; exon_id "8_36975206_36975256_-"; exonnum "8"; txlen "1372";
8	ENSEMBL114_rn	exon	36975206	36975256	0.0658128649357015	-	.	gene_id "ENSRNOG00000074606"; transcript_id "ENSRNOG00000074606_tx_6"; exon_id "8_36975206_36975256_-"; exonnum "2"; txlen "659";
8	ENSEMBL114_rn	exon	36975206	36975256	0.0156222457170605	-	.	gene_id "ENSRNOG00000074606"; transcript_id "ENSRNOG00000074606_tx_60"; exon_id "8_36975206_36975256_-"; exonnum "4"; txlen "2743";
8	ENSEMBL114_rn	exon	36975206	36975256	0.0129631400630927	-	.	gene_id "ENSRNOG00000074606"; transcript_id "ENSRNOG00000074606_tx_66"; exon_id "8_36975206_36975256_-"; exonnum "6"; txlen "2598";
8	ENSEMBL114_rn	exon	36975206	36975256	0.0129631400630927	-	.	gene_id "ENSRNOG00000074606"; transcript_id "ENSRNOG00000074606_tx_67"; exon_id "8_36975206_36975256_-"; exonnum "2"; txlen "1993";
8	ENSEMBL114_rn	exon	36975206	36975256	0.0109000486851901	-	.	gene_id "ENSRNOG00000074606"; transcript_id "ENSRNOG00000074606_tx_72"; exon_id "8_36975206_36975256_-"; exonnum "4"; txlen "3005";
8	ENSEMBL114_rn	exon	36975206	36975256	0.0104640467377825	-	.	gene_id "ENSRNOG00000074606"; transcript_id "ENSRNOG00000074606_tx_74"; exon_id "8_36975206_36975256_-"; exonnum "5"; txlen "3055";
8	ENSEMBL114_rn	exon	36975206	36975256	0.0104640467377825	-	.	gene_id "ENSRNOG00000074606"; transcript_id "ENSRNOG00000074606_tx_75"; exon_id "8_36975206_36975256_-"; exonnum "5"; txlen "3156";
8	ENSEMBL114_rn	exon	36975206	36975256	0.00897448158214111	-	.	gene_id "ENSRNOG00000074606"; transcript_id "ENSRNOG00000074606_tx_76"; exon_id "8_36975206_36975256_-"; exonnum "4"; txlen "2780";
8	ENSEMBL114_rn	exon	36975206	36975256	0.0382246437757862	-	.	gene_id "ENSRNOG00000074606"; transcript_id "ENSRNOG00000074606_tx_8"; exon_id "8_36975206_36975256_-"; exonnum "6"; txlen "3157";
8	ENSEMBL114_rn	exon	36975206	36975256	0.0382246437757862	-	.	gene_id "ENSRNOG00000074606"; transcript_id "ENSRNOG00000074606_tx_9"; exon_id "8_36975206_36975256_-"; exonnum "6"; txlen "1264";
8	sraer114_ss	exon	36975443	36975561	2.21200910144771	-	.	gene_id "ENSRNOG00000074606"; transcript_id "ENSRNOG00000074606_tx_1"; exon_id "8_36975443_36975561_-"; exonnum "1"; txlen "2552";
8	sraer114_ss	exon	36975443	36975561	0.373829568045161	-	.	gene_id "ENSRNOG00000074606"; transcript_id "ENSRNOG00000074606_tx_3"; exon_id "8_36975443_36975561_-"; exonnum "1"; txlen "2513";
8	sraer114_ss	exon	36975443	36975561	0.0658128649357015	-	.	gene_id "ENSRNOG00000074606"; transcript_id "ENSRNOG00000074606_tx_6"; exon_id "8_36975443_36975561_-"; exonnum "1"; txlen "659";
8	sraer114_ss	exon	36975443	36975561	0.0129631400630927	-	.	gene_id "ENSRNOG00000074606"; transcript_id "ENSRNOG00000074606_tx_67"; exon_id "8_36975443_36975561_-"; exonnum "1"; txlen "1993";
8	ensembl	exon	36975443	36979114	0	-	.	gene_id "ENSRNOG00000074606"; gene_version "1"; transcript_id "ENSRNOT00000129418"; transcript_version "1"; exon_number "7"; gene_source "ensembl"; gene_biotype "lncRNA"; transcript_source "ensembl"; transcript_biotype "lncRNA"; exon_id "ENSRNOE00000770555"; exon_version "1";
8	ensembl	exon	36975443	36979114	0	-	.	gene_id "ENSRNOG00000074606"; gene_version "1"; transcript_id "ENSRNOT00000126629"; transcript_version "1"; exon_number "7"; gene_source "ensembl"; gene_biotype "lncRNA"; transcript_source "ensembl"; transcript_biotype "lncRNA"; exon_id "ENSRNOE00000770555"; exon_version "1"; tag "Ensembl_canonical";
8	ensembl	exon	36975443	36979114	0	-	.	gene_id "ENSRNOG00000074606"; gene_version "1"; transcript_id "ENSRNOT00000165921"; transcript_version "1"; exon_number "8"; gene_source "ensembl"; gene_biotype "lncRNA"; transcript_source "ensembl"; transcript_biotype "lncRNA"; exon_id "ENSRNOE00000770555"; exon_version "1";
8	sraer114_es	exon	36976050	36976091	0.0216052334384879	-	.	gene_id "ENSRNOG00000074606"; transcript_id "ENSRNOG00000074606_tx_42"; exon_id "8_36976050_36976091_-"; exonnum "6"; txlen "754";
8	sraer114_es	exon	36976050	36976091	0.02060806881825	-	.	gene_id "ENSRNOG00000074606"; transcript_id "ENSRNOG00000074606_tx_51"; exon_id "8_36976050_36976091_-"; exonnum "7"; txlen "917";
8	sraer114_mid	exon	36976214	36976364	0.0382246437757862	-	.	gene_id "ENSRNOG00000074606"; transcript_id "ENSRNOG00000074606_tx_18"; exon_id "8_36976214_36976364_-"; exonnum "5"; txlen "3145";
8	sraer114_mid	exon	36976214	36976364	0.0382246437757862	-	.	gene_id "ENSRNOG00000074606"; transcript_id "ENSRNOG00000074606_tx_19"; exon_id "8_36976214_36976364_-"; exonnum "5"; txlen "1252";
8	sraer114_mid	exon	36976214	36976364	0.0382246437757862	-	.	gene_id "ENSRNOG00000074606"; transcript_id "ENSRNOG00000074606_tx_22"; exon_id "8_36976214_36976364_-"; exonnum "5"; txlen "1014";
8	sraer114_mid	exon	36976214	36976364	0.0382246437757862	-	.	gene_id "ENSRNOG00000074606"; transcript_id "ENSRNOG00000074606_tx_23"; exon_id "8_36976214_36976364_-"; exonnum "6"; txlen "3340";
8	sraer114_mid	exon	36976214	36976364	0.0382246437757862	-	.	gene_id "ENSRNOG00000074606"; transcript_id "ENSRNOG00000074606_tx_24"; exon_id "8_36976214_36976364_-"; exonnum "6"; txlen "3441";
8	sraer114_mid	exon	36976214	36976364	0.0382246437757862	-	.	gene_id "ENSRNOG00000074606"; transcript_id "ENSRNOG00000074606_tx_25"; exon_id "8_36976214_36976364_-"; exonnum "6"; txlen "1447";
8	sraer114_mid	exon	36976214	36976364	0.0382246437757862	-	.	gene_id "ENSRNOG00000074606"; transcript_id "ENSRNOG00000074606_tx_26"; exon_id "8_36976214_36976364_-"; exonnum "6"; txlen "1548";
8	sraer114_mid	exon	36976214	36976364	0.0382246437757862	-	.	gene_id "ENSRNOG00000074606"; transcript_id "ENSRNOG00000074606_tx_27"; exon_id "8_36976214_36976364_-"; exonnum "6"; txlen "1209";
8	sraer114_mid	exon	36976214	36976364	0.0382246437757862	-	.	gene_id "ENSRNOG00000074606"; transcript_id "ENSRNOG00000074606_tx_28"; exon_id "8_36976214_36976364_-"; exonnum "6"; txlen "1310";
8	sraer114_mid	exon	36976214	36976364	0.0216052334384879	-	.	gene_id "ENSRNOG00000074606"; transcript_id "ENSRNOG00000074606_tx_42"; exon_id "8_36976214_36976364_-"; exonnum "5"; txlen "754";
8	sraer114_mid	exon	36976214	36976364	0.02060806881825	-	.	gene_id "ENSRNOG00000074606"; transcript_id "ENSRNOG00000074606_tx_43"; exon_id "8_36976214_36976364_-"; exonnum "6"; txlen "3308";
8	sraer114_mid	exon	36976214	36976364	0.02060806881825	-	.	gene_id "ENSRNOG00000074606"; transcript_id "ENSRNOG00000074606_tx_44"; exon_id "8_36976214_36976364_-"; exonnum "6"; txlen "1415";
8	sraer114_mid	exon	36976214	36976364	0.02060806881825	-	.	gene_id "ENSRNOG00000074606"; transcript_id "ENSRNOG00000074606_tx_45"; exon_id "8_36976214_36976364_-"; exonnum "6"; txlen "3269";
8	sraer114_mid	exon	36976214	36976364	0.02060806881825	-	.	gene_id "ENSRNOG00000074606"; transcript_id "ENSRNOG00000074606_tx_46"; exon_id "8_36976214_36976364_-"; exonnum "6"; txlen "1177";
8	sraer114_mid	exon	36976214	36976364	0.02060806881825	-	.	gene_id "ENSRNOG00000074606"; transcript_id "ENSRNOG00000074606_tx_47"; exon_id "8_36976214_36976364_-"; exonnum "7"; txlen "3503";
8	sraer114_mid	exon	36976214	36976364	0.02060806881825	-	.	gene_id "ENSRNOG00000074606"; transcript_id "ENSRNOG00000074606_tx_48"; exon_id "8_36976214_36976364_-"; exonnum "7"; txlen "3604";
8	sraer114_mid	exon	36976214	36976364	0.02060806881825	-	.	gene_id "ENSRNOG00000074606"; transcript_id "ENSRNOG00000074606_tx_49"; exon_id "8_36976214_36976364_-"; exonnum "7"; txlen "1610";
8	sraer114_mid	exon	36976214	36976364	0.02060806881825	-	.	gene_id "ENSRNOG00000074606"; transcript_id "ENSRNOG00000074606_tx_50"; exon_id "8_36976214_36976364_-"; exonnum "7"; txlen "1711";
8	sraer114_mid	exon	36976214	36976364	0.02060806881825	-	.	gene_id "ENSRNOG00000074606"; transcript_id "ENSRNOG00000074606_tx_51"; exon_id "8_36976214_36976364_-"; exonnum "6"; txlen "917";
8	sraer114_mid	exon	36976214	36976364	0.02060806881825	-	.	gene_id "ENSRNOG00000074606"; transcript_id "ENSRNOG00000074606_tx_52"; exon_id "8_36976214_36976364_-"; exonnum "7"; txlen "1372";
8	sraer114_mid	exon	36976214	36976364	0.0156222457170605	-	.	gene_id "ENSRNOG00000074606"; transcript_id "ENSRNOG00000074606_tx_60"; exon_id "8_36976214_36976364_-"; exonnum "3"; txlen "2743";
8	sraer114_mid	exon	36976214	36976364	0.0104640467377825	-	.	gene_id "ENSRNOG00000074606"; transcript_id "ENSRNOG00000074606_tx_74"; exon_id "8_36976214_36976364_-"; exonnum "4"; txlen "3055";
8	sraer114_mid	exon	36976214	36976364	0.0104640467377825	-	.	gene_id "ENSRNOG00000074606"; transcript_id "ENSRNOG00000074606_tx_75"; exon_id "8_36976214_36976364_-"; exonnum "4"; txlen "3156";
8	sraer114_mid	exon	36976214	36976401	0.00897448158214111	-	.	gene_id "ENSRNOG00000074606"; transcript_id "ENSRNOG00000074606_tx_76"; exon_id "8_36976214_36976401_-"; exonnum "3"; txlen "2780";
8	sraer114_mid	exon	36977321	36977366	0.0156222457170605	-	.	gene_id "ENSRNOG00000074606"; transcript_id "ENSRNOG00000074606_tx_60"; exon_id "8_36977321_36977366_-"; exonnum "2"; txlen "2743";
8	sraer114_mid	exon	36977321	36977366	0.00897448158214111	-	.	gene_id "ENSRNOG00000074606"; transcript_id "ENSRNOG00000074606_tx_76"; exon_id "8_36977321_36977366_-"; exonnum "2"; txlen "2780";
8	sraer114_ss	exon	36977460	36977572	0.0156222457170605	-	.	gene_id "ENSRNOG00000074606"; transcript_id "ENSRNOG00000074606_tx_60"; exon_id "8_36977460_36977572_-"; exonnum "1"; txlen "2743";
8	sraer114_ss	exon	36977460	36977572	0.00897448158214111	-	.	gene_id "ENSRNOG00000074606"; transcript_id "ENSRNOG00000074606_tx_76"; exon_id "8_36977460_36977572_-"; exonnum "1"; txlen "2780";
8	ensembl	exon	36978952	36979114	0	-	.	gene_id "ENSRNOG00000074606"; gene_version "1"; transcript_id "ENSRNOT00000134091"; transcript_version "1"; exon_number "6"; gene_source "ensembl"; gene_biotype "lncRNA"; transcript_source "ensembl"; transcript_biotype "lncRNA"; exon_id "ENSRNOE00000704246"; exon_version "1";
8	ENSEMBL114_rn	exon	36978952	36979114	0.0382246437757862	-	.	gene_id "ENSRNOG00000074606"; transcript_id "ENSRNOG00000074606_tx_10"; exon_id "8_36978952_36979114_-"; exonnum "6"; txlen "3352";
8	ENSEMBL114_rn	exon	36978952	36979114	0.0382246437757862	-	.	gene_id "ENSRNOG00000074606"; transcript_id "ENSRNOG00000074606_tx_11"; exon_id "8_36978952_36979114_-"; exonnum "6"; txlen "3453";
8	ENSEMBL114_rn	exon	36978952	36979114	0.0382246437757862	-	.	gene_id "ENSRNOG00000074606"; transcript_id "ENSRNOG00000074606_tx_12"; exon_id "8_36978952_36979114_-"; exonnum "6"; txlen "1459";
8	ENSEMBL114_rn	exon	36978952	36979114	0.0382246437757862	-	.	gene_id "ENSRNOG00000074606"; transcript_id "ENSRNOG00000074606_tx_13"; exon_id "8_36978952_36979114_-"; exonnum "6"; txlen "1560";
8	ENSEMBL114_rn	exon	36978952	36979114	0.0382246437757862	-	.	gene_id "ENSRNOG00000074606"; transcript_id "ENSRNOG00000074606_tx_14"; exon_id "8_36978952_36979114_-"; exonnum "5"; txlen "3118";
8	ENSEMBL114_rn	exon	36978952	36979114	0.0382246437757862	-	.	gene_id "ENSRNOG00000074606"; transcript_id "ENSRNOG00000074606_tx_15"; exon_id "8_36978952_36979114_-"; exonnum "5"; txlen "1026";
8	ENSEMBL114_rn	exon	36978952	36979114	0.0382246437757862	-	.	gene_id "ENSRNOG00000074606"; transcript_id "ENSRNOG00000074606_tx_16"; exon_id "8_36978952_36979114_-"; exonnum "6"; txlen "3313";
8	ENSEMBL114_rn	exon	36978952	36979114	0.0382246437757862	-	.	gene_id "ENSRNOG00000074606"; transcript_id "ENSRNOG00000074606_tx_17"; exon_id "8_36978952_36979114_-"; exonnum "6"; txlen "3414";
8	ENSEMBL114_rn	exon	36978952	36979114	0.0382246437757862	-	.	gene_id "ENSRNOG00000074606"; transcript_id "ENSRNOG00000074606_tx_20"; exon_id "8_36978952_36979114_-"; exonnum "6"; txlen "1221";
8	ENSEMBL114_rn	exon	36978952	36979114	0.0382246437757862	-	.	gene_id "ENSRNOG00000074606"; transcript_id "ENSRNOG00000074606_tx_21"; exon_id "8_36978952_36979114_-"; exonnum "6"; txlen "1322";
8	ENSEMBL114_rn	exon	36978952	36979114	0.0263509991011559	-	.	gene_id "ENSRNOG00000074606"; transcript_id "ENSRNOG00000074606_tx_38"; exon_id "8_36978952_36979114_-"; exonnum "4"; txlen "673";
8	ENSEMBL114_rn	exon	36978952	36979114	0.02060806881825	-	.	gene_id "ENSRNOG00000074606"; transcript_id "ENSRNOG00000074606_tx_43"; exon_id "8_36978952_36979114_-"; exonnum "5"; txlen "3308";
8	ENSEMBL114_rn	exon	36978952	36979114	0.02060806881825	-	.	gene_id "ENSRNOG00000074606"; transcript_id "ENSRNOG00000074606_tx_44"; exon_id "8_36978952_36979114_-"; exonnum "5"; txlen "1415";
8	ENSEMBL114_rn	exon	36978952	36979114	0.02060806881825	-	.	gene_id "ENSRNOG00000074606"; transcript_id "ENSRNOG00000074606_tx_45"; exon_id "8_36978952_36979114_-"; exonnum "5"; txlen "3269";
8	ENSEMBL114_rn	exon	36978952	36979114	0.02060806881825	-	.	gene_id "ENSRNOG00000074606"; transcript_id "ENSRNOG00000074606_tx_46"; exon_id "8_36978952_36979114_-"; exonnum "5"; txlen "1177";
8	ENSEMBL114_rn	exon	36978952	36979114	0.02060806881825	-	.	gene_id "ENSRNOG00000074606"; transcript_id "ENSRNOG00000074606_tx_47"; exon_id "8_36978952_36979114_-"; exonnum "6"; txlen "3503";
8	ENSEMBL114_rn	exon	36978952	36979114	0.02060806881825	-	.	gene_id "ENSRNOG00000074606"; transcript_id "ENSRNOG00000074606_tx_48"; exon_id "8_36978952_36979114_-"; exonnum "6"; txlen "3604";
8	ENSEMBL114_rn	exon	36978952	36979114	0.02060806881825	-	.	gene_id "ENSRNOG00000074606"; transcript_id "ENSRNOG00000074606_tx_49"; exon_id "8_36978952_36979114_-"; exonnum "6"; txlen "1610";
8	ENSEMBL114_rn	exon	36978952	36979114	0.02060806881825	-	.	gene_id "ENSRNOG00000074606"; transcript_id "ENSRNOG00000074606_tx_50"; exon_id "8_36978952_36979114_-"; exonnum "6"; txlen "1711";
8	ENSEMBL114_rn	exon	36978952	36979114	0.02060806881825	-	.	gene_id "ENSRNOG00000074606"; transcript_id "ENSRNOG00000074606_tx_51"; exon_id "8_36978952_36979114_-"; exonnum "5"; txlen "917";
8	ENSEMBL114_rn	exon	36978952	36979114	0.02060806881825	-	.	gene_id "ENSRNOG00000074606"; transcript_id "ENSRNOG00000074606_tx_52"; exon_id "8_36978952_36979114_-"; exonnum "6"; txlen "1372";
8	ENSEMBL114_rn	exon	36978952	36979114	0.0129631400630927	-	.	gene_id "ENSRNOG00000074606"; transcript_id "ENSRNOG00000074606_tx_66"; exon_id "8_36978952_36979114_-"; exonnum "5"; txlen "2598";
8	ENSEMBL114_rn	exon	36978952	36979114	0.0109000486851901	-	.	gene_id "ENSRNOG00000074606"; transcript_id "ENSRNOG00000074606_tx_73"; exon_id "8_36978952_36979114_-"; exonnum "4"; txlen "774";
8	ENSEMBL114_rn	exon	36978952	36979114	0.0382246437757862	-	.	gene_id "ENSRNOG00000074606"; transcript_id "ENSRNOG00000074606_tx_8"; exon_id "8_36978952_36979114_-"; exonnum "5"; txlen "3157";
8	ENSEMBL114_rn	exon	36978952	36979114	0.0382246437757862	-	.	gene_id "ENSRNOG00000074606"; transcript_id "ENSRNOG00000074606_tx_9"; exon_id "8_36978952_36979114_-"; exonnum "5"; txlen "1264";
8	ensembl	exon	36981076	36981247	0	-	.	gene_id "ENSRNOG00000074606"; gene_version "1"; transcript_id "ENSRNOT00000129418"; transcript_version "1"; exon_number "6"; gene_source "ensembl"; gene_biotype "lncRNA"; transcript_source "ensembl"; transcript_biotype "lncRNA"; exon_id "ENSRNOE00000757179"; exon_version "1";
8	ensembl	exon	36981076	36981247	0	-	.	gene_id "ENSRNOG00000074606"; gene_version "1"; transcript_id "ENSRNOT00000126629"; transcript_version "1"; exon_number "6"; gene_source "ensembl"; gene_biotype "lncRNA"; transcript_source "ensembl"; transcript_biotype "lncRNA"; exon_id "ENSRNOE00000757179"; exon_version "1"; tag "Ensembl_canonical";
8	ensembl	exon	36981076	36981247	0	-	.	gene_id "ENSRNOG00000074606"; gene_version "1"; transcript_id "ENSRNOT00000165921"; transcript_version "1"; exon_number "7"; gene_source "ensembl"; gene_biotype "lncRNA"; transcript_source "ensembl"; transcript_biotype "lncRNA"; exon_id "ENSRNOE00000757179"; exon_version "1";
8	ensembl	exon	36981076	36981247	0	-	.	gene_id "ENSRNOG00000074606"; gene_version "1"; transcript_id "ENSRNOT00000134091"; transcript_version "1"; exon_number "5"; gene_source "ensembl"; gene_biotype "lncRNA"; transcript_source "ensembl"; transcript_biotype "lncRNA"; exon_id "ENSRNOE00000757179"; exon_version "1";
8	ENSEMBL114_rn	exon	36981076	36981247	0.0382246437757862	-	.	gene_id "ENSRNOG00000074606"; transcript_id "ENSRNOG00000074606_tx_10"; exon_id "8_36981076_36981247_-"; exonnum "5"; txlen "3352";
8	ENSEMBL114_rn	exon	36981076	36981247	0.0382246437757862	-	.	gene_id "ENSRNOG00000074606"; transcript_id "ENSRNOG00000074606_tx_11"; exon_id "8_36981076_36981247_-"; exonnum "5"; txlen "3453";
8	ENSEMBL114_rn	exon	36981076	36981247	0.0382246437757862	-	.	gene_id "ENSRNOG00000074606"; transcript_id "ENSRNOG00000074606_tx_12"; exon_id "8_36981076_36981247_-"; exonnum "5"; txlen "1459";
8	ENSEMBL114_rn	exon	36981076	36981247	0.0382246437757862	-	.	gene_id "ENSRNOG00000074606"; transcript_id "ENSRNOG00000074606_tx_13"; exon_id "8_36981076_36981247_-"; exonnum "5"; txlen "1560";
8	ENSEMBL114_rn	exon	36981076	36981247	0.0382246437757862	-	.	gene_id "ENSRNOG00000074606"; transcript_id "ENSRNOG00000074606_tx_14"; exon_id "8_36981076_36981247_-"; exonnum "4"; txlen "3118";
8	ENSEMBL114_rn	exon	36981076	36981247	0.0382246437757862	-	.	gene_id "ENSRNOG00000074606"; transcript_id "ENSRNOG00000074606_tx_15"; exon_id "8_36981076_36981247_-"; exonnum "4"; txlen "1026";
8	ENSEMBL114_rn	exon	36981076	36981247	0.0382246437757862	-	.	gene_id "ENSRNOG00000074606"; transcript_id "ENSRNOG00000074606_tx_16"; exon_id "8_36981076_36981247_-"; exonnum "5"; txlen "3313";
8	ENSEMBL114_rn	exon	36981076	36981247	0.0382246437757862	-	.	gene_id "ENSRNOG00000074606"; transcript_id "ENSRNOG00000074606_tx_17"; exon_id "8_36981076_36981247_-"; exonnum "5"; txlen "3414";
8	ENSEMBL114_rn	exon	36981076	36981247	0.0382246437757862	-	.	gene_id "ENSRNOG00000074606"; transcript_id "ENSRNOG00000074606_tx_18"; exon_id "8_36981076_36981247_-"; exonnum "4"; txlen "3145";
8	ENSEMBL114_rn	exon	36981076	36981247	0.0382246437757862	-	.	gene_id "ENSRNOG00000074606"; transcript_id "ENSRNOG00000074606_tx_19"; exon_id "8_36981076_36981247_-"; exonnum "4"; txlen "1252";
8	ENSEMBL114_rn	exon	36981076	36981247	0.0382246437757862	-	.	gene_id "ENSRNOG00000074606"; transcript_id "ENSRNOG00000074606_tx_20"; exon_id "8_36981076_36981247_-"; exonnum "5"; txlen "1221";
8	ENSEMBL114_rn	exon	36981076	36981247	0.0382246437757862	-	.	gene_id "ENSRNOG00000074606"; transcript_id "ENSRNOG00000074606_tx_21"; exon_id "8_36981076_36981247_-"; exonnum "5"; txlen "1322";
8	ENSEMBL114_rn	exon	36981076	36981247	0.0382246437757862	-	.	gene_id "ENSRNOG00000074606"; transcript_id "ENSRNOG00000074606_tx_22"; exon_id "8_36981076_36981247_-"; exonnum "4"; txlen "1014";
8	ENSEMBL114_rn	exon	36981076	36981247	0.0382246437757862	-	.	gene_id "ENSRNOG00000074606"; transcript_id "ENSRNOG00000074606_tx_23"; exon_id "8_36981076_36981247_-"; exonnum "5"; txlen "3340";
8	ENSEMBL114_rn	exon	36981076	36981247	0.0382246437757862	-	.	gene_id "ENSRNOG00000074606"; transcript_id "ENSRNOG00000074606_tx_24"; exon_id "8_36981076_36981247_-"; exonnum "5"; txlen "3441";
8	ENSEMBL114_rn	exon	36981076	36981247	0.0382246437757862	-	.	gene_id "ENSRNOG00000074606"; transcript_id "ENSRNOG00000074606_tx_25"; exon_id "8_36981076_36981247_-"; exonnum "5"; txlen "1447";
8	ENSEMBL114_rn	exon	36981076	36981247	0.0382246437757862	-	.	gene_id "ENSRNOG00000074606"; transcript_id "ENSRNOG00000074606_tx_26"; exon_id "8_36981076_36981247_-"; exonnum "5"; txlen "1548";
8	ENSEMBL114_rn	exon	36981076	36981247	0.0382246437757862	-	.	gene_id "ENSRNOG00000074606"; transcript_id "ENSRNOG00000074606_tx_27"; exon_id "8_36981076_36981247_-"; exonnum "5"; txlen "1209";
8	ENSEMBL114_rn	exon	36981076	36981247	0.0382246437757862	-	.	gene_id "ENSRNOG00000074606"; transcript_id "ENSRNOG00000074606_tx_28"; exon_id "8_36981076_36981247_-"; exonnum "5"; txlen "1310";
8	ENSEMBL114_rn	exon	36981076	36981247	0.0263509991011559	-	.	gene_id "ENSRNOG00000074606"; transcript_id "ENSRNOG00000074606_tx_38"; exon_id "8_36981076_36981247_-"; exonnum "3"; txlen "673";
8	ENSEMBL114_rn	exon	36981076	36981247	0.0246341100285297	-	.	gene_id "ENSRNOG00000074606"; transcript_id "ENSRNOG00000074606_tx_39"; exon_id "8_36981076_36981247_-"; exonnum "3"; txlen "2904";
8	ENSEMBL114_rn	exon	36981076	36981247	0.0216052334384879	-	.	gene_id "ENSRNOG00000074606"; transcript_id "ENSRNOG00000074606_tx_42"; exon_id "8_36981076_36981247_-"; exonnum "4"; txlen "754";
8	ENSEMBL114_rn	exon	36981076	36981247	0.02060806881825	-	.	gene_id "ENSRNOG00000074606"; transcript_id "ENSRNOG00000074606_tx_43"; exon_id "8_36981076_36981247_-"; exonnum "4"; txlen "3308";
8	ENSEMBL114_rn	exon	36981076	36981247	0.02060806881825	-	.	gene_id "ENSRNOG00000074606"; transcript_id "ENSRNOG00000074606_tx_44"; exon_id "8_36981076_36981247_-"; exonnum "4"; txlen "1415";
8	ENSEMBL114_rn	exon	36981076	36981247	0.02060806881825	-	.	gene_id "ENSRNOG00000074606"; transcript_id "ENSRNOG00000074606_tx_45"; exon_id "8_36981076_36981247_-"; exonnum "4"; txlen "3269";
8	ENSEMBL114_rn	exon	36981076	36981247	0.02060806881825	-	.	gene_id "ENSRNOG00000074606"; transcript_id "ENSRNOG00000074606_tx_46"; exon_id "8_36981076_36981247_-"; exonnum "4"; txlen "1177";
8	ENSEMBL114_rn	exon	36981076	36981247	0.02060806881825	-	.	gene_id "ENSRNOG00000074606"; transcript_id "ENSRNOG00000074606_tx_47"; exon_id "8_36981076_36981247_-"; exonnum "5"; txlen "3503";
8	ENSEMBL114_rn	exon	36981076	36981247	0.02060806881825	-	.	gene_id "ENSRNOG00000074606"; transcript_id "ENSRNOG00000074606_tx_48"; exon_id "8_36981076_36981247_-"; exonnum "5"; txlen "3604";
8	ENSEMBL114_rn	exon	36981076	36981247	0.02060806881825	-	.	gene_id "ENSRNOG00000074606"; transcript_id "ENSRNOG00000074606_tx_49"; exon_id "8_36981076_36981247_-"; exonnum "5"; txlen "1610";
8	ENSEMBL114_rn	exon	36981076	36981247	0.02060806881825	-	.	gene_id "ENSRNOG00000074606"; transcript_id "ENSRNOG00000074606_tx_50"; exon_id "8_36981076_36981247_-"; exonnum "5"; txlen "1711";
8	ENSEMBL114_rn	exon	36981076	36981247	0.02060806881825	-	.	gene_id "ENSRNOG00000074606"; transcript_id "ENSRNOG00000074606_tx_51"; exon_id "8_36981076_36981247_-"; exonnum "4"; txlen "917";
8	ENSEMBL114_rn	exon	36981076	36981247	0.02060806881825	-	.	gene_id "ENSRNOG00000074606"; transcript_id "ENSRNOG00000074606_tx_52"; exon_id "8_36981076_36981247_-"; exonnum "5"; txlen "1372";
8	ENSEMBL114_rn	exon	36981076	36981247	0.0129631400630927	-	.	gene_id "ENSRNOG00000074606"; transcript_id "ENSRNOG00000074606_tx_66"; exon_id "8_36981076_36981247_-"; exonnum "4"; txlen "2598";
8	ENSEMBL114_rn	exon	36981076	36981247	0.0109000486851901	-	.	gene_id "ENSRNOG00000074606"; transcript_id "ENSRNOG00000074606_tx_72"; exon_id "8_36981076_36981247_-"; exonnum "3"; txlen "3005";
8	ENSEMBL114_rn	exon	36981076	36981247	0.0109000486851901	-	.	gene_id "ENSRNOG00000074606"; transcript_id "ENSRNOG00000074606_tx_73"; exon_id "8_36981076_36981247_-"; exonnum "3"; txlen "774";
8	ENSEMBL114_rn	exon	36981076	36981247	0.0104640467377825	-	.	gene_id "ENSRNOG00000074606"; transcript_id "ENSRNOG00000074606_tx_74"; exon_id "8_36981076_36981247_-"; exonnum "3"; txlen "3055";
8	ENSEMBL114_rn	exon	36981076	36981247	0.0104640467377825	-	.	gene_id "ENSRNOG00000074606"; transcript_id "ENSRNOG00000074606_tx_75"; exon_id "8_36981076_36981247_-"; exonnum "3"; txlen "3156";
8	ENSEMBL114_rn	exon	36981076	36981247	0.0382246437757862	-	.	gene_id "ENSRNOG00000074606"; transcript_id "ENSRNOG00000074606_tx_8"; exon_id "8_36981076_36981247_-"; exonnum "4"; txlen "3157";
8	ENSEMBL114_rn	exon	36981076	36981247	0.0382246437757862	-	.	gene_id "ENSRNOG00000074606"; transcript_id "ENSRNOG00000074606_tx_9"; exon_id "8_36981076_36981247_-"; exonnum "4"; txlen "1264";
8	ensembl	exon	36982431	36982625	0	-	.	gene_id "ENSRNOG00000074606"; gene_version "1"; transcript_id "ENSRNOT00000165921"; transcript_version "1"; exon_number "6"; gene_source "ensembl"; gene_biotype "lncRNA"; transcript_source "ensembl"; transcript_biotype "lncRNA"; exon_id "ENSRNOE00000796683"; exon_version "1";
8	ENSEMBL114_rn	exon	36982431	36982625	0.0382246437757862	-	.	gene_id "ENSRNOG00000074606"; transcript_id "ENSRNOG00000074606_tx_10"; exon_id "8_36982431_36982625_-"; exonnum "4"; txlen "3352";
8	ENSEMBL114_rn	exon	36982431	36982625	0.0382246437757862	-	.	gene_id "ENSRNOG00000074606"; transcript_id "ENSRNOG00000074606_tx_12"; exon_id "8_36982431_36982625_-"; exonnum "4"; txlen "1459";
8	ENSEMBL114_rn	exon	36982431	36982625	0.0382246437757862	-	.	gene_id "ENSRNOG00000074606"; transcript_id "ENSRNOG00000074606_tx_16"; exon_id "8_36982431_36982625_-"; exonnum "4"; txlen "3313";
8	ENSEMBL114_rn	exon	36982431	36982625	0.0382246437757862	-	.	gene_id "ENSRNOG00000074606"; transcript_id "ENSRNOG00000074606_tx_20"; exon_id "8_36982431_36982625_-"; exonnum "4"; txlen "1221";
8	ENSEMBL114_rn	exon	36982431	36982625	0.0382246437757862	-	.	gene_id "ENSRNOG00000074606"; transcript_id "ENSRNOG00000074606_tx_23"; exon_id "8_36982431_36982625_-"; exonnum "4"; txlen "3340";
8	ENSEMBL114_rn	exon	36982431	36982625	0.0382246437757862	-	.	gene_id "ENSRNOG00000074606"; transcript_id "ENSRNOG00000074606_tx_25"; exon_id "8_36982431_36982625_-"; exonnum "4"; txlen "1447";
8	ENSEMBL114_rn	exon	36982431	36982625	0.0382246437757862	-	.	gene_id "ENSRNOG00000074606"; transcript_id "ENSRNOG00000074606_tx_27"; exon_id "8_36982431_36982625_-"; exonnum "4"; txlen "1209";
8	ENSEMBL114_rn	exon	36982431	36982625	0.0263509991011559	-	.	gene_id "ENSRNOG00000074606"; transcript_id "ENSRNOG00000074606_tx_38"; exon_id "8_36982431_36982625_-"; exonnum "2"; txlen "673";
8	ENSEMBL114_rn	exon	36982431	36982625	0.0246341100285297	-	.	gene_id "ENSRNOG00000074606"; transcript_id "ENSRNOG00000074606_tx_39"; exon_id "8_36982431_36982625_-"; exonnum "2"; txlen "2904";
8	ENSEMBL114_rn	exon	36982431	36982625	0.02060806881825	-	.	gene_id "ENSRNOG00000074606"; transcript_id "ENSRNOG00000074606_tx_47"; exon_id "8_36982431_36982625_-"; exonnum "4"; txlen "3503";
8	ENSEMBL114_rn	exon	36982431	36982625	0.02060806881825	-	.	gene_id "ENSRNOG00000074606"; transcript_id "ENSRNOG00000074606_tx_49"; exon_id "8_36982431_36982625_-"; exonnum "4"; txlen "1610";
8	ENSEMBL114_rn	exon	36982431	36982625	0.02060806881825	-	.	gene_id "ENSRNOG00000074606"; transcript_id "ENSRNOG00000074606_tx_52"; exon_id "8_36982431_36982625_-"; exonnum "4"; txlen "1372";
8	ENSEMBL114_rn	exon	36982431	36982625	0.0104640467377825	-	.	gene_id "ENSRNOG00000074606"; transcript_id "ENSRNOG00000074606_tx_74"; exon_id "8_36982431_36982625_-"; exonnum "2"; txlen "3055";
8	ensembl	exon	36982431	36982726	0	-	.	gene_id "ENSRNOG00000074606"; gene_version "1"; transcript_id "ENSRNOT00000129418"; transcript_version "1"; exon_number "5"; gene_source "ensembl"; gene_biotype "lncRNA"; transcript_source "ensembl"; transcript_biotype "lncRNA"; exon_id "ENSRNOE00000679809"; exon_version "1";
8	ENSEMBL114_rn	exon	36982431	36982726	0.0382246437757862	-	.	gene_id "ENSRNOG00000074606"; transcript_id "ENSRNOG00000074606_tx_11"; exon_id "8_36982431_36982726_-"; exonnum "4"; txlen "3453";
8	ENSEMBL114_rn	exon	36982431	36982726	0.0382246437757862	-	.	gene_id "ENSRNOG00000074606"; transcript_id "ENSRNOG00000074606_tx_13"; exon_id "8_36982431_36982726_-"; exonnum "4"; txlen "1560";
8	ENSEMBL114_rn	exon	36982431	36982726	0.0382246437757862	-	.	gene_id "ENSRNOG00000074606"; transcript_id "ENSRNOG00000074606_tx_17"; exon_id "8_36982431_36982726_-"; exonnum "4"; txlen "3414";
8	ENSEMBL114_rn	exon	36982431	36982726	0.0382246437757862	-	.	gene_id "ENSRNOG00000074606"; transcript_id "ENSRNOG00000074606_tx_21"; exon_id "8_36982431_36982726_-"; exonnum "4"; txlen "1322";
8	ENSEMBL114_rn	exon	36982431	36982726	0.0382246437757862	-	.	gene_id "ENSRNOG00000074606"; transcript_id "ENSRNOG00000074606_tx_24"; exon_id "8_36982431_36982726_-"; exonnum "4"; txlen "3441";
8	ENSEMBL114_rn	exon	36982431	36982726	0.0382246437757862	-	.	gene_id "ENSRNOG00000074606"; transcript_id "ENSRNOG00000074606_tx_26"; exon_id "8_36982431_36982726_-"; exonnum "4"; txlen "1548";
8	ENSEMBL114_rn	exon	36982431	36982726	0.0382246437757862	-	.	gene_id "ENSRNOG00000074606"; transcript_id "ENSRNOG00000074606_tx_28"; exon_id "8_36982431_36982726_-"; exonnum "4"; txlen "1310";
8	ENSEMBL114_rn	exon	36982431	36982726	0.02060806881825	-	.	gene_id "ENSRNOG00000074606"; transcript_id "ENSRNOG00000074606_tx_48"; exon_id "8_36982431_36982726_-"; exonnum "4"; txlen "3604";
8	ENSEMBL114_rn	exon	36982431	36982726	0.02060806881825	-	.	gene_id "ENSRNOG00000074606"; transcript_id "ENSRNOG00000074606_tx_50"; exon_id "8_36982431_36982726_-"; exonnum "4"; txlen "1711";
8	ENSEMBL114_rn	exon	36982431	36982726	0.0109000486851901	-	.	gene_id "ENSRNOG00000074606"; transcript_id "ENSRNOG00000074606_tx_72"; exon_id "8_36982431_36982726_-"; exonnum "2"; txlen "3005";
8	ENSEMBL114_rn	exon	36982431	36982726	0.0109000486851901	-	.	gene_id "ENSRNOG00000074606"; transcript_id "ENSRNOG00000074606_tx_73"; exon_id "8_36982431_36982726_-"; exonnum "2"; txlen "774";
8	ENSEMBL114_rn	exon	36982431	36982726	0.0104640467377825	-	.	gene_id "ENSRNOG00000074606"; transcript_id "ENSRNOG00000074606_tx_75"; exon_id "8_36982431_36982726_-"; exonnum "2"; txlen "3156";
8	sraer114_ss	exon	36983330	36983472	0.0263509991011559	-	.	gene_id "ENSRNOG00000074606"; transcript_id "ENSRNOG00000074606_tx_38"; exon_id "8_36983330_36983472_-"; exonnum "1"; txlen "673";
8	sraer114_ss	exon	36983330	36983472	0.0246341100285297	-	.	gene_id "ENSRNOG00000074606"; transcript_id "ENSRNOG00000074606_tx_39"; exon_id "8_36983330_36983472_-"; exonnum "1"; txlen "2904";
8	sraer114_ss	exon	36983330	36983472	0.0109000486851901	-	.	gene_id "ENSRNOG00000074606"; transcript_id "ENSRNOG00000074606_tx_72"; exon_id "8_36983330_36983472_-"; exonnum "1"; txlen "3005";
8	sraer114_ss	exon	36983330	36983472	0.0109000486851901	-	.	gene_id "ENSRNOG00000074606"; transcript_id "ENSRNOG00000074606_tx_73"; exon_id "8_36983330_36983472_-"; exonnum "1"; txlen "774";
8	sraer114_ss	exon	36983330	36983472	0.0104640467377825	-	.	gene_id "ENSRNOG00000074606"; transcript_id "ENSRNOG00000074606_tx_74"; exon_id "8_36983330_36983472_-"; exonnum "1"; txlen "3055";
8	sraer114_ss	exon	36983330	36983472	0.0104640467377825	-	.	gene_id "ENSRNOG00000074606"; transcript_id "ENSRNOG00000074606_tx_75"; exon_id "8_36983330_36983472_-"; exonnum "1"; txlen "3156";
8	ensembl	exon	36992265	36992425	0	-	.	gene_id "ENSRNOG00000074606"; gene_version "1"; transcript_id "ENSRNOT00000129418"; transcript_version "1"; exon_number "4"; gene_source "ensembl"; gene_biotype "lncRNA"; transcript_source "ensembl"; transcript_biotype "lncRNA"; exon_id "ENSRNOE00000817397"; exon_version "1";
8	ensembl	exon	36992265	36992425	0	-	.	gene_id "ENSRNOG00000074606"; gene_version "1"; transcript_id "ENSRNOT00000126629"; transcript_version "1"; exon_number "5"; gene_source "ensembl"; gene_biotype "lncRNA"; transcript_source "ensembl"; transcript_biotype "lncRNA"; exon_id "ENSRNOE00000817397"; exon_version "1"; tag "Ensembl_canonical";
8	ensembl	exon	36992265	36992425	0	-	.	gene_id "ENSRNOG00000074606"; gene_version "1"; transcript_id "ENSRNOT00000165921"; transcript_version "1"; exon_number "5"; gene_source "ensembl"; gene_biotype "lncRNA"; transcript_source "ensembl"; transcript_biotype "lncRNA"; exon_id "ENSRNOE00000817397"; exon_version "1";
8	ensembl	exon	36992265	36992425	0	-	.	gene_id "ENSRNOG00000074606"; gene_version "1"; transcript_id "ENSRNOT00000134091"; transcript_version "1"; exon_number "4"; gene_source "ensembl"; gene_biotype "lncRNA"; transcript_source "ensembl"; transcript_biotype "lncRNA"; exon_id "ENSRNOE00000817397"; exon_version "1";
8	ENSEMBL114_rn	exon	36992265	36992425	0.0382246437757862	-	.	gene_id "ENSRNOG00000074606"; transcript_id "ENSRNOG00000074606_tx_10"; exon_id "8_36992265_36992425_-"; exonnum "3"; txlen "3352";
8	ENSEMBL114_rn	exon	36992265	36992425	0.0382246437757862	-	.	gene_id "ENSRNOG00000074606"; transcript_id "ENSRNOG00000074606_tx_11"; exon_id "8_36992265_36992425_-"; exonnum "3"; txlen "3453";
8	ENSEMBL114_rn	exon	36992265	36992425	0.0382246437757862	-	.	gene_id "ENSRNOG00000074606"; transcript_id "ENSRNOG00000074606_tx_12"; exon_id "8_36992265_36992425_-"; exonnum "3"; txlen "1459";
8	ENSEMBL114_rn	exon	36992265	36992425	0.0382246437757862	-	.	gene_id "ENSRNOG00000074606"; transcript_id "ENSRNOG00000074606_tx_13"; exon_id "8_36992265_36992425_-"; exonnum "3"; txlen "1560";
8	ENSEMBL114_rn	exon	36992265	36992425	0.0382246437757862	-	.	gene_id "ENSRNOG00000074606"; transcript_id "ENSRNOG00000074606_tx_14"; exon_id "8_36992265_36992425_-"; exonnum "3"; txlen "3118";
8	ENSEMBL114_rn	exon	36992265	36992425	0.0382246437757862	-	.	gene_id "ENSRNOG00000074606"; transcript_id "ENSRNOG00000074606_tx_15"; exon_id "8_36992265_36992425_-"; exonnum "3"; txlen "1026";
8	ENSEMBL114_rn	exon	36992265	36992425	0.0382246437757862	-	.	gene_id "ENSRNOG00000074606"; transcript_id "ENSRNOG00000074606_tx_16"; exon_id "8_36992265_36992425_-"; exonnum "3"; txlen "3313";
8	ENSEMBL114_rn	exon	36992265	36992425	0.0382246437757862	-	.	gene_id "ENSRNOG00000074606"; transcript_id "ENSRNOG00000074606_tx_17"; exon_id "8_36992265_36992425_-"; exonnum "3"; txlen "3414";
8	ENSEMBL114_rn	exon	36992265	36992425	0.0382246437757862	-	.	gene_id "ENSRNOG00000074606"; transcript_id "ENSRNOG00000074606_tx_18"; exon_id "8_36992265_36992425_-"; exonnum "3"; txlen "3145";
8	ENSEMBL114_rn	exon	36992265	36992425	0.0382246437757862	-	.	gene_id "ENSRNOG00000074606"; transcript_id "ENSRNOG00000074606_tx_19"; exon_id "8_36992265_36992425_-"; exonnum "3"; txlen "1252";
8	ENSEMBL114_rn	exon	36992265	36992425	0.0382246437757862	-	.	gene_id "ENSRNOG00000074606"; transcript_id "ENSRNOG00000074606_tx_20"; exon_id "8_36992265_36992425_-"; exonnum "3"; txlen "1221";
8	ENSEMBL114_rn	exon	36992265	36992425	0.0382246437757862	-	.	gene_id "ENSRNOG00000074606"; transcript_id "ENSRNOG00000074606_tx_21"; exon_id "8_36992265_36992425_-"; exonnum "3"; txlen "1322";
8	ENSEMBL114_rn	exon	36992265	36992425	0.0382246437757862	-	.	gene_id "ENSRNOG00000074606"; transcript_id "ENSRNOG00000074606_tx_22"; exon_id "8_36992265_36992425_-"; exonnum "3"; txlen "1014";
8	ENSEMBL114_rn	exon	36992265	36992425	0.0382246437757862	-	.	gene_id "ENSRNOG00000074606"; transcript_id "ENSRNOG00000074606_tx_23"; exon_id "8_36992265_36992425_-"; exonnum "3"; txlen "3340";
8	ENSEMBL114_rn	exon	36992265	36992425	0.0382246437757862	-	.	gene_id "ENSRNOG00000074606"; transcript_id "ENSRNOG00000074606_tx_24"; exon_id "8_36992265_36992425_-"; exonnum "3"; txlen "3441";
8	ENSEMBL114_rn	exon	36992265	36992425	0.0382246437757862	-	.	gene_id "ENSRNOG00000074606"; transcript_id "ENSRNOG00000074606_tx_25"; exon_id "8_36992265_36992425_-"; exonnum "3"; txlen "1447";
8	ENSEMBL114_rn	exon	36992265	36992425	0.0382246437757862	-	.	gene_id "ENSRNOG00000074606"; transcript_id "ENSRNOG00000074606_tx_26"; exon_id "8_36992265_36992425_-"; exonnum "3"; txlen "1548";
8	ENSEMBL114_rn	exon	36992265	36992425	0.0382246437757862	-	.	gene_id "ENSRNOG00000074606"; transcript_id "ENSRNOG00000074606_tx_27"; exon_id "8_36992265_36992425_-"; exonnum "3"; txlen "1209";
8	ENSEMBL114_rn	exon	36992265	36992425	0.0382246437757862	-	.	gene_id "ENSRNOG00000074606"; transcript_id "ENSRNOG00000074606_tx_28"; exon_id "8_36992265_36992425_-"; exonnum "3"; txlen "1310";
8	ENSEMBL114_rn	exon	36992265	36992425	0.0216052334384879	-	.	gene_id "ENSRNOG00000074606"; transcript_id "ENSRNOG00000074606_tx_42"; exon_id "8_36992265_36992425_-"; exonnum "3"; txlen "754";
8	ENSEMBL114_rn	exon	36992265	36992425	0.02060806881825	-	.	gene_id "ENSRNOG00000074606"; transcript_id "ENSRNOG00000074606_tx_43"; exon_id "8_36992265_36992425_-"; exonnum "3"; txlen "3308";
8	ENSEMBL114_rn	exon	36992265	36992425	0.02060806881825	-	.	gene_id "ENSRNOG00000074606"; transcript_id "ENSRNOG00000074606_tx_44"; exon_id "8_36992265_36992425_-"; exonnum "3"; txlen "1415";
8	ENSEMBL114_rn	exon	36992265	36992425	0.02060806881825	-	.	gene_id "ENSRNOG00000074606"; transcript_id "ENSRNOG00000074606_tx_45"; exon_id "8_36992265_36992425_-"; exonnum "3"; txlen "3269";
8	ENSEMBL114_rn	exon	36992265	36992425	0.02060806881825	-	.	gene_id "ENSRNOG00000074606"; transcript_id "ENSRNOG00000074606_tx_46"; exon_id "8_36992265_36992425_-"; exonnum "3"; txlen "1177";
8	ENSEMBL114_rn	exon	36992265	36992425	0.02060806881825	-	.	gene_id "ENSRNOG00000074606"; transcript_id "ENSRNOG00000074606_tx_47"; exon_id "8_36992265_36992425_-"; exonnum "3"; txlen "3503";
8	ENSEMBL114_rn	exon	36992265	36992425	0.02060806881825	-	.	gene_id "ENSRNOG00000074606"; transcript_id "ENSRNOG00000074606_tx_48"; exon_id "8_36992265_36992425_-"; exonnum "3"; txlen "3604";
8	ENSEMBL114_rn	exon	36992265	36992425	0.02060806881825	-	.	gene_id "ENSRNOG00000074606"; transcript_id "ENSRNOG00000074606_tx_49"; exon_id "8_36992265_36992425_-"; exonnum "3"; txlen "1610";
8	ENSEMBL114_rn	exon	36992265	36992425	0.02060806881825	-	.	gene_id "ENSRNOG00000074606"; transcript_id "ENSRNOG00000074606_tx_50"; exon_id "8_36992265_36992425_-"; exonnum "3"; txlen "1711";
8	ENSEMBL114_rn	exon	36992265	36992425	0.02060806881825	-	.	gene_id "ENSRNOG00000074606"; transcript_id "ENSRNOG00000074606_tx_51"; exon_id "8_36992265_36992425_-"; exonnum "3"; txlen "917";
8	ENSEMBL114_rn	exon	36992265	36992425	0.02060806881825	-	.	gene_id "ENSRNOG00000074606"; transcript_id "ENSRNOG00000074606_tx_52"; exon_id "8_36992265_36992425_-"; exonnum "3"; txlen "1372";
8	ENSEMBL114_rn	exon	36992265	36992425	0.0129631400630927	-	.	gene_id "ENSRNOG00000074606"; transcript_id "ENSRNOG00000074606_tx_66"; exon_id "8_36992265_36992425_-"; exonnum "3"; txlen "2598";
8	ENSEMBL114_rn	exon	36992265	36992425	0.0382246437757862	-	.	gene_id "ENSRNOG00000074606"; transcript_id "ENSRNOG00000074606_tx_8"; exon_id "8_36992265_36992425_-"; exonnum "3"; txlen "3157";
8	ENSEMBL114_rn	exon	36992265	36992425	0.0382246437757862	-	.	gene_id "ENSRNOG00000074606"; transcript_id "ENSRNOG00000074606_tx_9"; exon_id "8_36992265_36992425_-"; exonnum "3"; txlen "1264";
8	ensembl	exon	36992964	36993110	0	-	.	gene_id "ENSRNOG00000074606"; gene_version "1"; transcript_id "ENSRNOT00000129418"; transcript_version "1"; exon_number "3"; gene_source "ensembl"; gene_biotype "lncRNA"; transcript_source "ensembl"; transcript_biotype "lncRNA"; exon_id "ENSRNOE00000756026"; exon_version "1";
8	ensembl	exon	36992964	36993110	0	-	.	gene_id "ENSRNOG00000074606"; gene_version "1"; transcript_id "ENSRNOT00000126629"; transcript_version "1"; exon_number "4"; gene_source "ensembl"; gene_biotype "lncRNA"; transcript_source "ensembl"; transcript_biotype "lncRNA"; exon_id "ENSRNOE00000756026"; exon_version "1"; tag "Ensembl_canonical";
8	ensembl	exon	36992964	36993110	0	-	.	gene_id "ENSRNOG00000074606"; gene_version "1"; transcript_id "ENSRNOT00000165921"; transcript_version "1"; exon_number "4"; gene_source "ensembl"; gene_biotype "lncRNA"; transcript_source "ensembl"; transcript_biotype "lncRNA"; exon_id "ENSRNOE00000756026"; exon_version "1";
8	ensembl	exon	36992964	36993110	0	-	.	gene_id "ENSRNOG00000074606"; gene_version "1"; transcript_id "ENSRNOT00000134091"; transcript_version "1"; exon_number "3"; gene_source "ensembl"; gene_biotype "lncRNA"; transcript_source "ensembl"; transcript_biotype "lncRNA"; exon_id "ENSRNOE00000756026"; exon_version "1";
8	ENSEMBL114_rn	exon	36992964	36993110	0.0382246437757862	-	.	gene_id "ENSRNOG00000074606"; transcript_id "ENSRNOG00000074606_tx_10"; exon_id "8_36992964_36993110_-"; exonnum "2"; txlen "3352";
8	ENSEMBL114_rn	exon	36992964	36993110	0.0382246437757862	-	.	gene_id "ENSRNOG00000074606"; transcript_id "ENSRNOG00000074606_tx_11"; exon_id "8_36992964_36993110_-"; exonnum "2"; txlen "3453";
8	ENSEMBL114_rn	exon	36992964	36993110	0.0382246437757862	-	.	gene_id "ENSRNOG00000074606"; transcript_id "ENSRNOG00000074606_tx_12"; exon_id "8_36992964_36993110_-"; exonnum "2"; txlen "1459";
8	ENSEMBL114_rn	exon	36992964	36993110	0.0382246437757862	-	.	gene_id "ENSRNOG00000074606"; transcript_id "ENSRNOG00000074606_tx_13"; exon_id "8_36992964_36993110_-"; exonnum "2"; txlen "1560";
8	ENSEMBL114_rn	exon	36992964	36993110	0.0382246437757862	-	.	gene_id "ENSRNOG00000074606"; transcript_id "ENSRNOG00000074606_tx_14"; exon_id "8_36992964_36993110_-"; exonnum "2"; txlen "3118";
8	ENSEMBL114_rn	exon	36992964	36993110	0.0382246437757862	-	.	gene_id "ENSRNOG00000074606"; transcript_id "ENSRNOG00000074606_tx_15"; exon_id "8_36992964_36993110_-"; exonnum "2"; txlen "1026";
8	ENSEMBL114_rn	exon	36992964	36993110	0.0382246437757862	-	.	gene_id "ENSRNOG00000074606"; transcript_id "ENSRNOG00000074606_tx_16"; exon_id "8_36992964_36993110_-"; exonnum "2"; txlen "3313";
8	ENSEMBL114_rn	exon	36992964	36993110	0.0382246437757862	-	.	gene_id "ENSRNOG00000074606"; transcript_id "ENSRNOG00000074606_tx_17"; exon_id "8_36992964_36993110_-"; exonnum "2"; txlen "3414";
8	ENSEMBL114_rn	exon	36992964	36993110	0.0382246437757862	-	.	gene_id "ENSRNOG00000074606"; transcript_id "ENSRNOG00000074606_tx_18"; exon_id "8_36992964_36993110_-"; exonnum "2"; txlen "3145";
8	ENSEMBL114_rn	exon	36992964	36993110	0.0382246437757862	-	.	gene_id "ENSRNOG00000074606"; transcript_id "ENSRNOG00000074606_tx_19"; exon_id "8_36992964_36993110_-"; exonnum "2"; txlen "1252";
8	ENSEMBL114_rn	exon	36992964	36993110	0.0382246437757862	-	.	gene_id "ENSRNOG00000074606"; transcript_id "ENSRNOG00000074606_tx_20"; exon_id "8_36992964_36993110_-"; exonnum "2"; txlen "1221";
8	ENSEMBL114_rn	exon	36992964	36993110	0.0382246437757862	-	.	gene_id "ENSRNOG00000074606"; transcript_id "ENSRNOG00000074606_tx_21"; exon_id "8_36992964_36993110_-"; exonnum "2"; txlen "1322";
8	ENSEMBL114_rn	exon	36992964	36993110	0.0382246437757862	-	.	gene_id "ENSRNOG00000074606"; transcript_id "ENSRNOG00000074606_tx_22"; exon_id "8_36992964_36993110_-"; exonnum "2"; txlen "1014";
8	ENSEMBL114_rn	exon	36992964	36993110	0.0382246437757862	-	.	gene_id "ENSRNOG00000074606"; transcript_id "ENSRNOG00000074606_tx_23"; exon_id "8_36992964_36993110_-"; exonnum "2"; txlen "3340";
8	ENSEMBL114_rn	exon	36992964	36993110	0.0382246437757862	-	.	gene_id "ENSRNOG00000074606"; transcript_id "ENSRNOG00000074606_tx_24"; exon_id "8_36992964_36993110_-"; exonnum "2"; txlen "3441";
8	ENSEMBL114_rn	exon	36992964	36993110	0.0382246437757862	-	.	gene_id "ENSRNOG00000074606"; transcript_id "ENSRNOG00000074606_tx_25"; exon_id "8_36992964_36993110_-"; exonnum "2"; txlen "1447";
8	ENSEMBL114_rn	exon	36992964	36993110	0.0382246437757862	-	.	gene_id "ENSRNOG00000074606"; transcript_id "ENSRNOG00000074606_tx_26"; exon_id "8_36992964_36993110_-"; exonnum "2"; txlen "1548";
8	ENSEMBL114_rn	exon	36992964	36993110	0.0382246437757862	-	.	gene_id "ENSRNOG00000074606"; transcript_id "ENSRNOG00000074606_tx_27"; exon_id "8_36992964_36993110_-"; exonnum "2"; txlen "1209";
8	ENSEMBL114_rn	exon	36992964	36993110	0.0382246437757862	-	.	gene_id "ENSRNOG00000074606"; transcript_id "ENSRNOG00000074606_tx_28"; exon_id "8_36992964_36993110_-"; exonnum "2"; txlen "1310";
8	ENSEMBL114_rn	exon	36992964	36993110	0.0216052334384879	-	.	gene_id "ENSRNOG00000074606"; transcript_id "ENSRNOG00000074606_tx_42"; exon_id "8_36992964_36993110_-"; exonnum "2"; txlen "754";
8	ENSEMBL114_rn	exon	36992964	36993110	0.02060806881825	-	.	gene_id "ENSRNOG00000074606"; transcript_id "ENSRNOG00000074606_tx_43"; exon_id "8_36992964_36993110_-"; exonnum "2"; txlen "3308";
8	ENSEMBL114_rn	exon	36992964	36993110	0.02060806881825	-	.	gene_id "ENSRNOG00000074606"; transcript_id "ENSRNOG00000074606_tx_44"; exon_id "8_36992964_36993110_-"; exonnum "2"; txlen "1415";
8	ENSEMBL114_rn	exon	36992964	36993110	0.02060806881825	-	.	gene_id "ENSRNOG00000074606"; transcript_id "ENSRNOG00000074606_tx_45"; exon_id "8_36992964_36993110_-"; exonnum "2"; txlen "3269";
8	ENSEMBL114_rn	exon	36992964	36993110	0.02060806881825	-	.	gene_id "ENSRNOG00000074606"; transcript_id "ENSRNOG00000074606_tx_46"; exon_id "8_36992964_36993110_-"; exonnum "2"; txlen "1177";
8	ENSEMBL114_rn	exon	36992964	36993110	0.02060806881825	-	.	gene_id "ENSRNOG00000074606"; transcript_id "ENSRNOG00000074606_tx_47"; exon_id "8_36992964_36993110_-"; exonnum "2"; txlen "3503";
8	ENSEMBL114_rn	exon	36992964	36993110	0.02060806881825	-	.	gene_id "ENSRNOG00000074606"; transcript_id "ENSRNOG00000074606_tx_48"; exon_id "8_36992964_36993110_-"; exonnum "2"; txlen "3604";
8	ENSEMBL114_rn	exon	36992964	36993110	0.02060806881825	-	.	gene_id "ENSRNOG00000074606"; transcript_id "ENSRNOG00000074606_tx_49"; exon_id "8_36992964_36993110_-"; exonnum "2"; txlen "1610";
8	ENSEMBL114_rn	exon	36992964	36993110	0.02060806881825	-	.	gene_id "ENSRNOG00000074606"; transcript_id "ENSRNOG00000074606_tx_50"; exon_id "8_36992964_36993110_-"; exonnum "2"; txlen "1711";
8	ENSEMBL114_rn	exon	36992964	36993110	0.02060806881825	-	.	gene_id "ENSRNOG00000074606"; transcript_id "ENSRNOG00000074606_tx_51"; exon_id "8_36992964_36993110_-"; exonnum "2"; txlen "917";
8	ENSEMBL114_rn	exon	36992964	36993110	0.02060806881825	-	.	gene_id "ENSRNOG00000074606"; transcript_id "ENSRNOG00000074606_tx_52"; exon_id "8_36992964_36993110_-"; exonnum "2"; txlen "1372";
8	ENSEMBL114_rn	exon	36992964	36993110	0.0129631400630927	-	.	gene_id "ENSRNOG00000074606"; transcript_id "ENSRNOG00000074606_tx_66"; exon_id "8_36992964_36993110_-"; exonnum "2"; txlen "2598";
8	ENSEMBL114_rn	exon	36992964	36993110	0.0382246437757862	-	.	gene_id "ENSRNOG00000074606"; transcript_id "ENSRNOG00000074606_tx_8"; exon_id "8_36992964_36993110_-"; exonnum "2"; txlen "3157";
8	ENSEMBL114_rn	exon	36992964	36993110	0.0382246437757862	-	.	gene_id "ENSRNOG00000074606"; transcript_id "ENSRNOG00000074606_tx_9"; exon_id "8_36992964_36993110_-"; exonnum "2"; txlen "1264";
8	ensembl	exon	36993785	36993865	0	-	.	gene_id "ENSRNOG00000074606"; gene_version "1"; transcript_id "ENSRNOT00000126629"; transcript_version "1"; exon_number "3"; gene_source "ensembl"; gene_biotype "lncRNA"; transcript_source "ensembl"; transcript_biotype "lncRNA"; exon_id "ENSRNOE00000778956"; exon_version "1"; tag "Ensembl_canonical";
8	ENSEMBL114_rn	exon	36993785	36993865	0.0382246437757862	-	.	gene_id "ENSRNOG00000074606"; transcript_id "ENSRNOG00000074606_tx_10"; exon_id "8_36993785_36993865_-"; exonnum "1"; txlen "3352";
8	ENSEMBL114_rn	exon	36993785	36993865	0.0382246437757862	-	.	gene_id "ENSRNOG00000074606"; transcript_id "ENSRNOG00000074606_tx_11"; exon_id "8_36993785_36993865_-"; exonnum "1"; txlen "3453";
8	ENSEMBL114_rn	exon	36993785	36993865	0.0382246437757862	-	.	gene_id "ENSRNOG00000074606"; transcript_id "ENSRNOG00000074606_tx_12"; exon_id "8_36993785_36993865_-"; exonnum "1"; txlen "1459";
8	ENSEMBL114_rn	exon	36993785	36993865	0.0382246437757862	-	.	gene_id "ENSRNOG00000074606"; transcript_id "ENSRNOG00000074606_tx_13"; exon_id "8_36993785_36993865_-"; exonnum "1"; txlen "1560";
8	ENSEMBL114_rn	exon	36993785	36993865	0.0382246437757862	-	.	gene_id "ENSRNOG00000074606"; transcript_id "ENSRNOG00000074606_tx_14"; exon_id "8_36993785_36993865_-"; exonnum "1"; txlen "3118";
8	ENSEMBL114_rn	exon	36993785	36993865	0.0382246437757862	-	.	gene_id "ENSRNOG00000074606"; transcript_id "ENSRNOG00000074606_tx_15"; exon_id "8_36993785_36993865_-"; exonnum "1"; txlen "1026";
8	ENSEMBL114_rn	exon	36993785	36993865	0.0382246437757862	-	.	gene_id "ENSRNOG00000074606"; transcript_id "ENSRNOG00000074606_tx_16"; exon_id "8_36993785_36993865_-"; exonnum "1"; txlen "3313";
8	ENSEMBL114_rn	exon	36993785	36993865	0.0382246437757862	-	.	gene_id "ENSRNOG00000074606"; transcript_id "ENSRNOG00000074606_tx_17"; exon_id "8_36993785_36993865_-"; exonnum "1"; txlen "3414";
8	ENSEMBL114_rn	exon	36993785	36993865	0.0382246437757862	-	.	gene_id "ENSRNOG00000074606"; transcript_id "ENSRNOG00000074606_tx_18"; exon_id "8_36993785_36993865_-"; exonnum "1"; txlen "3145";
8	ENSEMBL114_rn	exon	36993785	36993865	0.0382246437757862	-	.	gene_id "ENSRNOG00000074606"; transcript_id "ENSRNOG00000074606_tx_19"; exon_id "8_36993785_36993865_-"; exonnum "1"; txlen "1252";
8	ENSEMBL114_rn	exon	36993785	36993865	0.0382246437757862	-	.	gene_id "ENSRNOG00000074606"; transcript_id "ENSRNOG00000074606_tx_20"; exon_id "8_36993785_36993865_-"; exonnum "1"; txlen "1221";
8	ENSEMBL114_rn	exon	36993785	36993865	0.0382246437757862	-	.	gene_id "ENSRNOG00000074606"; transcript_id "ENSRNOG00000074606_tx_21"; exon_id "8_36993785_36993865_-"; exonnum "1"; txlen "1322";
8	ENSEMBL114_rn	exon	36993785	36993865	0.0382246437757862	-	.	gene_id "ENSRNOG00000074606"; transcript_id "ENSRNOG00000074606_tx_22"; exon_id "8_36993785_36993865_-"; exonnum "1"; txlen "1014";
8	ENSEMBL114_rn	exon	36993785	36993865	0.0382246437757862	-	.	gene_id "ENSRNOG00000074606"; transcript_id "ENSRNOG00000074606_tx_23"; exon_id "8_36993785_36993865_-"; exonnum "1"; txlen "3340";
8	ENSEMBL114_rn	exon	36993785	36993865	0.0382246437757862	-	.	gene_id "ENSRNOG00000074606"; transcript_id "ENSRNOG00000074606_tx_24"; exon_id "8_36993785_36993865_-"; exonnum "1"; txlen "3441";
8	ENSEMBL114_rn	exon	36993785	36993865	0.0382246437757862	-	.	gene_id "ENSRNOG00000074606"; transcript_id "ENSRNOG00000074606_tx_25"; exon_id "8_36993785_36993865_-"; exonnum "1"; txlen "1447";
8	ENSEMBL114_rn	exon	36993785	36993865	0.0382246437757862	-	.	gene_id "ENSRNOG00000074606"; transcript_id "ENSRNOG00000074606_tx_26"; exon_id "8_36993785_36993865_-"; exonnum "1"; txlen "1548";
8	ENSEMBL114_rn	exon	36993785	36993865	0.0382246437757862	-	.	gene_id "ENSRNOG00000074606"; transcript_id "ENSRNOG00000074606_tx_27"; exon_id "8_36993785_36993865_-"; exonnum "1"; txlen "1209";
8	ENSEMBL114_rn	exon	36993785	36993865	0.0382246437757862	-	.	gene_id "ENSRNOG00000074606"; transcript_id "ENSRNOG00000074606_tx_28"; exon_id "8_36993785_36993865_-"; exonnum "1"; txlen "1310";
8	ENSEMBL114_rn	exon	36993785	36993865	0.0216052334384879	-	.	gene_id "ENSRNOG00000074606"; transcript_id "ENSRNOG00000074606_tx_42"; exon_id "8_36993785_36993865_-"; exonnum "1"; txlen "754";
8	ENSEMBL114_rn	exon	36993785	36993865	0.02060806881825	-	.	gene_id "ENSRNOG00000074606"; transcript_id "ENSRNOG00000074606_tx_43"; exon_id "8_36993785_36993865_-"; exonnum "1"; txlen "3308";
8	ENSEMBL114_rn	exon	36993785	36993865	0.02060806881825	-	.	gene_id "ENSRNOG00000074606"; transcript_id "ENSRNOG00000074606_tx_44"; exon_id "8_36993785_36993865_-"; exonnum "1"; txlen "1415";
8	ENSEMBL114_rn	exon	36993785	36993865	0.02060806881825	-	.	gene_id "ENSRNOG00000074606"; transcript_id "ENSRNOG00000074606_tx_45"; exon_id "8_36993785_36993865_-"; exonnum "1"; txlen "3269";
8	ENSEMBL114_rn	exon	36993785	36993865	0.02060806881825	-	.	gene_id "ENSRNOG00000074606"; transcript_id "ENSRNOG00000074606_tx_46"; exon_id "8_36993785_36993865_-"; exonnum "1"; txlen "1177";
8	ENSEMBL114_rn	exon	36993785	36993865	0.02060806881825	-	.	gene_id "ENSRNOG00000074606"; transcript_id "ENSRNOG00000074606_tx_47"; exon_id "8_36993785_36993865_-"; exonnum "1"; txlen "3503";
8	ENSEMBL114_rn	exon	36993785	36993865	0.02060806881825	-	.	gene_id "ENSRNOG00000074606"; transcript_id "ENSRNOG00000074606_tx_48"; exon_id "8_36993785_36993865_-"; exonnum "1"; txlen "3604";
8	ENSEMBL114_rn	exon	36993785	36993865	0.02060806881825	-	.	gene_id "ENSRNOG00000074606"; transcript_id "ENSRNOG00000074606_tx_49"; exon_id "8_36993785_36993865_-"; exonnum "1"; txlen "1610";
8	ENSEMBL114_rn	exon	36993785	36993865	0.02060806881825	-	.	gene_id "ENSRNOG00000074606"; transcript_id "ENSRNOG00000074606_tx_50"; exon_id "8_36993785_36993865_-"; exonnum "1"; txlen "1711";
8	ENSEMBL114_rn	exon	36993785	36993865	0.02060806881825	-	.	gene_id "ENSRNOG00000074606"; transcript_id "ENSRNOG00000074606_tx_51"; exon_id "8_36993785_36993865_-"; exonnum "1"; txlen "917";
8	ENSEMBL114_rn	exon	36993785	36993865	0.02060806881825	-	.	gene_id "ENSRNOG00000074606"; transcript_id "ENSRNOG00000074606_tx_52"; exon_id "8_36993785_36993865_-"; exonnum "1"; txlen "1372";
8	ENSEMBL114_rn	exon	36993785	36993865	0.0129631400630927	-	.	gene_id "ENSRNOG00000074606"; transcript_id "ENSRNOG00000074606_tx_66"; exon_id "8_36993785_36993865_-"; exonnum "1"; txlen "2598";
8	ENSEMBL114_rn	exon	36993785	36993865	0.0382246437757862	-	.	gene_id "ENSRNOG00000074606"; transcript_id "ENSRNOG00000074606_tx_8"; exon_id "8_36993785_36993865_-"; exonnum "1"; txlen "3157";
8	ENSEMBL114_rn	exon	36993785	36993865	0.0382246437757862	-	.	gene_id "ENSRNOG00000074606"; transcript_id "ENSRNOG00000074606_tx_9"; exon_id "8_36993785_36993865_-"; exonnum "1"; txlen "1264";
8	ensembl	exon	36998435	36998622	0	-	.	gene_id "ENSRNOG00000074606"; gene_version "1"; transcript_id "ENSRNOT00000165921"; transcript_version "1"; exon_number "3"; gene_source "ensembl"; gene_biotype "lncRNA"; transcript_source "ensembl"; transcript_biotype "lncRNA"; exon_id "ENSRNOE00000804875"; exon_version "1";
8	ensembl	exon	37010160	37010265	0	-	.	gene_id "ENSRNOG00000074606"; gene_version "1"; transcript_id "ENSRNOT00000126629"; transcript_version "1"; exon_number "2"; gene_source "ensembl"; gene_biotype "lncRNA"; transcript_source "ensembl"; transcript_biotype "lncRNA"; exon_id "ENSRNOE00000773307"; exon_version "1"; tag "Ensembl_canonical";
8	ensembl	exon	37015695	37016139	0	-	.	gene_id "ENSRNOG00000074606"; gene_version "1"; transcript_id "ENSRNOT00000126629"; transcript_version "1"; exon_number "1"; gene_source "ensembl"; gene_biotype "lncRNA"; transcript_source "ensembl"; transcript_biotype "lncRNA"; exon_id "ENSRNOE00000754150"; exon_version "1"; tag "Ensembl_canonical";
8	ensembl	exon	37019195	37019221	0	-	.	gene_id "ENSRNOG00000074606"; gene_version "1"; transcript_id "ENSRNOT00000134091"; transcript_version "1"; exon_number "2"; gene_source "ensembl"; gene_biotype "lncRNA"; transcript_source "ensembl"; transcript_biotype "lncRNA"; exon_id "ENSRNOE00000811568"; exon_version "1";
8	ensembl	exon	37068938	37069013	0	-	.	gene_id "ENSRNOG00000074606"; gene_version "1"; transcript_id "ENSRNOT00000129418"; transcript_version "1"; exon_number "2"; gene_source "ensembl"; gene_biotype "lncRNA"; transcript_source "ensembl"; transcript_biotype "lncRNA"; exon_id "ENSRNOE00000791692"; exon_version "1";
8	ensembl	exon	37068938	37069013	0	-	.	gene_id "ENSRNOG00000074606"; gene_version "1"; transcript_id "ENSRNOT00000165921"; transcript_version "1"; exon_number "2"; gene_source "ensembl"; gene_biotype "lncRNA"; transcript_source "ensembl"; transcript_biotype "lncRNA"; exon_id "ENSRNOE00000791692"; exon_version "1";
8	ensembl	exon	37086507	37087982	0	-	.	gene_id "ENSRNOG00000074606"; gene_version "1"; transcript_id "ENSRNOT00000129418"; transcript_version "1"; exon_number "1"; gene_source "ensembl"; gene_biotype "lncRNA"; transcript_source "ensembl"; transcript_biotype "lncRNA"; exon_id "ENSRNOE00000805924"; exon_version "1";
8	ensembl	exon	37087983	37088130	0	-	.	gene_id "ENSRNOG00000074606"; gene_version "1"; transcript_id "ENSRNOT00000165921"; transcript_version "1"; exon_number "1"; gene_source "ensembl"; gene_biotype "lncRNA"; transcript_source "ensembl"; transcript_biotype "lncRNA"; exon_id "ENSRNOE00000755190"; exon_version "1";
8	ensembl	exon	37088031	37088130	0	-	.	gene_id "ENSRNOG00000074606"; gene_version "1"; transcript_id "ENSRNOT00000134091"; transcript_version "1"; exon_number "1"; gene_source "ensembl"; gene_biotype "lncRNA"; transcript_source "ensembl"; transcript_biotype "lncRNA"; exon_id "ENSRNOE00000670566"; exon_version "1";
8	sraer114_es	exon	37184959	37186072	0.413500791354973	-	.	gene_id "sraer114_gene_46609"; transcript_id "sraer114_gene_46609_tx_1"; exon_id "8_37184959_37186072_-"; exonnum "2"; txlen "1251";
8	sraer114_ss	exon	37187473	37187609	0.413500791354973	-	.	gene_id "sraer114_gene_46609"; transcript_id "sraer114_gene_46609_tx_1"; exon_id "8_37187473_37187609_-"; exonnum "1"; txlen "1251";
8	ensembl	exon	37296237	37297540	0	-	.	gene_id "ENSRNOG00000085983"; gene_version "1"; transcript_id "ENSRNOT00000136413"; transcript_version "1"; exon_number "4"; gene_source "ensembl"; gene_biotype "lncRNA"; transcript_source "ensembl"; transcript_biotype "lncRNA"; exon_id "ENSRNOE00000749635"; exon_version "1"; tag "Ensembl_canonical";
8	ensembl	transcript	37296237	37310664	0	-	.	gene_id "ENSRNOG00000085983"; gene_version "1"; transcript_id "ENSRNOT00000136413"; transcript_version "1"; gene_source "ensembl"; gene_biotype "lncRNA"; transcript_source "ensembl"; transcript_biotype "lncRNA"; tag "Ensembl_canonical";
8	ensembl	gene	37296237	37327073	0	-	.	gene_id "ENSRNOG00000085983"; gene_version "1"; gene_source "ensembl"; gene_biotype "lncRNA";
8	ensembl	exon	37296927	37297540	0	-	.	gene_id "ENSRNOG00000085983"; gene_version "1"; transcript_id "ENSRNOT00000138172"; transcript_version "1"; exon_number "3"; gene_source "ensembl"; gene_biotype "lncRNA"; transcript_source "ensembl"; transcript_biotype "lncRNA"; exon_id "ENSRNOE00000776204"; exon_version "1";
8	ENSEMBL114_rn	exon	37296927	37297540	0.041505346860278	-	.	gene_id "ENSRNOG00000085983"; transcript_id "ENSRNOG00000085983_tx_13"; exon_id "8_37296927_37297540_-"; exonnum "3"; txlen "853";
8	ENSEMBL114_rn	exon	37296927	37297540	0.0282991001320078	-	.	gene_id "ENSRNOG00000085983"; transcript_id "ENSRNOG00000085983_tx_15"; exon_id "8_37296927_37297540_-"; exonnum "2"; txlen "701";
8	ensembl	transcript	37296927	37302942	0	-	.	gene_id "ENSRNOG00000085983"; gene_version "1"; transcript_id "ENSRNOT00000138172"; transcript_version "1"; gene_source "ensembl"; gene_biotype "lncRNA"; transcript_source "ensembl"; transcript_biotype "lncRNA";
8	ensembl	exon	37297459	37298252	0	-	.	gene_id "ENSRNOG00000085983"; gene_version "1"; transcript_id "ENSRNOT00000133085"; transcript_version "1"; exon_number "3"; gene_source "ensembl"; gene_biotype "lncRNA"; transcript_source "ensembl"; transcript_biotype "lncRNA"; exon_id "ENSRNOE00000811423"; exon_version "1";
8	ensembl	transcript	37297459	37310664	0	-	.	gene_id "ENSRNOG00000085983"; gene_version "1"; transcript_id "ENSRNOT00000133085"; transcript_version "1"; gene_source "ensembl"; gene_biotype "lncRNA"; transcript_source "ensembl"; transcript_biotype "lncRNA";
8	ensembl	exon	37298178	37298252	0	-	.	gene_id "ENSRNOG00000085983"; gene_version "1"; transcript_id "ENSRNOT00000138172"; transcript_version "1"; exon_number "2"; gene_source "ensembl"; gene_biotype "lncRNA"; transcript_source "ensembl"; transcript_biotype "lncRNA"; exon_id "ENSRNOE00000698262"; exon_version "1";
8	ensembl	exon	37298178	37298252	0	-	.	gene_id "ENSRNOG00000085983"; gene_version "1"; transcript_id "ENSRNOT00000122325"; transcript_version "1"; exon_number "4"; gene_source "ensembl"; gene_biotype "lncRNA"; transcript_source "ensembl"; transcript_biotype "lncRNA"; exon_id "ENSRNOE00000698262"; exon_version "1";
8	ensembl	transcript	37298178	37310664	0	-	.	gene_id "ENSRNOG00000085983"; gene_version "1"; transcript_id "ENSRNOT00000122325"; transcript_version "1"; gene_source "ensembl"; gene_biotype "lncRNA"; transcript_source "ensembl"; transcript_biotype "lncRNA";
8	ensembl	exon	37301578	37302942	0	-	.	gene_id "ENSRNOG00000085983"; gene_version "1"; transcript_id "ENSRNOT00000138172"; transcript_version "1"; exon_number "1"; gene_source "ensembl"; gene_biotype "lncRNA"; transcript_source "ensembl"; transcript_biotype "lncRNA"; exon_id "ENSRNOE00000762989"; exon_version "1";
8	ensembl	exon	37304536	37305818	0	-	.	gene_id "ENSRNOG00000085983"; gene_version "1"; transcript_id "ENSRNOT00000144677"; transcript_version "1"; exon_number "3"; gene_source "ensembl"; gene_biotype "lncRNA"; transcript_source "ensembl"; transcript_biotype "lncRNA"; exon_id "ENSRNOE00000717635"; exon_version "1";
8	ensembl	transcript	37304536	37327073	0	-	.	gene_id "ENSRNOG00000085983"; gene_version "1"; transcript_id "ENSRNOT00000144677"; transcript_version "1"; gene_source "ensembl"; gene_biotype "lncRNA"; transcript_source "ensembl"; transcript_biotype "lncRNA";
8	ensembl	exon	37304577	37305442	0	-	.	gene_id "ENSRNOG00000085983"; gene_version "1"; transcript_id "ENSRNOT00000122325"; transcript_version "1"; exon_number "3"; gene_source "ensembl"; gene_biotype "lncRNA"; transcript_source "ensembl"; transcript_biotype "lncRNA"; exon_id "ENSRNOE00000791043"; exon_version "1";
8	ensembl	exon	37304577	37305818	0	-	.	gene_id "ENSRNOG00000085983"; gene_version "1"; transcript_id "ENSRNOT00000136413"; transcript_version "1"; exon_number "3"; gene_source "ensembl"; gene_biotype "lncRNA"; transcript_source "ensembl"; transcript_biotype "lncRNA"; exon_id "ENSRNOE00000675507"; exon_version "1"; tag "Ensembl_canonical";
8	ensembl	exon	37307339	37307404	0	-	.	gene_id "ENSRNOG00000085983"; gene_version "1"; transcript_id "ENSRNOT00000136413"; transcript_version "1"; exon_number "2"; gene_source "ensembl"; gene_biotype "lncRNA"; transcript_source "ensembl"; transcript_biotype "lncRNA"; exon_id "ENSRNOE00000777348"; exon_version "1"; tag "Ensembl_canonical";
8	ensembl	exon	37307339	37307404	0	-	.	gene_id "ENSRNOG00000085983"; gene_version "1"; transcript_id "ENSRNOT00000133085"; transcript_version "1"; exon_number "2"; gene_source "ensembl"; gene_biotype "lncRNA"; transcript_source "ensembl"; transcript_biotype "lncRNA"; exon_id "ENSRNOE00000777348"; exon_version "1";
8	ensembl	exon	37307339	37307404	0	-	.	gene_id "ENSRNOG00000085983"; gene_version "1"; transcript_id "ENSRNOT00000122325"; transcript_version "1"; exon_number "2"; gene_source "ensembl"; gene_biotype "lncRNA"; transcript_source "ensembl"; transcript_biotype "lncRNA"; exon_id "ENSRNOE00000777348"; exon_version "1";
8	ensembl	exon	37307339	37307404	0	-	.	gene_id "ENSRNOG00000085983"; gene_version "1"; transcript_id "ENSRNOT00000144677"; transcript_version "1"; exon_number "2"; gene_source "ensembl"; gene_biotype "lncRNA"; transcript_source "ensembl"; transcript_biotype "lncRNA"; exon_id "ENSRNOE00000777348"; exon_version "1";
8	ENSEMBL114_rn	exon	37307339	37307404	0.041505346860278	-	.	gene_id "ENSRNOG00000085983"; transcript_id "ENSRNOG00000085983_tx_13"; exon_id "8_37307339_37307404_-"; exonnum "2"; txlen "853";
8	ensembl	exon	37310461	37310664	0	-	.	gene_id "ENSRNOG00000085983"; gene_version "1"; transcript_id "ENSRNOT00000136413"; transcript_version "1"; exon_number "1"; gene_source "ensembl"; gene_biotype "lncRNA"; transcript_source "ensembl"; transcript_biotype "lncRNA"; exon_id "ENSRNOE00000770540"; exon_version "1"; tag "Ensembl_canonical";
8	ensembl	exon	37310461	37310664	0	-	.	gene_id "ENSRNOG00000085983"; gene_version "1"; transcript_id "ENSRNOT00000133085"; transcript_version "1"; exon_number "1"; gene_source "ensembl"; gene_biotype "lncRNA"; transcript_source "ensembl"; transcript_biotype "lncRNA"; exon_id "ENSRNOE00000770540"; exon_version "1";
8	ensembl	exon	37310461	37310664	0	-	.	gene_id "ENSRNOG00000085983"; gene_version "1"; transcript_id "ENSRNOT00000122325"; transcript_version "1"; exon_number "1"; gene_source "ensembl"; gene_biotype "lncRNA"; transcript_source "ensembl"; transcript_biotype "lncRNA"; exon_id "ENSRNOE00000770540"; exon_version "1";
8	sraer114_es	exon	37315698	37316340	0.130500883998105	-	.	gene_id "ENSRNOG00000085983"; transcript_id "ENSRNOG00000085983_tx_6"; exon_id "8_37315698_37316340_-"; exonnum "2"; txlen "730";
8	sraer114_es	exon	37315698	37316340	0.126515709536907	-	.	gene_id "ENSRNOG00000085983"; transcript_id "ENSRNOG00000085983_tx_7"; exon_id "8_37315698_37316340_-"; exonnum "3"; txlen "785";
8	sraer114_ss	exon	37316168	37316340	0.041505346860278	-	.	gene_id "ENSRNOG00000085983"; transcript_id "ENSRNOG00000085983_tx_13"; exon_id "8_37316168_37316340_-"; exonnum "1"; txlen "853";
8	sraer114_es	exon	37324849	37325234	0.00664776413491934	-	.	gene_id "ENSRNOG00000085983"; transcript_id "ENSRNOG00000085983_tx_41"; exon_id "8_37324849_37325234_-"; exonnum "2"; txlen "989";
8	ensembl	exon	37326471	37327073	0	-	.	gene_id "ENSRNOG00000085983"; gene_version "1"; transcript_id "ENSRNOT00000144677"; transcript_version "1"; exon_number "1"; gene_source "ensembl"; gene_biotype "lncRNA"; transcript_source "ensembl"; transcript_biotype "lncRNA"; exon_id "ENSRNOE00000769739"; exon_version "1";
8	ENSEMBL114_rn	exon	37326471	37327073	0.00664776413491934	-	.	gene_id "ENSRNOG00000085983"; transcript_id "ENSRNOG00000085983_tx_41"; exon_id "8_37326471_37327073_-"; exonnum "1"; txlen "989";
8	sraer114_mid	exon	37336461	37336515	0.126515709536907	-	.	gene_id "ENSRNOG00000085983"; transcript_id "ENSRNOG00000085983_tx_7"; exon_id "8_37336461_37336515_-"; exonnum "2"; txlen "785";
8	sraer114_ss	exon	37341257	37341343	0.0282991001320078	-	.	gene_id "ENSRNOG00000085983"; transcript_id "ENSRNOG00000085983_tx_15"; exon_id "8_37341257_37341343_-"; exonnum "1"; txlen "701";
8	sraer114_ss	exon	37341257	37341343	0.130500883998105	-	.	gene_id "ENSRNOG00000085983"; transcript_id "ENSRNOG00000085983_tx_6"; exon_id "8_37341257_37341343_-"; exonnum "1"; txlen "730";
8	sraer114_ss	exon	37341257	37341343	0.126515709536907	-	.	gene_id "ENSRNOG00000085983"; transcript_id "ENSRNOG00000085983_tx_7"; exon_id "8_37341257_37341343_-"; exonnum "1"; txlen "785";
8	sraer114_es	exon	37341408	37341441	0.110414400483536	-	.	gene_id "ENSRNOG00000085983"; transcript_id "ENSRNOG00000085983_tx_10"; exon_id "8_37341408_37341441_-"; exonnum "4"; txlen "505";
8	sraer114_es	exon	37341408	37341441	0.0226392801056062	-	.	gene_id "ENSRNOG00000085983"; transcript_id "ENSRNOG00000085983_tx_16"; exon_id "8_37341408_37341441_-"; exonnum "6"; txlen "624";
8	sraer114_es	exon	37341408	37341441	0.0226392801056062	-	.	gene_id "ENSRNOG00000085983"; transcript_id "ENSRNOG00000085983_tx_17"; exon_id "8_37341408_37341441_-"; exonnum "7"; txlen "746";
8	sraer114_es	exon	37341408	37341441	0.0226392801056062	-	.	gene_id "ENSRNOG00000085983"; transcript_id "ENSRNOG00000085983_tx_18"; exon_id "8_37341408_37341441_-"; exonnum "7"; txlen "825";
8	sraer114_es	exon	37341408	37341441	0.0226392801056062	-	.	gene_id "ENSRNOG00000085983"; transcript_id "ENSRNOG00000085983_tx_19"; exon_id "8_37341408_37341441_-"; exonnum "7"; txlen "721";
8	sraer114_es	exon	37341408	37341441	0.0226392801056062	-	.	gene_id "ENSRNOG00000085983"; transcript_id "ENSRNOG00000085983_tx_20"; exon_id "8_37341408_37341441_-"; exonnum "8"; txlen "843";
8	sraer114_es	exon	37341408	37341441	0.0226392801056062	-	.	gene_id "ENSRNOG00000085983"; transcript_id "ENSRNOG00000085983_tx_21"; exon_id "8_37341408_37341441_-"; exonnum "8"; txlen "922";
8	sraer114_es	exon	37341408	37341441	0.0118754391726808	-	.	gene_id "ENSRNOG00000085983"; transcript_id "ENSRNOG00000085983_tx_29"; exon_id "8_37341408_37341441_-"; exonnum "5"; txlen "627";
8	sraer114_es	exon	37341408	37341441	0.119078387117027	-	.	gene_id "ENSRNOG00000085983"; transcript_id "ENSRNOG00000085983_tx_8"; exon_id "8_37341408_37341441_-"; exonnum "5"; txlen "576";
8	sraer114_es	exon	37341408	37341441	0.118205372192063	-	.	gene_id "ENSRNOG00000085983"; transcript_id "ENSRNOG00000085983_tx_9"; exon_id "8_37341408_37341441_-"; exonnum "6"; txlen "698";
8	sraer114_mid	exon	37341532	37341579	0.0226392801056062	-	.	gene_id "ENSRNOG00000085983"; transcript_id "ENSRNOG00000085983_tx_16"; exon_id "8_37341532_37341579_-"; exonnum "5"; txlen "624";
8	sraer114_mid	exon	37341532	37341579	0.0226392801056062	-	.	gene_id "ENSRNOG00000085983"; transcript_id "ENSRNOG00000085983_tx_17"; exon_id "8_37341532_37341579_-"; exonnum "6"; txlen "746";
8	sraer114_mid	exon	37341532	37341579	0.0226392801056062	-	.	gene_id "ENSRNOG00000085983"; transcript_id "ENSRNOG00000085983_tx_18"; exon_id "8_37341532_37341579_-"; exonnum "6"; txlen "825";
8	sraer114_mid	exon	37341532	37341579	0.0226392801056062	-	.	gene_id "ENSRNOG00000085983"; transcript_id "ENSRNOG00000085983_tx_19"; exon_id "8_37341532_37341579_-"; exonnum "6"; txlen "721";
8	sraer114_mid	exon	37341532	37341579	0.0226392801056062	-	.	gene_id "ENSRNOG00000085983"; transcript_id "ENSRNOG00000085983_tx_20"; exon_id "8_37341532_37341579_-"; exonnum "7"; txlen "843";
8	sraer114_mid	exon	37341532	37341579	0.0226392801056062	-	.	gene_id "ENSRNOG00000085983"; transcript_id "ENSRNOG00000085983_tx_21"; exon_id "8_37341532_37341579_-"; exonnum "7"; txlen "922";
8	sraer114_mid	exon	37341532	37341579	0.00799497394328329	-	.	gene_id "ENSRNOG00000085983"; transcript_id "ENSRNOG00000085983_tx_40"; exon_id "8_37341532_37341579_-"; exonnum "5"; txlen "641";
8	sraer114_mid	exon	37346852	37346948	0.0226392801056062	-	.	gene_id "ENSRNOG00000085983"; transcript_id "ENSRNOG00000085983_tx_19"; exon_id "8_37346852_37346948_-"; exonnum "5"; txlen "721";
8	sraer114_mid	exon	37346852	37346948	0.0226392801056062	-	.	gene_id "ENSRNOG00000085983"; transcript_id "ENSRNOG00000085983_tx_20"; exon_id "8_37346852_37346948_-"; exonnum "6"; txlen "843";
8	sraer114_mid	exon	37346852	37346948	0.0226392801056062	-	.	gene_id "ENSRNOG00000085983"; transcript_id "ENSRNOG00000085983_tx_21"; exon_id "8_37346852_37346948_-"; exonnum "6"; txlen "922";
8	sraer114_mid	exon	37348893	37348985	0.110414400483536	-	.	gene_id "ENSRNOG00000085983"; transcript_id "ENSRNOG00000085983_tx_10"; exon_id "8_37348893_37348985_-"; exonnum "3"; txlen "505";
8	sraer114_mid	exon	37348893	37348985	0.0226392801056062	-	.	gene_id "ENSRNOG00000085983"; transcript_id "ENSRNOG00000085983_tx_16"; exon_id "8_37348893_37348985_-"; exonnum "4"; txlen "624";
8	sraer114_mid	exon	37348893	37348985	0.0226392801056062	-	.	gene_id "ENSRNOG00000085983"; transcript_id "ENSRNOG00000085983_tx_17"; exon_id "8_37348893_37348985_-"; exonnum "5"; txlen "746";
8	sraer114_mid	exon	37348893	37348985	0.0226392801056062	-	.	gene_id "ENSRNOG00000085983"; transcript_id "ENSRNOG00000085983_tx_18"; exon_id "8_37348893_37348985_-"; exonnum "5"; txlen "825";
8	sraer114_mid	exon	37348893	37348985	0.0226392801056062	-	.	gene_id "ENSRNOG00000085983"; transcript_id "ENSRNOG00000085983_tx_19"; exon_id "8_37348893_37348985_-"; exonnum "4"; txlen "721";
8	sraer114_mid	exon	37348893	37348985	0.0226392801056062	-	.	gene_id "ENSRNOG00000085983"; transcript_id "ENSRNOG00000085983_tx_20"; exon_id "8_37348893_37348985_-"; exonnum "5"; txlen "843";
8	sraer114_mid	exon	37348893	37348985	0.0226392801056062	-	.	gene_id "ENSRNOG00000085983"; transcript_id "ENSRNOG00000085983_tx_21"; exon_id "8_37348893_37348985_-"; exonnum "5"; txlen "922";
8	sraer114_mid	exon	37348893	37348985	0.0118754391726808	-	.	gene_id "ENSRNOG00000085983"; transcript_id "ENSRNOG00000085983_tx_29"; exon_id "8_37348893_37348985_-"; exonnum "4"; txlen "627";
8	sraer114_mid	exon	37348893	37348985	0.00799497394328329	-	.	gene_id "ENSRNOG00000085983"; transcript_id "ENSRNOG00000085983_tx_40"; exon_id "8_37348893_37348985_-"; exonnum "4"; txlen "641";
8	sraer114_mid	exon	37348893	37348985	0.119078387117027	-	.	gene_id "ENSRNOG00000085983"; transcript_id "ENSRNOG00000085983_tx_8"; exon_id "8_37348893_37348985_-"; exonnum "4"; txlen "576";
8	sraer114_mid	exon	37348893	37348985	0.118205372192063	-	.	gene_id "ENSRNOG00000085983"; transcript_id "ENSRNOG00000085983_tx_9"; exon_id "8_37348893_37348985_-"; exonnum "5"; txlen "698";
8	sraer114_mid	exon	37349972	37350160	0.110414400483536	-	.	gene_id "ENSRNOG00000085983"; transcript_id "ENSRNOG00000085983_tx_10"; exon_id "8_37349972_37350160_-"; exonnum "2"; txlen "505";
8	sraer114_mid	exon	37349972	37350160	0.0226392801056062	-	.	gene_id "ENSRNOG00000085983"; transcript_id "ENSRNOG00000085983_tx_16"; exon_id "8_37349972_37350160_-"; exonnum "3"; txlen "624";
8	sraer114_mid	exon	37349972	37350160	0.0226392801056062	-	.	gene_id "ENSRNOG00000085983"; transcript_id "ENSRNOG00000085983_tx_17"; exon_id "8_37349972_37350160_-"; exonnum "4"; txlen "746";
8	sraer114_mid	exon	37349972	37350160	0.0226392801056062	-	.	gene_id "ENSRNOG00000085983"; transcript_id "ENSRNOG00000085983_tx_18"; exon_id "8_37349972_37350160_-"; exonnum "4"; txlen "825";
8	sraer114_mid	exon	37349972	37350160	0.0226392801056062	-	.	gene_id "ENSRNOG00000085983"; transcript_id "ENSRNOG00000085983_tx_19"; exon_id "8_37349972_37350160_-"; exonnum "3"; txlen "721";
8	sraer114_mid	exon	37349972	37350160	0.0226392801056062	-	.	gene_id "ENSRNOG00000085983"; transcript_id "ENSRNOG00000085983_tx_20"; exon_id "8_37349972_37350160_-"; exonnum "4"; txlen "843";
8	sraer114_mid	exon	37349972	37350160	0.0226392801056062	-	.	gene_id "ENSRNOG00000085983"; transcript_id "ENSRNOG00000085983_tx_21"; exon_id "8_37349972_37350160_-"; exonnum "4"; txlen "922";
8	sraer114_mid	exon	37349972	37350160	0.0118754391726808	-	.	gene_id "ENSRNOG00000085983"; transcript_id "ENSRNOG00000085983_tx_29"; exon_id "8_37349972_37350160_-"; exonnum "3"; txlen "627";
8	sraer114_mid	exon	37349972	37350160	0.00799497394328329	-	.	gene_id "ENSRNOG00000085983"; transcript_id "ENSRNOG00000085983_tx_40"; exon_id "8_37349972_37350160_-"; exonnum "3"; txlen "641";
8	sraer114_mid	exon	37349972	37350160	0.119078387117027	-	.	gene_id "ENSRNOG00000085983"; transcript_id "ENSRNOG00000085983_tx_8"; exon_id "8_37349972_37350160_-"; exonnum "3"; txlen "576";
8	sraer114_mid	exon	37349972	37350160	0.118205372192063	-	.	gene_id "ENSRNOG00000085983"; transcript_id "ENSRNOG00000085983_tx_9"; exon_id "8_37349972_37350160_-"; exonnum "4"; txlen "698";
8	sraer114_mid	exon	37371137	37371207	0.0226392801056062	-	.	gene_id "ENSRNOG00000085983"; transcript_id "ENSRNOG00000085983_tx_16"; exon_id "8_37371137_37371207_-"; exonnum "2"; txlen "624";
8	sraer114_mid	exon	37371137	37371207	0.0226392801056062	-	.	gene_id "ENSRNOG00000085983"; transcript_id "ENSRNOG00000085983_tx_17"; exon_id "8_37371137_37371207_-"; exonnum "3"; txlen "746";
8	sraer114_mid	exon	37371137	37371207	0.0226392801056062	-	.	gene_id "ENSRNOG00000085983"; transcript_id "ENSRNOG00000085983_tx_18"; exon_id "8_37371137_37371207_-"; exonnum "3"; txlen "825";
8	sraer114_mid	exon	37371137	37371207	0.0226392801056062	-	.	gene_id "ENSRNOG00000085983"; transcript_id "ENSRNOG00000085983_tx_19"; exon_id "8_37371137_37371207_-"; exonnum "2"; txlen "721";
8	sraer114_mid	exon	37371137	37371207	0.0226392801056062	-	.	gene_id "ENSRNOG00000085983"; transcript_id "ENSRNOG00000085983_tx_20"; exon_id "8_37371137_37371207_-"; exonnum "3"; txlen "843";
8	sraer114_mid	exon	37371137	37371207	0.0226392801056062	-	.	gene_id "ENSRNOG00000085983"; transcript_id "ENSRNOG00000085983_tx_21"; exon_id "8_37371137_37371207_-"; exonnum "3"; txlen "922";
8	sraer114_mid	exon	37371137	37371207	0.119078387117027	-	.	gene_id "ENSRNOG00000085983"; transcript_id "ENSRNOG00000085983_tx_8"; exon_id "8_37371137_37371207_-"; exonnum "2"; txlen "576";
8	sraer114_mid	exon	37371137	37371207	0.118205372192063	-	.	gene_id "ENSRNOG00000085983"; transcript_id "ENSRNOG00000085983_tx_9"; exon_id "8_37371137_37371207_-"; exonnum "3"; txlen "698";
8	sraer114_es	exon	37377793	37377915	0.00619606710090753	-	.	gene_id "ENSRNOG00000085983"; transcript_id "ENSRNOG00000085983_tx_46"; exon_id "8_37377793_37377915_-"; exonnum "3"; txlen "513";
8	sraer114_mid	exon	37378676	37378797	0.0226392801056062	-	.	gene_id "ENSRNOG00000085983"; transcript_id "ENSRNOG00000085983_tx_17"; exon_id "8_37378676_37378797_-"; exonnum "2"; txlen "746";
8	sraer114_mid	exon	37378676	37378797	0.0226392801056062	-	.	gene_id "ENSRNOG00000085983"; transcript_id "ENSRNOG00000085983_tx_18"; exon_id "8_37378676_37378797_-"; exonnum "2"; txlen "825";
8	sraer114_mid	exon	37378676	37378797	0.0226392801056062	-	.	gene_id "ENSRNOG00000085983"; transcript_id "ENSRNOG00000085983_tx_20"; exon_id "8_37378676_37378797_-"; exonnum "2"; txlen "843";
8	sraer114_mid	exon	37378676	37378797	0.0226392801056062	-	.	gene_id "ENSRNOG00000085983"; transcript_id "ENSRNOG00000085983_tx_21"; exon_id "8_37378676_37378797_-"; exonnum "2"; txlen "922";
8	sraer114_mid	exon	37378676	37378797	0.0118754391726808	-	.	gene_id "ENSRNOG00000085983"; transcript_id "ENSRNOG00000085983_tx_29"; exon_id "8_37378676_37378797_-"; exonnum "2"; txlen "627";
8	sraer114_mid	exon	37378676	37378797	0.00799497394328329	-	.	gene_id "ENSRNOG00000085983"; transcript_id "ENSRNOG00000085983_tx_40"; exon_id "8_37378676_37378797_-"; exonnum "2"; txlen "641";
8	sraer114_mid	exon	37378676	37378797	0.00619606710090753	-	.	gene_id "ENSRNOG00000085983"; transcript_id "ENSRNOG00000085983_tx_46"; exon_id "8_37378676_37378797_-"; exonnum "2"; txlen "513";
8	sraer114_mid	exon	37378676	37378797	0.118205372192063	-	.	gene_id "ENSRNOG00000085983"; transcript_id "ENSRNOG00000085983_tx_9"; exon_id "8_37378676_37378797_-"; exonnum "2"; txlen "698";
8	sraer114_ss	exon	37381896	37382163	0.0226392801056062	-	.	gene_id "ENSRNOG00000085983"; transcript_id "ENSRNOG00000085983_tx_18"; exon_id "8_37381896_37382163_-"; exonnum "1"; txlen "825";
8	sraer114_ss	exon	37381896	37382163	0.0226392801056062	-	.	gene_id "ENSRNOG00000085983"; transcript_id "ENSRNOG00000085983_tx_21"; exon_id "8_37381896_37382163_-"; exonnum "1"; txlen "922";
8	sraer114_ss	exon	37381896	37382163	0.00619606710090753	-	.	gene_id "ENSRNOG00000085983"; transcript_id "ENSRNOG00000085983_tx_46"; exon_id "8_37381896_37382163_-"; exonnum "1"; txlen "513";
8	sraer114_es	exon	37477488	37477812	0.0196109041980121	-	.	gene_id "ENSRNOG00000085983"; transcript_id "ENSRNOG00000085983_tx_23"; exon_id "8_37477488_37477812_-"; exonnum "4"; txlen "745";
8	sraer114_es	exon	37477488	37477812	0.0162870221305524	-	.	gene_id "ENSRNOG00000085983"; transcript_id "ENSRNOG00000085983_tx_27"; exon_id "8_37477488_37477812_-"; exonnum "6"; txlen "969";
8	sraer114_es	exon	37477488	37477812	0.0116335872361089	-	.	gene_id "ENSRNOG00000085983"; transcript_id "ENSRNOG00000085983_tx_30"; exon_id "8_37477488_37477812_-"; exonnum "6"; txlen "1018";
8	sraer114_es	exon	37477488	37477812	0.0106364226158709	-	.	gene_id "ENSRNOG00000085983"; transcript_id "ENSRNOG00000085983_tx_32"; exon_id "8_37477488_37477812_-"; exonnum "5"; txlen "823";
8	sraer114_es	exon	37477488	37477812	0.00930686978888708	-	.	gene_id "ENSRNOG00000085983"; transcript_id "ENSRNOG00000085983_tx_34"; exon_id "8_37477488_37477812_-"; exonnum "7"; txlen "1027";
8	sraer114_es	exon	37477488	37477812	0.00930686978888708	-	.	gene_id "ENSRNOG00000085983"; transcript_id "ENSRNOG00000085983_tx_35"; exon_id "8_37477488_37477812_-"; exonnum "7"; txlen "1076";
8	sraer114_es	exon	37477488	37477812	0.00631537592817338	-	.	gene_id "ENSRNOG00000085983"; transcript_id "ENSRNOG00000085983_tx_42"; exon_id "8_37477488_37477812_-"; exonnum "7"; txlen "1090";
8	sraer114_es	exon	37477488	37477812	0.00631537592817338	-	.	gene_id "ENSRNOG00000085983"; transcript_id "ENSRNOG00000085983_tx_43"; exon_id "8_37477488_37477812_-"; exonnum "8"; txlen "1148";
8	sraer114_es	exon	37477488	37477812	0.00565059951468144	-	.	gene_id "ENSRNOG00000085983"; transcript_id "ENSRNOG00000085983_tx_47"; exon_id "8_37477488_37477812_-"; exonnum "8"; txlen "1166";
8	sraer114_es	exon	37477488	37477812	0.00565059951468144	-	.	gene_id "ENSRNOG00000085983"; transcript_id "ENSRNOG00000085983_tx_48"; exon_id "8_37477488_37477812_-"; exonnum "8"; txlen "1215";
8	sraer114_es	exon	37477488	37477812	0.00565059951468144	-	.	gene_id "ENSRNOG00000085983"; transcript_id "ENSRNOG00000085983_tx_49"; exon_id "8_37477488_37477812_-"; exonnum "9"; txlen "1287";
8	sraer114_es	exon	37477488	37477812	0.0019943292404758	-	.	gene_id "ENSRNOG00000085983"; transcript_id "ENSRNOG00000085983_tx_50"; exon_id "8_37477488_37477812_-"; exonnum "9"; txlen "1336";
8	sraer114_mid	exon	37477922	37478034	0.0196109041980121	-	.	gene_id "ENSRNOG00000085983"; transcript_id "ENSRNOG00000085983_tx_23"; exon_id "8_37477922_37478034_-"; exonnum "3"; txlen "745";
8	sraer114_mid	exon	37477922	37478034	0.0162870221305524	-	.	gene_id "ENSRNOG00000085983"; transcript_id "ENSRNOG00000085983_tx_27"; exon_id "8_37477922_37478034_-"; exonnum "5"; txlen "969";
8	sraer114_mid	exon	37477922	37478034	0.0116335872361089	-	.	gene_id "ENSRNOG00000085983"; transcript_id "ENSRNOG00000085983_tx_30"; exon_id "8_37477922_37478034_-"; exonnum "5"; txlen "1018";
8	sraer114_mid	exon	37477922	37478034	0.0106364226158709	-	.	gene_id "ENSRNOG00000085983"; transcript_id "ENSRNOG00000085983_tx_32"; exon_id "8_37477922_37478034_-"; exonnum "4"; txlen "823";
8	sraer114_mid	exon	37477922	37478034	0.00930686978888708	-	.	gene_id "ENSRNOG00000085983"; transcript_id "ENSRNOG00000085983_tx_34"; exon_id "8_37477922_37478034_-"; exonnum "6"; txlen "1027";
8	sraer114_mid	exon	37477922	37478034	0.00930686978888708	-	.	gene_id "ENSRNOG00000085983"; transcript_id "ENSRNOG00000085983_tx_35"; exon_id "8_37477922_37478034_-"; exonnum "6"; txlen "1076";
8	sraer114_mid	exon	37477922	37478034	0.00631537592817338	-	.	gene_id "ENSRNOG00000085983"; transcript_id "ENSRNOG00000085983_tx_42"; exon_id "8_37477922_37478034_-"; exonnum "6"; txlen "1090";
8	sraer114_mid	exon	37477922	37478034	0.00631537592817338	-	.	gene_id "ENSRNOG00000085983"; transcript_id "ENSRNOG00000085983_tx_43"; exon_id "8_37477922_37478034_-"; exonnum "7"; txlen "1148";
8	sraer114_mid	exon	37477922	37478034	0.00565059951468144	-	.	gene_id "ENSRNOG00000085983"; transcript_id "ENSRNOG00000085983_tx_47"; exon_id "8_37477922_37478034_-"; exonnum "7"; txlen "1166";
8	sraer114_mid	exon	37477922	37478034	0.00565059951468144	-	.	gene_id "ENSRNOG00000085983"; transcript_id "ENSRNOG00000085983_tx_48"; exon_id "8_37477922_37478034_-"; exonnum "7"; txlen "1215";
8	sraer114_mid	exon	37477922	37478034	0.00565059951468144	-	.	gene_id "ENSRNOG00000085983"; transcript_id "ENSRNOG00000085983_tx_49"; exon_id "8_37477922_37478034_-"; exonnum "8"; txlen "1287";
8	sraer114_mid	exon	37477922	37478034	0.0019943292404758	-	.	gene_id "ENSRNOG00000085983"; transcript_id "ENSRNOG00000085983_tx_50"; exon_id "8_37477922_37478034_-"; exonnum "8"; txlen "1336";
8	sraer114_mid	exon	37479249	37479364	0.0196109041980121	-	.	gene_id "ENSRNOG00000085983"; transcript_id "ENSRNOG00000085983_tx_23"; exon_id "8_37479249_37479364_-"; exonnum "2"; txlen "745";
8	sraer114_mid	exon	37479249	37479364	0.0162870221305524	-	.	gene_id "ENSRNOG00000085983"; transcript_id "ENSRNOG00000085983_tx_27"; exon_id "8_37479249_37479364_-"; exonnum "4"; txlen "969";
8	sraer114_mid	exon	37479249	37479364	0.0116335872361089	-	.	gene_id "ENSRNOG00000085983"; transcript_id "ENSRNOG00000085983_tx_30"; exon_id "8_37479249_37479364_-"; exonnum "4"; txlen "1018";
8	sraer114_mid	exon	37479249	37479364	0.0106364226158709	-	.	gene_id "ENSRNOG00000085983"; transcript_id "ENSRNOG00000085983_tx_32"; exon_id "8_37479249_37479364_-"; exonnum "3"; txlen "823";
8	sraer114_mid	exon	37479249	37479364	0.00930686978888708	-	.	gene_id "ENSRNOG00000085983"; transcript_id "ENSRNOG00000085983_tx_34"; exon_id "8_37479249_37479364_-"; exonnum "5"; txlen "1027";
8	sraer114_mid	exon	37479249	37479364	0.00930686978888708	-	.	gene_id "ENSRNOG00000085983"; transcript_id "ENSRNOG00000085983_tx_35"; exon_id "8_37479249_37479364_-"; exonnum "5"; txlen "1076";
8	sraer114_mid	exon	37479249	37479364	0.00631537592817338	-	.	gene_id "ENSRNOG00000085983"; transcript_id "ENSRNOG00000085983_tx_42"; exon_id "8_37479249_37479364_-"; exonnum "5"; txlen "1090";
8	sraer114_mid	exon	37479249	37479364	0.00631537592817338	-	.	gene_id "ENSRNOG00000085983"; transcript_id "ENSRNOG00000085983_tx_43"; exon_id "8_37479249_37479364_-"; exonnum "6"; txlen "1148";
8	sraer114_mid	exon	37479249	37479364	0.00565059951468144	-	.	gene_id "ENSRNOG00000085983"; transcript_id "ENSRNOG00000085983_tx_47"; exon_id "8_37479249_37479364_-"; exonnum "6"; txlen "1166";
8	sraer114_mid	exon	37479249	37479364	0.00565059951468144	-	.	gene_id "ENSRNOG00000085983"; transcript_id "ENSRNOG00000085983_tx_48"; exon_id "8_37479249_37479364_-"; exonnum "6"; txlen "1215";
8	sraer114_mid	exon	37479249	37479364	0.00565059951468144	-	.	gene_id "ENSRNOG00000085983"; transcript_id "ENSRNOG00000085983_tx_49"; exon_id "8_37479249_37479364_-"; exonnum "7"; txlen "1287";
8	sraer114_mid	exon	37479249	37479364	0.0019943292404758	-	.	gene_id "ENSRNOG00000085983"; transcript_id "ENSRNOG00000085983_tx_50"; exon_id "8_37479249_37479364_-"; exonnum "7"; txlen "1336";
8	sraer114_es	exon	37479431	37479549	0.00930686978888708	-	.	gene_id "ENSRNOG00000085983"; transcript_id "ENSRNOG00000085983_tx_36"; exon_id "8_37479431_37479549_-"; exonnum "5"; txlen "592";
8	sraer114_es	exon	37479431	37479549	0.00930686978888708	-	.	gene_id "ENSRNOG00000085983"; transcript_id "ENSRNOG00000085983_tx_37"; exon_id "8_37479431_37479549_-"; exonnum "5"; txlen "641";
8	sraer114_es	exon	37479431	37479549	0.00631537592817338	-	.	gene_id "ENSRNOG00000085983"; transcript_id "ENSRNOG00000085983_tx_44"; exon_id "8_37479431_37479549_-"; exonnum "6"; txlen "713";
8	sraer114_mid	exon	37489454	37489511	0.00930686978888708	-	.	gene_id "ENSRNOG00000085983"; transcript_id "ENSRNOG00000085983_tx_34"; exon_id "8_37489454_37489511_-"; exonnum "4"; txlen "1027";
8	sraer114_mid	exon	37489454	37489511	0.00930686978888708	-	.	gene_id "ENSRNOG00000085983"; transcript_id "ENSRNOG00000085983_tx_35"; exon_id "8_37489454_37489511_-"; exonnum "4"; txlen "1076";
8	sraer114_mid	exon	37489454	37489511	0.00930686978888708	-	.	gene_id "ENSRNOG00000085983"; transcript_id "ENSRNOG00000085983_tx_36"; exon_id "8_37489454_37489511_-"; exonnum "4"; txlen "592";
8	sraer114_mid	exon	37489454	37489511	0.00930686978888708	-	.	gene_id "ENSRNOG00000085983"; transcript_id "ENSRNOG00000085983_tx_37"; exon_id "8_37489454_37489511_-"; exonnum "4"; txlen "641";
8	sraer114_mid	exon	37489454	37489511	0.00631537592817338	-	.	gene_id "ENSRNOG00000085983"; transcript_id "ENSRNOG00000085983_tx_43"; exon_id "8_37489454_37489511_-"; exonnum "5"; txlen "1148";
8	sraer114_mid	exon	37489454	37489511	0.00631537592817338	-	.	gene_id "ENSRNOG00000085983"; transcript_id "ENSRNOG00000085983_tx_44"; exon_id "8_37489454_37489511_-"; exonnum "5"; txlen "713";
8	sraer114_mid	exon	37489454	37489511	0.00565059951468144	-	.	gene_id "ENSRNOG00000085983"; transcript_id "ENSRNOG00000085983_tx_47"; exon_id "8_37489454_37489511_-"; exonnum "5"; txlen "1166";
8	sraer114_mid	exon	37489454	37489511	0.00565059951468144	-	.	gene_id "ENSRNOG00000085983"; transcript_id "ENSRNOG00000085983_tx_48"; exon_id "8_37489454_37489511_-"; exonnum "5"; txlen "1215";
8	sraer114_mid	exon	37489454	37489511	0.00565059951468144	-	.	gene_id "ENSRNOG00000085983"; transcript_id "ENSRNOG00000085983_tx_49"; exon_id "8_37489454_37489511_-"; exonnum "6"; txlen "1287";
8	sraer114_mid	exon	37489454	37489511	0.0019943292404758	-	.	gene_id "ENSRNOG00000085983"; transcript_id "ENSRNOG00000085983_tx_50"; exon_id "8_37489454_37489511_-"; exonnum "6"; txlen "1336";
8	sraer114_mid	exon	37490444	37490582	0.00565059951468144	-	.	gene_id "ENSRNOG00000085983"; transcript_id "ENSRNOG00000085983_tx_47"; exon_id "8_37490444_37490582_-"; exonnum "4"; txlen "1166";
8	sraer114_mid	exon	37490444	37490582	0.00565059951468144	-	.	gene_id "ENSRNOG00000085983"; transcript_id "ENSRNOG00000085983_tx_48"; exon_id "8_37490444_37490582_-"; exonnum "4"; txlen "1215";
8	sraer114_mid	exon	37490444	37490582	0.00565059951468144	-	.	gene_id "ENSRNOG00000085983"; transcript_id "ENSRNOG00000085983_tx_49"; exon_id "8_37490444_37490582_-"; exonnum "5"; txlen "1287";
8	sraer114_mid	exon	37490444	37490582	0.0019943292404758	-	.	gene_id "ENSRNOG00000085983"; transcript_id "ENSRNOG00000085983_tx_50"; exon_id "8_37490444_37490582_-"; exonnum "5"; txlen "1336";
8	sraer114_es	exon	37501160	37501330	0.00830970516864918	-	.	gene_id "ENSRNOG00000085983"; transcript_id "ENSRNOG00000085983_tx_38"; exon_id "8_37501160_37501330_-"; exonnum "5"; txlen "697";
8	sraer114_es	exon	37501160	37501330	0.00830970516864918	-	.	gene_id "ENSRNOG00000085983"; transcript_id "ENSRNOG00000085983_tx_39"; exon_id "8_37501160_37501330_-"; exonnum "5"; txlen "746";
8	sraer114_es	exon	37501160	37501330	0.00631537592817338	-	.	gene_id "ENSRNOG00000085983"; transcript_id "ENSRNOG00000085983_tx_45"; exon_id "8_37501160_37501330_-"; exonnum "6"; txlen "818";
8	sraer114_mid	exon	37501839	37501949	0.00830970516864918	-	.	gene_id "ENSRNOG00000085983"; transcript_id "ENSRNOG00000085983_tx_38"; exon_id "8_37501839_37501949_-"; exonnum "4"; txlen "697";
8	sraer114_mid	exon	37501839	37501949	0.00830970516864918	-	.	gene_id "ENSRNOG00000085983"; transcript_id "ENSRNOG00000085983_tx_39"; exon_id "8_37501839_37501949_-"; exonnum "4"; txlen "746";
8	sraer114_mid	exon	37501839	37501949	0.00631537592817338	-	.	gene_id "ENSRNOG00000085983"; transcript_id "ENSRNOG00000085983_tx_45"; exon_id "8_37501839_37501949_-"; exonnum "5"; txlen "818";
8	sraer114_mid	exon	37506366	37506511	0.0162870221305524	-	.	gene_id "ENSRNOG00000085983"; transcript_id "ENSRNOG00000085983_tx_27"; exon_id "8_37506366_37506511_-"; exonnum "3"; txlen "969";
8	sraer114_mid	exon	37506366	37506511	0.00930686978888708	-	.	gene_id "ENSRNOG00000085983"; transcript_id "ENSRNOG00000085983_tx_34"; exon_id "8_37506366_37506511_-"; exonnum "3"; txlen "1027";
8	sraer114_mid	exon	37506366	37506511	0.00930686978888708	-	.	gene_id "ENSRNOG00000085983"; transcript_id "ENSRNOG00000085983_tx_36"; exon_id "8_37506366_37506511_-"; exonnum "3"; txlen "592";
8	sraer114_mid	exon	37506366	37506511	0.00830970516864918	-	.	gene_id "ENSRNOG00000085983"; transcript_id "ENSRNOG00000085983_tx_38"; exon_id "8_37506366_37506511_-"; exonnum "3"; txlen "697";
8	sraer114_mid	exon	37506366	37506511	0.00631537592817338	-	.	gene_id "ENSRNOG00000085983"; transcript_id "ENSRNOG00000085983_tx_42"; exon_id "8_37506366_37506511_-"; exonnum "4"; txlen "1090";
8	sraer114_mid	exon	37506366	37506511	0.00631537592817338	-	.	gene_id "ENSRNOG00000085983"; transcript_id "ENSRNOG00000085983_tx_43"; exon_id "8_37506366_37506511_-"; exonnum "4"; txlen "1148";
8	sraer114_mid	exon	37506366	37506511	0.00631537592817338	-	.	gene_id "ENSRNOG00000085983"; transcript_id "ENSRNOG00000085983_tx_44"; exon_id "8_37506366_37506511_-"; exonnum "4"; txlen "713";
8	sraer114_mid	exon	37506366	37506511	0.00631537592817338	-	.	gene_id "ENSRNOG00000085983"; transcript_id "ENSRNOG00000085983_tx_45"; exon_id "8_37506366_37506511_-"; exonnum "4"; txlen "818";
8	sraer114_mid	exon	37506366	37506511	0.00565059951468144	-	.	gene_id "ENSRNOG00000085983"; transcript_id "ENSRNOG00000085983_tx_47"; exon_id "8_37506366_37506511_-"; exonnum "3"; txlen "1166";
8	sraer114_mid	exon	37506366	37506511	0.00565059951468144	-	.	gene_id "ENSRNOG00000085983"; transcript_id "ENSRNOG00000085983_tx_49"; exon_id "8_37506366_37506511_-"; exonnum "4"; txlen "1287";
8	sraer114_mid	exon	37506366	37506560	0.0116335872361089	-	.	gene_id "ENSRNOG00000085983"; transcript_id "ENSRNOG00000085983_tx_30"; exon_id "8_37506366_37506560_-"; exonnum "3"; txlen "1018";
8	sraer114_mid	exon	37506366	37506560	0.00930686978888708	-	.	gene_id "ENSRNOG00000085983"; transcript_id "ENSRNOG00000085983_tx_35"; exon_id "8_37506366_37506560_-"; exonnum "3"; txlen "1076";
8	sraer114_mid	exon	37506366	37506560	0.00930686978888708	-	.	gene_id "ENSRNOG00000085983"; transcript_id "ENSRNOG00000085983_tx_37"; exon_id "8_37506366_37506560_-"; exonnum "3"; txlen "641";
8	sraer114_mid	exon	37506366	37506560	0.00830970516864918	-	.	gene_id "ENSRNOG00000085983"; transcript_id "ENSRNOG00000085983_tx_39"; exon_id "8_37506366_37506560_-"; exonnum "3"; txlen "746";
8	sraer114_mid	exon	37506366	37506560	0.00565059951468144	-	.	gene_id "ENSRNOG00000085983"; transcript_id "ENSRNOG00000085983_tx_48"; exon_id "8_37506366_37506560_-"; exonnum "3"; txlen "1215";
8	sraer114_mid	exon	37506366	37506560	0.0019943292404758	-	.	gene_id "ENSRNOG00000085983"; transcript_id "ENSRNOG00000085983_tx_50"; exon_id "8_37506366_37506560_-"; exonnum "4"; txlen "1336";
8	sraer114_mid	exon	37507753	37507873	0.00631537592817338	-	.	gene_id "ENSRNOG00000085983"; transcript_id "ENSRNOG00000085983_tx_42"; exon_id "8_37507753_37507873_-"; exonnum "3"; txlen "1090";
8	sraer114_mid	exon	37507753	37507873	0.00631537592817338	-	.	gene_id "ENSRNOG00000085983"; transcript_id "ENSRNOG00000085983_tx_43"; exon_id "8_37507753_37507873_-"; exonnum "3"; txlen "1148";
8	sraer114_mid	exon	37507753	37507873	0.00631537592817338	-	.	gene_id "ENSRNOG00000085983"; transcript_id "ENSRNOG00000085983_tx_44"; exon_id "8_37507753_37507873_-"; exonnum "3"; txlen "713";
8	sraer114_mid	exon	37507753	37507873	0.00631537592817338	-	.	gene_id "ENSRNOG00000085983"; transcript_id "ENSRNOG00000085983_tx_45"; exon_id "8_37507753_37507873_-"; exonnum "3"; txlen "818";
8	sraer114_mid	exon	37507753	37507873	0.00565059951468144	-	.	gene_id "ENSRNOG00000085983"; transcript_id "ENSRNOG00000085983_tx_49"; exon_id "8_37507753_37507873_-"; exonnum "3"; txlen "1287";
8	sraer114_mid	exon	37507753	37507873	0.0019943292404758	-	.	gene_id "ENSRNOG00000085983"; transcript_id "ENSRNOG00000085983_tx_50"; exon_id "8_37507753_37507873_-"; exonnum "3"; txlen "1336";
8	sraer114_mid	exon	37507970	37508047	0.0162870221305524	-	.	gene_id "ENSRNOG00000085983"; transcript_id "ENSRNOG00000085983_tx_27"; exon_id "8_37507970_37508047_-"; exonnum "2"; txlen "969";
8	sraer114_mid	exon	37507970	37508047	0.0116335872361089	-	.	gene_id "ENSRNOG00000085983"; transcript_id "ENSRNOG00000085983_tx_30"; exon_id "8_37507970_37508047_-"; exonnum "2"; txlen "1018";
8	sraer114_mid	exon	37507970	37508047	0.0106364226158709	-	.	gene_id "ENSRNOG00000085983"; transcript_id "ENSRNOG00000085983_tx_32"; exon_id "8_37507970_37508047_-"; exonnum "2"; txlen "823";
8	sraer114_mid	exon	37507970	37508047	0.00930686978888708	-	.	gene_id "ENSRNOG00000085983"; transcript_id "ENSRNOG00000085983_tx_34"; exon_id "8_37507970_37508047_-"; exonnum "2"; txlen "1027";
8	sraer114_mid	exon	37507970	37508047	0.00930686978888708	-	.	gene_id "ENSRNOG00000085983"; transcript_id "ENSRNOG00000085983_tx_35"; exon_id "8_37507970_37508047_-"; exonnum "2"; txlen "1076";
8	sraer114_mid	exon	37507970	37508047	0.00930686978888708	-	.	gene_id "ENSRNOG00000085983"; transcript_id "ENSRNOG00000085983_tx_36"; exon_id "8_37507970_37508047_-"; exonnum "2"; txlen "592";
8	sraer114_mid	exon	37507970	37508047	0.00930686978888708	-	.	gene_id "ENSRNOG00000085983"; transcript_id "ENSRNOG00000085983_tx_37"; exon_id "8_37507970_37508047_-"; exonnum "2"; txlen "641";
8	sraer114_mid	exon	37507970	37508047	0.00830970516864918	-	.	gene_id "ENSRNOG00000085983"; transcript_id "ENSRNOG00000085983_tx_38"; exon_id "8_37507970_37508047_-"; exonnum "2"; txlen "697";
8	sraer114_mid	exon	37507970	37508047	0.00830970516864918	-	.	gene_id "ENSRNOG00000085983"; transcript_id "ENSRNOG00000085983_tx_39"; exon_id "8_37507970_37508047_-"; exonnum "2"; txlen "746";
8	sraer114_mid	exon	37507970	37508047	0.00631537592817338	-	.	gene_id "ENSRNOG00000085983"; transcript_id "ENSRNOG00000085983_tx_42"; exon_id "8_37507970_37508047_-"; exonnum "2"; txlen "1090";
8	sraer114_mid	exon	37507970	37508047	0.00631537592817338	-	.	gene_id "ENSRNOG00000085983"; transcript_id "ENSRNOG00000085983_tx_43"; exon_id "8_37507970_37508047_-"; exonnum "2"; txlen "1148";
8	sraer114_mid	exon	37507970	37508047	0.00631537592817338	-	.	gene_id "ENSRNOG00000085983"; transcript_id "ENSRNOG00000085983_tx_44"; exon_id "8_37507970_37508047_-"; exonnum "2"; txlen "713";
8	sraer114_mid	exon	37507970	37508047	0.00631537592817338	-	.	gene_id "ENSRNOG00000085983"; transcript_id "ENSRNOG00000085983_tx_45"; exon_id "8_37507970_37508047_-"; exonnum "2"; txlen "818";
8	sraer114_mid	exon	37507970	37508047	0.00565059951468144	-	.	gene_id "ENSRNOG00000085983"; transcript_id "ENSRNOG00000085983_tx_47"; exon_id "8_37507970_37508047_-"; exonnum "2"; txlen "1166";
8	sraer114_mid	exon	37507970	37508047	0.00565059951468144	-	.	gene_id "ENSRNOG00000085983"; transcript_id "ENSRNOG00000085983_tx_48"; exon_id "8_37507970_37508047_-"; exonnum "2"; txlen "1215";
8	sraer114_mid	exon	37507970	37508047	0.00565059951468144	-	.	gene_id "ENSRNOG00000085983"; transcript_id "ENSRNOG00000085983_tx_49"; exon_id "8_37507970_37508047_-"; exonnum "2"; txlen "1287";
8	sraer114_mid	exon	37507970	37508047	0.0019943292404758	-	.	gene_id "ENSRNOG00000085983"; transcript_id "ENSRNOG00000085983_tx_50"; exon_id "8_37507970_37508047_-"; exonnum "2"; txlen "1336";
8	sraer114_es	exon	37512194	37512416	0.0731974119854555	-	.	gene_id "ENSRNOG00000085983"; transcript_id "ENSRNOG00000085983_tx_12"; exon_id "8_37512194_37512416_-"; exonnum "3"; txlen "537";
8	sraer114_ss	exon	37513833	37514023	0.0196109041980121	-	.	gene_id "ENSRNOG00000085983"; transcript_id "ENSRNOG00000085983_tx_23"; exon_id "8_37513833_37514023_-"; exonnum "1"; txlen "745";
8	sraer114_ss	exon	37513833	37514023	0.0162870221305524	-	.	gene_id "ENSRNOG00000085983"; transcript_id "ENSRNOG00000085983_tx_27"; exon_id "8_37513833_37514023_-"; exonnum "1"; txlen "969";
8	sraer114_ss	exon	37513833	37514023	0.0116335872361089	-	.	gene_id "ENSRNOG00000085983"; transcript_id "ENSRNOG00000085983_tx_30"; exon_id "8_37513833_37514023_-"; exonnum "1"; txlen "1018";
8	sraer114_ss	exon	37513833	37514023	0.0106364226158709	-	.	gene_id "ENSRNOG00000085983"; transcript_id "ENSRNOG00000085983_tx_32"; exon_id "8_37513833_37514023_-"; exonnum "1"; txlen "823";
8	sraer114_ss	exon	37513833	37514023	0.00930686978888708	-	.	gene_id "ENSRNOG00000085983"; transcript_id "ENSRNOG00000085983_tx_34"; exon_id "8_37513833_37514023_-"; exonnum "1"; txlen "1027";
8	sraer114_ss	exon	37513833	37514023	0.00930686978888708	-	.	gene_id "ENSRNOG00000085983"; transcript_id "ENSRNOG00000085983_tx_35"; exon_id "8_37513833_37514023_-"; exonnum "1"; txlen "1076";
8	sraer114_ss	exon	37513833	37514023	0.00930686978888708	-	.	gene_id "ENSRNOG00000085983"; transcript_id "ENSRNOG00000085983_tx_36"; exon_id "8_37513833_37514023_-"; exonnum "1"; txlen "592";
8	sraer114_ss	exon	37513833	37514023	0.00930686978888708	-	.	gene_id "ENSRNOG00000085983"; transcript_id "ENSRNOG00000085983_tx_37"; exon_id "8_37513833_37514023_-"; exonnum "1"; txlen "641";
8	sraer114_ss	exon	37513833	37514023	0.00830970516864918	-	.	gene_id "ENSRNOG00000085983"; transcript_id "ENSRNOG00000085983_tx_38"; exon_id "8_37513833_37514023_-"; exonnum "1"; txlen "697";
8	sraer114_ss	exon	37513833	37514023	0.00830970516864918	-	.	gene_id "ENSRNOG00000085983"; transcript_id "ENSRNOG00000085983_tx_39"; exon_id "8_37513833_37514023_-"; exonnum "1"; txlen "746";
8	sraer114_ss	exon	37513833	37514023	0.00631537592817338	-	.	gene_id "ENSRNOG00000085983"; transcript_id "ENSRNOG00000085983_tx_42"; exon_id "8_37513833_37514023_-"; exonnum "1"; txlen "1090";
8	sraer114_ss	exon	37513833	37514023	0.00631537592817338	-	.	gene_id "ENSRNOG00000085983"; transcript_id "ENSRNOG00000085983_tx_43"; exon_id "8_37513833_37514023_-"; exonnum "1"; txlen "1148";
8	sraer114_ss	exon	37513833	37514023	0.00631537592817338	-	.	gene_id "ENSRNOG00000085983"; transcript_id "ENSRNOG00000085983_tx_44"; exon_id "8_37513833_37514023_-"; exonnum "1"; txlen "713";
8	sraer114_ss	exon	37513833	37514023	0.00631537592817338	-	.	gene_id "ENSRNOG00000085983"; transcript_id "ENSRNOG00000085983_tx_45"; exon_id "8_37513833_37514023_-"; exonnum "1"; txlen "818";
8	sraer114_ss	exon	37513833	37514023	0.00565059951468144	-	.	gene_id "ENSRNOG00000085983"; transcript_id "ENSRNOG00000085983_tx_47"; exon_id "8_37513833_37514023_-"; exonnum "1"; txlen "1166";
8	sraer114_ss	exon	37513833	37514023	0.00565059951468144	-	.	gene_id "ENSRNOG00000085983"; transcript_id "ENSRNOG00000085983_tx_48"; exon_id "8_37513833_37514023_-"; exonnum "1"; txlen "1215";
8	sraer114_ss	exon	37513833	37514023	0.00565059951468144	-	.	gene_id "ENSRNOG00000085983"; transcript_id "ENSRNOG00000085983_tx_49"; exon_id "8_37513833_37514023_-"; exonnum "1"; txlen "1287";
8	sraer114_ss	exon	37513833	37514023	0.0019943292404758	-	.	gene_id "ENSRNOG00000085983"; transcript_id "ENSRNOG00000085983_tx_50"; exon_id "8_37513833_37514023_-"; exonnum "1"; txlen "1336";
8	sraer114_mid	exon	37538364	37538488	0.0731974119854555	-	.	gene_id "ENSRNOG00000085983"; transcript_id "ENSRNOG00000085983_tx_12"; exon_id "8_37538364_37538488_-"; exonnum "2"; txlen "537";
8	sraer114_es	exon	37540133	37540564	0.387176049914153	-	.	gene_id "ENSRNOG00000085983"; transcript_id "ENSRNOG00000085983_tx_1"; exon_id "8_37540133_37540564_-"; exonnum "2"; txlen "621";
8	sraer114_ss	exon	37541039	37541227	0.387176049914153	-	.	gene_id "ENSRNOG00000085983"; transcript_id "ENSRNOG00000085983_tx_1"; exon_id "8_37541039_37541227_-"; exonnum "1"; txlen "621";
8	sraer114_ss	exon	37541039	37541227	0.110414400483536	-	.	gene_id "ENSRNOG00000085983"; transcript_id "ENSRNOG00000085983_tx_10"; exon_id "8_37541039_37541227_-"; exonnum "1"; txlen "505";
8	sraer114_ss	exon	37541039	37541227	0.0731974119854555	-	.	gene_id "ENSRNOG00000085983"; transcript_id "ENSRNOG00000085983_tx_12"; exon_id "8_37541039_37541227_-"; exonnum "1"; txlen "537";
8	sraer114_ss	exon	37541039	37541227	0.0226392801056062	-	.	gene_id "ENSRNOG00000085983"; transcript_id "ENSRNOG00000085983_tx_16"; exon_id "8_37541039_37541227_-"; exonnum "1"; txlen "624";
8	sraer114_ss	exon	37541039	37541227	0.0226392801056062	-	.	gene_id "ENSRNOG00000085983"; transcript_id "ENSRNOG00000085983_tx_17"; exon_id "8_37541039_37541227_-"; exonnum "1"; txlen "746";
8	sraer114_ss	exon	37541039	37541227	0.0226392801056062	-	.	gene_id "ENSRNOG00000085983"; transcript_id "ENSRNOG00000085983_tx_19"; exon_id "8_37541039_37541227_-"; exonnum "1"; txlen "721";
8	sraer114_ss	exon	37541039	37541227	0.0226392801056062	-	.	gene_id "ENSRNOG00000085983"; transcript_id "ENSRNOG00000085983_tx_20"; exon_id "8_37541039_37541227_-"; exonnum "1"; txlen "843";
8	sraer114_ss	exon	37541039	37541227	0.0118754391726808	-	.	gene_id "ENSRNOG00000085983"; transcript_id "ENSRNOG00000085983_tx_29"; exon_id "8_37541039_37541227_-"; exonnum "1"; txlen "627";
8	sraer114_ss	exon	37541039	37541227	0.00799497394328329	-	.	gene_id "ENSRNOG00000085983"; transcript_id "ENSRNOG00000085983_tx_40"; exon_id "8_37541039_37541227_-"; exonnum "1"; txlen "641";
8	sraer114_ss	exon	37541039	37541227	0.119078387117027	-	.	gene_id "ENSRNOG00000085983"; transcript_id "ENSRNOG00000085983_tx_8"; exon_id "8_37541039_37541227_-"; exonnum "1"; txlen "576";
8	sraer114_ss	exon	37541039	37541227	0.118205372192063	-	.	gene_id "ENSRNOG00000085983"; transcript_id "ENSRNOG00000085983_tx_9"; exon_id "8_37541039_37541227_-"; exonnum "1"; txlen "698";
8	ensembl	three_prime_utr	37566065	37568954	0	-	.	gene_id "ENSRNOG00000009892"; gene_version "7"; transcript_id "ENSRNOT00000013341"; transcript_version "7"; gene_name "Adamts15"; gene_source "ensembl"; gene_biotype "protein_coding"; transcript_name "Adamts15-201"; transcript_source "ensembl"; transcript_biotype "protein_coding"; tag "Ensembl_canonical";
8	ensembl	exon	37566065	37569729	0	-	.	gene_id "ENSRNOG00000009892"; gene_version "7"; transcript_id "ENSRNOT00000013341"; transcript_version "7"; exon_number "8"; gene_name "Adamts15"; gene_source "ensembl"; gene_biotype "protein_coding"; transcript_name "Adamts15-201"; transcript_source "ensembl"; transcript_biotype "protein_coding"; exon_id "ENSRNOE00000256708"; exon_version "2"; tag "Ensembl_canonical";
8	ENSEMBL114_rn	exon	37566065	37569729	4.15680465270113	-	.	gene_id "ENSRNOG00000009892"; transcript_id "ENSRNOG00000009892_tx_2"; exon_id "8_37566065_37569729_-"; exonnum "8"; txlen "5086";
8	ENSEMBL114_rn	exon	37566065	37569729	0.200436407936122	-	.	gene_id "ENSRNOG00000009892"; transcript_id "ENSRNOG00000009892_tx_3"; exon_id "8_37566065_37569729_-"; exonnum "9"; txlen "5181";
8	ensembl	gene	37566065	37589446	0	-	.	gene_id "ENSRNOG00000009892"; gene_version "7"; gene_name "Adamts15"; gene_source "ensembl"; gene_biotype "protein_coding";
8	ensembl	transcript	37566065	37589446	0	-	.	gene_id "ENSRNOG00000009892"; gene_version "7"; transcript_id "ENSRNOT00000013341"; transcript_version "7"; gene_name "Adamts15"; gene_source "ensembl"; gene_biotype "protein_coding"; transcript_name "Adamts15-201"; transcript_source "ensembl"; transcript_biotype "protein_coding"; tag "Ensembl_canonical";
8	ensembl	stop_codon	37568955	37568957	0	-	0	gene_id "ENSRNOG00000009892"; gene_version "7"; transcript_id "ENSRNOT00000013341"; transcript_version "7"; exon_number "8"; gene_name "Adamts15"; gene_source "ensembl"; gene_biotype "protein_coding"; transcript_name "Adamts15-201"; transcript_source "ensembl"; transcript_biotype "protein_coding"; tag "Ensembl_canonical";
8	ensembl	CDS	37568958	37569729	0	-	1	gene_id "ENSRNOG00000009892"; gene_version "7"; transcript_id "ENSRNOT00000013341"; transcript_version "7"; exon_number "8"; gene_name "Adamts15"; gene_source "ensembl"; gene_biotype "protein_coding"; transcript_name "Adamts15-201"; transcript_source "ensembl"; transcript_biotype "protein_coding"; protein_id "ENSRNOP00000013341"; protein_version "5"; tag "Ensembl_canonical";
8	ensembl	exon	37571346	37571521	0	-	.	gene_id "ENSRNOG00000009892"; gene_version "7"; transcript_id "ENSRNOT00000013341"; transcript_version "7"; exon_number "7"; gene_name "Adamts15"; gene_source "ensembl"; gene_biotype "protein_coding"; transcript_name "Adamts15-201"; transcript_source "ensembl"; transcript_biotype "protein_coding"; exon_id "ENSRNOE00000092949"; exon_version "1"; tag "Ensembl_canonical";
8	ensembl	CDS	37571346	37571521	0	-	0	gene_id "ENSRNOG00000009892"; gene_version "7"; transcript_id "ENSRNOT00000013341"; transcript_version "7"; exon_number "7"; gene_name "Adamts15"; gene_source "ensembl"; gene_biotype "protein_coding"; transcript_name "Adamts15-201"; transcript_source "ensembl"; transcript_biotype "protein_coding"; protein_id "ENSRNOP00000013341"; protein_version "5"; tag "Ensembl_canonical";
8	ENSEMBL114_rn	exon	37571346	37571521	4.15680465270113	-	.	gene_id "ENSRNOG00000009892"; transcript_id "ENSRNOG00000009892_tx_2"; exon_id "8_37571346_37571521_-"; exonnum "7"; txlen "5086";
8	ENSEMBL114_rn	exon	37571346	37571521	0.200436407936122	-	.	gene_id "ENSRNOG00000009892"; transcript_id "ENSRNOG00000009892_tx_3"; exon_id "8_37571346_37571521_-"; exonnum "8"; txlen "5181";
8	ensembl	exon	37571619	37571800	0	-	.	gene_id "ENSRNOG00000009892"; gene_version "7"; transcript_id "ENSRNOT00000013341"; transcript_version "7"; exon_number "6"; gene_name "Adamts15"; gene_source "ensembl"; gene_biotype "protein_coding"; transcript_name "Adamts15-201"; transcript_source "ensembl"; transcript_biotype "protein_coding"; exon_id "ENSRNOE00000092860"; exon_version "2"; tag "Ensembl_canonical";
8	ensembl	CDS	37571619	37571800	0	-	2	gene_id "ENSRNOG00000009892"; gene_version "7"; transcript_id "ENSRNOT00000013341"; transcript_version "7"; exon_number "6"; gene_name "Adamts15"; gene_source "ensembl"; gene_biotype "protein_coding"; transcript_name "Adamts15-201"; transcript_source "ensembl"; transcript_biotype "protein_coding"; protein_id "ENSRNOP00000013341"; protein_version "5"; tag "Ensembl_canonical";
8	ENSEMBL114_rn	exon	37571619	37571800	4.15680465270113	-	.	gene_id "ENSRNOG00000009892"; transcript_id "ENSRNOG00000009892_tx_2"; exon_id "8_37571619_37571800_-"; exonnum "6"; txlen "5086";
8	ENSEMBL114_rn	exon	37571619	37571800	0.200436407936122	-	.	gene_id "ENSRNOG00000009892"; transcript_id "ENSRNOG00000009892_tx_3"; exon_id "8_37571619_37571800_-"; exonnum "7"; txlen "5181";
8	ensembl	exon	37573103	37573280	0	-	.	gene_id "ENSRNOG00000009892"; gene_version "7"; transcript_id "ENSRNOT00000013341"; transcript_version "7"; exon_number "5"; gene_name "Adamts15"; gene_source "ensembl"; gene_biotype "protein_coding"; transcript_name "Adamts15-201"; transcript_source "ensembl"; transcript_biotype "protein_coding"; exon_id "ENSRNOE00000256690"; exon_version "1"; tag "Ensembl_canonical";
8	ensembl	CDS	37573103	37573280	0	-	0	gene_id "ENSRNOG00000009892"; gene_version "7"; transcript_id "ENSRNOT00000013341"; transcript_version "7"; exon_number "5"; gene_name "Adamts15"; gene_source "ensembl"; gene_biotype "protein_coding"; transcript_name "Adamts15-201"; transcript_source "ensembl"; transcript_biotype "protein_coding"; protein_id "ENSRNOP00000013341"; protein_version "5"; tag "Ensembl_canonical";
8	ENSEMBL114_rn	exon	37573103	37573280	4.15680465270113	-	.	gene_id "ENSRNOG00000009892"; transcript_id "ENSRNOG00000009892_tx_2"; exon_id "8_37573103_37573280_-"; exonnum "5"; txlen "5086";
8	ENSEMBL114_rn	exon	37573103	37573280	0.200436407936122	-	.	gene_id "ENSRNOG00000009892"; transcript_id "ENSRNOG00000009892_tx_3"; exon_id "8_37573103_37573280_-"; exonnum "6"; txlen "5181";
8	ensembl	exon	37577330	37577613	0	-	.	gene_id "ENSRNOG00000009892"; gene_version "7"; transcript_id "ENSRNOT00000013341"; transcript_version "7"; exon_number "4"; gene_name "Adamts15"; gene_source "ensembl"; gene_biotype "protein_coding"; transcript_name "Adamts15-201"; transcript_source "ensembl"; transcript_biotype "protein_coding"; exon_id "ENSRNOE00000028087"; exon_version "2"; tag "Ensembl_canonical";
8	ensembl	CDS	37577330	37577613	0	-	2	gene_id "ENSRNOG00000009892"; gene_version "7"; transcript_id "ENSRNOT00000013341"; transcript_version "7"; exon_number "4"; gene_name "Adamts15"; gene_source "ensembl"; gene_biotype "protein_coding"; transcript_name "Adamts15-201"; transcript_source "ensembl"; transcript_biotype "protein_coding"; protein_id "ENSRNOP00000013341"; protein_version "5"; tag "Ensembl_canonical";
8	ENSEMBL114_rn	exon	37577330	37577613	4.15680465270113	-	.	gene_id "ENSRNOG00000009892"; transcript_id "ENSRNOG00000009892_tx_2"; exon_id "8_37577330_37577613_-"; exonnum "4"; txlen "5086";
8	ENSEMBL114_rn	exon	37577330	37577613	0.200436407936122	-	.	gene_id "ENSRNOG00000009892"; transcript_id "ENSRNOG00000009892_tx_3"; exon_id "8_37577330_37577613_-"; exonnum "5"; txlen "5181";
8	ensembl	exon	37577839	37578006	0	-	.	gene_id "ENSRNOG00000009892"; gene_version "7"; transcript_id "ENSRNOT00000013341"; transcript_version "7"; exon_number "3"; gene_name "Adamts15"; gene_source "ensembl"; gene_biotype "protein_coding"; transcript_name "Adamts15-201"; transcript_source "ensembl"; transcript_biotype "protein_coding"; exon_id "ENSRNOE00000256729"; exon_version "2"; tag "Ensembl_canonical";
8	ensembl	CDS	37577839	37578006	0	-	2	gene_id "ENSRNOG00000009892"; gene_version "7"; transcript_id "ENSRNOT00000013341"; transcript_version "7"; exon_number "3"; gene_name "Adamts15"; gene_source "ensembl"; gene_biotype "protein_coding"; transcript_name "Adamts15-201"; transcript_source "ensembl"; transcript_biotype "protein_coding"; protein_id "ENSRNOP00000013341"; protein_version "5"; tag "Ensembl_canonical";
8	ENSEMBL114_rn	exon	37577839	37578006	4.15680465270113	-	.	gene_id "ENSRNOG00000009892"; transcript_id "ENSRNOG00000009892_tx_2"; exon_id "8_37577839_37578006_-"; exonnum "3"; txlen "5086";
8	ENSEMBL114_rn	exon	37577839	37578006	0.200436407936122	-	.	gene_id "ENSRNOG00000009892"; transcript_id "ENSRNOG00000009892_tx_3"; exon_id "8_37577839_37578006_-"; exonnum "4"; txlen "5181";
8	ensembl	exon	37578452	37578584	0	-	.	gene_id "ENSRNOG00000009892"; gene_version "7"; transcript_id "ENSRNOT00000013341"; transcript_version "7"; exon_number "2"; gene_name "Adamts15"; gene_source "ensembl"; gene_biotype "protein_coding"; transcript_name "Adamts15-201"; transcript_source "ensembl"; transcript_biotype "protein_coding"; exon_id "ENSRNOE00000345417"; exon_version "1"; tag "Ensembl_canonical";
8	ensembl	CDS	37578452	37578584	0	-	0	gene_id "ENSRNOG00000009892"; gene_version "7"; transcript_id "ENSRNOT00000013341"; transcript_version "7"; exon_number "2"; gene_name "Adamts15"; gene_source "ensembl"; gene_biotype "protein_coding"; transcript_name "Adamts15-201"; transcript_source "ensembl"; transcript_biotype "protein_coding"; protein_id "ENSRNOP00000013341"; protein_version "5"; tag "Ensembl_canonical";
8	ENSEMBL114_rn	exon	37578452	37578584	4.15680465270113	-	.	gene_id "ENSRNOG00000009892"; transcript_id "ENSRNOG00000009892_tx_2"; exon_id "8_37578452_37578584_-"; exonnum "2"; txlen "5086";
8	ENSEMBL114_rn	exon	37578452	37578584	0.200436407936122	-	.	gene_id "ENSRNOG00000009892"; transcript_id "ENSRNOG00000009892_tx_3"; exon_id "8_37578452_37578584_-"; exonnum "3"; txlen "5181";
8	sraer114_mid	exon	37585486	37585580	0.200436407936122	-	.	gene_id "ENSRNOG00000009892"; transcript_id "ENSRNOG00000009892_tx_3"; exon_id "8_37585486_37585580_-"; exonnum "2"; txlen "5181";
8	sraer114_ss	exon	37585741	37586040	4.15680465270113	-	.	gene_id "ENSRNOG00000009892"; transcript_id "ENSRNOG00000009892_tx_2"; exon_id "8_37585741_37586040_-"; exonnum "1"; txlen "5086";
8	sraer114_ss	exon	37585741	37586040	0.200436407936122	-	.	gene_id "ENSRNOG00000009892"; transcript_id "ENSRNOG00000009892_tx_3"; exon_id "8_37585741_37586040_-"; exonnum "1"; txlen "5181";
8	ensembl	CDS	37588169	37589125	0	-	0	gene_id "ENSRNOG00000009892"; gene_version "7"; transcript_id "ENSRNOT00000013341"; transcript_version "7"; exon_number "1"; gene_name "Adamts15"; gene_source "ensembl"; gene_biotype "protein_coding"; transcript_name "Adamts15-201"; transcript_source "ensembl"; transcript_biotype "protein_coding"; protein_id "ENSRNOP00000013341"; protein_version "5"; tag "Ensembl_canonical";
8	ensembl	exon	37588169	37589446	0	-	.	gene_id "ENSRNOG00000009892"; gene_version "7"; transcript_id "ENSRNOT00000013341"; transcript_version "7"; exon_number "1"; gene_name "Adamts15"; gene_source "ensembl"; gene_biotype "protein_coding"; transcript_name "Adamts15-201"; transcript_source "ensembl"; transcript_biotype "protein_coding"; exon_id "ENSRNOE00000354296"; exon_version "3"; tag "Ensembl_canonical";
8	ensembl	start_codon	37589123	37589125	0	-	0	gene_id "ENSRNOG00000009892"; gene_version "7"; transcript_id "ENSRNOT00000013341"; transcript_version "7"; exon_number "1"; gene_name "Adamts15"; gene_source "ensembl"; gene_biotype "protein_coding"; transcript_name "Adamts15-201"; transcript_source "ensembl"; transcript_biotype "protein_coding"; tag "Ensembl_canonical";
8	ensembl	five_prime_utr	37589126	37589446	0	-	.	gene_id "ENSRNOG00000009892"; gene_version "7"; transcript_id "ENSRNOT00000013341"; transcript_version "7"; gene_name "Adamts15"; gene_source "ensembl"; gene_biotype "protein_coding"; transcript_name "Adamts15-201"; transcript_source "ensembl"; transcript_biotype "protein_coding"; tag "Ensembl_canonical";
8	ensembl	exon	37636283	37636738	0	-	.	gene_id "ENSRNOG00000079830"; gene_version "1"; transcript_id "ENSRNOT00000125324"; transcript_version "1"; exon_number "5"; gene_source "ensembl"; gene_biotype "lncRNA"; transcript_source "ensembl"; transcript_biotype "lncRNA"; exon_id "ENSRNOE00000726293"; exon_version "1";
8	ensembl	exon	37636283	37636738	0	-	.	gene_id "ENSRNOG00000079830"; gene_version "1"; transcript_id "ENSRNOT00000123749"; transcript_version "1"; exon_number "7"; gene_source "ensembl"; gene_biotype "lncRNA"; transcript_source "ensembl"; transcript_biotype "lncRNA"; exon_id "ENSRNOE00000726293"; exon_version "1";
8	ensembl	gene	37636283	37649611	0	-	.	gene_id "ENSRNOG00000079830"; gene_version "1"; gene_source "ensembl"; gene_biotype "lncRNA";
8	ensembl	transcript	37636283	37649611	0	-	.	gene_id "ENSRNOG00000079830"; gene_version "1"; transcript_id "ENSRNOT00000125324"; transcript_version "1"; gene_source "ensembl"; gene_biotype "lncRNA"; transcript_source "ensembl"; transcript_biotype "lncRNA";
8	ensembl	transcript	37636283	37649611	0	-	.	gene_id "ENSRNOG00000079830"; gene_version "1"; transcript_id "ENSRNOT00000123749"; transcript_version "1"; gene_source "ensembl"; gene_biotype "lncRNA"; transcript_source "ensembl"; transcript_biotype "lncRNA";
8	ensembl	exon	37636289	37636738	0	-	.	gene_id "ENSRNOG00000079830"; gene_version "1"; transcript_id "ENSRNOT00000169699"; transcript_version "1"; exon_number "5"; gene_source "ensembl"; gene_biotype "lncRNA"; transcript_source "ensembl"; transcript_biotype "lncRNA"; exon_id "ENSRNOE00000818592"; exon_version "1";
8	ENSEMBL114_rn	exon	37636289	37636738	5.32271199033726	-	.	gene_id "ENSRNOG00000079830"; transcript_id "ENSRNOG00000079830_tx_1"; exon_id "8_37636289_37636738_-"; exonnum "2"; txlen "686";
8	ENSEMBL114_rn	exon	37636289	37636738	0.136678293040117	-	.	gene_id "ENSRNOG00000079830"; transcript_id "ENSRNOG00000079830_tx_10"; exon_id "8_37636289_37636738_-"; exonnum "6"; txlen "1190";
8	ENSEMBL114_rn	exon	37636289	37636738	0.132599789689501	-	.	gene_id "ENSRNOG00000079830"; transcript_id "ENSRNOG00000079830_tx_11"; exon_id "8_37636289_37636738_-"; exonnum "6"; txlen "1082";
8	ENSEMBL114_rn	exon	37636289	37636738	0.132599789689501	-	.	gene_id "ENSRNOG00000079830"; transcript_id "ENSRNOG00000079830_tx_12"; exon_id "8_37636289_37636738_-"; exonnum "7"; txlen "1269";
8	ENSEMBL114_rn	exon	37636289	37636738	0.0987517059644238	-	.	gene_id "ENSRNOG00000079830"; transcript_id "ENSRNOG00000079830_tx_13"; exon_id "8_37636289_37636738_-"; exonnum "5"; txlen "1066";
8	ENSEMBL114_rn	exon	37636289	37636738	0.0987517059644238	-	.	gene_id "ENSRNOG00000079830"; transcript_id "ENSRNOG00000079830_tx_14"; exon_id "8_37636289_37636738_-"; exonnum "5"; txlen "1217";
8	ENSEMBL114_rn	exon	37636289	37636738	0.0987517059644238	-	.	gene_id "ENSRNOG00000079830"; transcript_id "ENSRNOG00000079830_tx_15"; exon_id "8_37636289_37636738_-"; exonnum "6"; txlen "1145";
8	ENSEMBL114_rn	exon	37636289	37636738	3.10987317470987	-	.	gene_id "ENSRNOG00000079830"; transcript_id "ENSRNOG00000079830_tx_2"; exon_id "8_37636289_37636738_-"; exonnum "3"; txlen "949";
8	ENSEMBL114_rn	exon	37636289	37636738	1.21529570931335	-	.	gene_id "ENSRNOG00000079830"; transcript_id "ENSRNOG00000079830_tx_3"; exon_id "8_37636289_37636738_-"; exonnum "3"; txlen "798";
8	ENSEMBL114_rn	exon	37636289	37636738	0.380697165780715	-	.	gene_id "ENSRNOG00000079830"; transcript_id "ENSRNOG00000079830_tx_4"; exon_id "8_37636289_37636738_-"; exonnum "4"; txlen "1028";
8	ENSEMBL114_rn	exon	37636289	37636738	0.33419331552924	-	.	gene_id "ENSRNOG00000079830"; transcript_id "ENSRNOG00000079830_tx_5"; exon_id "8_37636289_37636738_-"; exonnum "2"; txlen "837";
8	ENSEMBL114_rn	exon	37636289	37636738	0.258730090744204	-	.	gene_id "ENSRNOG00000079830"; transcript_id "ENSRNOG00000079830_tx_6"; exon_id "8_37636289_37636738_-"; exonnum "4"; txlen "877";
8	ENSEMBL114_rn	exon	37636289	37636738	0.21095421086966	-	.	gene_id "ENSRNOG00000079830"; transcript_id "ENSRNOG00000079830_tx_7"; exon_id "8_37636289_37636738_-"; exonnum "6"; txlen "1341";
8	ENSEMBL114_rn	exon	37636289	37636738	0.21095421086966	-	.	gene_id "ENSRNOG00000079830"; transcript_id "ENSRNOG00000079830_tx_8"; exon_id "8_37636289_37636738_-"; exonnum "7"; txlen "1420";
8	ENSEMBL114_rn	exon	37636289	37636738	0.150681579192615	-	.	gene_id "ENSRNOG00000079830"; transcript_id "ENSRNOG00000079830_tx_9"; exon_id "8_37636289_37636738_-"; exonnum "6"; txlen "1233";
8	ensembl	transcript	37636289	37649193	0	-	.	gene_id "ENSRNOG00000079830"; gene_version "1"; transcript_id "ENSRNOT00000169699"; transcript_version "1"; gene_source "ensembl"; gene_biotype "lncRNA"; transcript_source "ensembl"; transcript_biotype "lncRNA";
8	ensembl	exon	37636290	37636738	0	-	.	gene_id "ENSRNOG00000079830"; gene_version "1"; transcript_id "ENSRNOT00000161321"; transcript_version "1"; exon_number "4"; gene_source "ensembl"; gene_biotype "lncRNA"; transcript_source "ensembl"; transcript_biotype "lncRNA"; exon_id "ENSRNOE00000741739"; exon_version "1"; tag "Ensembl_canonical";
8	ensembl	transcript	37636290	37649611	0	-	.	gene_id "ENSRNOG00000079830"; gene_version "1"; transcript_id "ENSRNOT00000161321"; transcript_version "1"; gene_source "ensembl"; gene_biotype "lncRNA"; transcript_source "ensembl"; transcript_biotype "lncRNA"; tag "Ensembl_canonical";
8	ensembl	exon	37638556	37638634	0	-	.	gene_id "ENSRNOG00000079830"; gene_version "1"; transcript_id "ENSRNOT00000123749"; transcript_version "1"; exon_number "6"; gene_source "ensembl"; gene_biotype "lncRNA"; transcript_source "ensembl"; transcript_biotype "lncRNA"; exon_id "ENSRNOE00000742140"; exon_version "1";
8	ensembl	exon	37638556	37638634	0	-	.	gene_id "ENSRNOG00000079830"; gene_version "1"; transcript_id "ENSRNOT00000169699"; transcript_version "1"; exon_number "4"; gene_source "ensembl"; gene_biotype "lncRNA"; transcript_source "ensembl"; transcript_biotype "lncRNA"; exon_id "ENSRNOE00000742140"; exon_version "1";
8	ENSEMBL114_rn	exon	37638556	37638634	0.132599789689501	-	.	gene_id "ENSRNOG00000079830"; transcript_id "ENSRNOG00000079830_tx_11"; exon_id "8_37638556_37638634_-"; exonnum "5"; txlen "1082";
8	ENSEMBL114_rn	exon	37638556	37638634	0.132599789689501	-	.	gene_id "ENSRNOG00000079830"; transcript_id "ENSRNOG00000079830_tx_12"; exon_id "8_37638556_37638634_-"; exonnum "6"; txlen "1269";
8	ENSEMBL114_rn	exon	37638556	37638634	0.0987517059644238	-	.	gene_id "ENSRNOG00000079830"; transcript_id "ENSRNOG00000079830_tx_15"; exon_id "8_37638556_37638634_-"; exonnum "5"; txlen "1145";
8	ENSEMBL114_rn	exon	37638556	37638634	0.380697165780715	-	.	gene_id "ENSRNOG00000079830"; transcript_id "ENSRNOG00000079830_tx_4"; exon_id "8_37638556_37638634_-"; exonnum "3"; txlen "1028";
8	ENSEMBL114_rn	exon	37638556	37638634	0.258730090744204	-	.	gene_id "ENSRNOG00000079830"; transcript_id "ENSRNOG00000079830_tx_6"; exon_id "8_37638556_37638634_-"; exonnum "3"; txlen "877";
8	ENSEMBL114_rn	exon	37638556	37638634	0.21095421086966	-	.	gene_id "ENSRNOG00000079830"; transcript_id "ENSRNOG00000079830_tx_8"; exon_id "8_37638556_37638634_-"; exonnum "6"; txlen "1420";
8	ENSEMBL114_rn	exon	37638556	37638634	0.150681579192615	-	.	gene_id "ENSRNOG00000079830"; transcript_id "ENSRNOG00000079830_tx_9"; exon_id "8_37638556_37638634_-"; exonnum "5"; txlen "1233";
8	ensembl	exon	37642994	37643180	0	-	.	gene_id "ENSRNOG00000079830"; gene_version "1"; transcript_id "ENSRNOT00000125324"; transcript_version "1"; exon_number "4"; gene_source "ensembl"; gene_biotype "lncRNA"; transcript_source "ensembl"; transcript_biotype "lncRNA"; exon_id "ENSRNOE00000672383"; exon_version "1";
8	ensembl	exon	37642994	37643180	0	-	.	gene_id "ENSRNOG00000079830"; gene_version "1"; transcript_id "ENSRNOT00000123749"; transcript_version "1"; exon_number "5"; gene_source "ensembl"; gene_biotype "lncRNA"; transcript_source "ensembl"; transcript_biotype "lncRNA"; exon_id "ENSRNOE00000672383"; exon_version "1";
8	ensembl	exon	37642994	37643180	0	-	.	gene_id "ENSRNOG00000079830"; gene_version "1"; transcript_id "ENSRNOT00000169699"; transcript_version "1"; exon_number "3"; gene_source "ensembl"; gene_biotype "lncRNA"; transcript_source "ensembl"; transcript_biotype "lncRNA"; exon_id "ENSRNOE00000672383"; exon_version "1";
8	ensembl	exon	37642994	37643180	0	-	.	gene_id "ENSRNOG00000079830"; gene_version "1"; transcript_id "ENSRNOT00000161321"; transcript_version "1"; exon_number "3"; gene_source "ensembl"; gene_biotype "lncRNA"; transcript_source "ensembl"; transcript_biotype "lncRNA"; exon_id "ENSRNOE00000672383"; exon_version "1"; tag "Ensembl_canonical";
8	ENSEMBL114_rn	exon	37642994	37643180	0.136678293040117	-	.	gene_id "ENSRNOG00000079830"; transcript_id "ENSRNOG00000079830_tx_10"; exon_id "8_37642994_37643180_-"; exonnum "5"; txlen "1190";
8	ENSEMBL114_rn	exon	37642994	37643180	0.132599789689501	-	.	gene_id "ENSRNOG00000079830"; transcript_id "ENSRNOG00000079830_tx_12"; exon_id "8_37642994_37643180_-"; exonnum "5"; txlen "1269";
8	ENSEMBL114_rn	exon	37642994	37643180	0.0987517059644238	-	.	gene_id "ENSRNOG00000079830"; transcript_id "ENSRNOG00000079830_tx_13"; exon_id "8_37642994_37643180_-"; exonnum "4"; txlen "1066";
8	ENSEMBL114_rn	exon	37642994	37643180	0.0987517059644238	-	.	gene_id "ENSRNOG00000079830"; transcript_id "ENSRNOG00000079830_tx_14"; exon_id "8_37642994_37643180_-"; exonnum "4"; txlen "1217";
8	ENSEMBL114_rn	exon	37642994	37643180	0.0987517059644238	-	.	gene_id "ENSRNOG00000079830"; transcript_id "ENSRNOG00000079830_tx_15"; exon_id "8_37642994_37643180_-"; exonnum "4"; txlen "1145";
8	ENSEMBL114_rn	exon	37642994	37643180	0.21095421086966	-	.	gene_id "ENSRNOG00000079830"; transcript_id "ENSRNOG00000079830_tx_7"; exon_id "8_37642994_37643180_-"; exonnum "5"; txlen "1341";
8	ENSEMBL114_rn	exon	37642994	37643180	0.21095421086966	-	.	gene_id "ENSRNOG00000079830"; transcript_id "ENSRNOG00000079830_tx_8"; exon_id "8_37642994_37643180_-"; exonnum "5"; txlen "1420";
8	ensembl	exon	37644740	37644820	0	-	.	gene_id "ENSRNOG00000079830"; gene_version "1"; transcript_id "ENSRNOT00000125324"; transcript_version "1"; exon_number "3"; gene_source "ensembl"; gene_biotype "lncRNA"; transcript_source "ensembl"; transcript_biotype "lncRNA"; exon_id "ENSRNOE00000777838"; exon_version "1";
8	ensembl	exon	37644740	37644820	0	-	.	gene_id "ENSRNOG00000079830"; gene_version "1"; transcript_id "ENSRNOT00000123749"; transcript_version "1"; exon_number "4"; gene_source "ensembl"; gene_biotype "lncRNA"; transcript_source "ensembl"; transcript_biotype "lncRNA"; exon_id "ENSRNOE00000777838"; exon_version "1";
8	ensembl	exon	37644740	37644820	0	-	.	gene_id "ENSRNOG00000079830"; gene_version "1"; transcript_id "ENSRNOT00000161321"; transcript_version "1"; exon_number "2"; gene_source "ensembl"; gene_biotype "lncRNA"; transcript_source "ensembl"; transcript_biotype "lncRNA"; exon_id "ENSRNOE00000777838"; exon_version "1"; tag "Ensembl_canonical";
8	ENSEMBL114_rn	exon	37644740	37644820	0.136678293040117	-	.	gene_id "ENSRNOG00000079830"; transcript_id "ENSRNOG00000079830_tx_10"; exon_id "8_37644740_37644820_-"; exonnum "4"; txlen "1190";
8	ENSEMBL114_rn	exon	37644740	37644820	0.132599789689501	-	.	gene_id "ENSRNOG00000079830"; transcript_id "ENSRNOG00000079830_tx_11"; exon_id "8_37644740_37644820_-"; exonnum "4"; txlen "1082";
8	ENSEMBL114_rn	exon	37644740	37644820	0.132599789689501	-	.	gene_id "ENSRNOG00000079830"; transcript_id "ENSRNOG00000079830_tx_12"; exon_id "8_37644740_37644820_-"; exonnum "4"; txlen "1269";
8	ENSEMBL114_rn	exon	37644740	37644820	0.0987517059644238	-	.	gene_id "ENSRNOG00000079830"; transcript_id "ENSRNOG00000079830_tx_13"; exon_id "8_37644740_37644820_-"; exonnum "3"; txlen "1066";
8	ENSEMBL114_rn	exon	37644740	37644820	0.0987517059644238	-	.	gene_id "ENSRNOG00000079830"; transcript_id "ENSRNOG00000079830_tx_14"; exon_id "8_37644740_37644820_-"; exonnum "3"; txlen "1217";
8	ENSEMBL114_rn	exon	37644740	37644820	0.0987517059644238	-	.	gene_id "ENSRNOG00000079830"; transcript_id "ENSRNOG00000079830_tx_15"; exon_id "8_37644740_37644820_-"; exonnum "3"; txlen "1145";
8	ENSEMBL114_rn	exon	37644740	37644820	0.21095421086966	-	.	gene_id "ENSRNOG00000079830"; transcript_id "ENSRNOG00000079830_tx_7"; exon_id "8_37644740_37644820_-"; exonnum "4"; txlen "1341";
8	ENSEMBL114_rn	exon	37644740	37644820	0.21095421086966	-	.	gene_id "ENSRNOG00000079830"; transcript_id "ENSRNOG00000079830_tx_8"; exon_id "8_37644740_37644820_-"; exonnum "4"; txlen "1420";
8	ENSEMBL114_rn	exon	37644740	37644820	0.150681579192615	-	.	gene_id "ENSRNOG00000079830"; transcript_id "ENSRNOG00000079830_tx_9"; exon_id "8_37644740_37644820_-"; exonnum "4"; txlen "1233";
8	ensembl	exon	37645924	37646047	0	-	.	gene_id "ENSRNOG00000079830"; gene_version "1"; transcript_id "ENSRNOT00000125324"; transcript_version "1"; exon_number "2"; gene_source "ensembl"; gene_biotype "lncRNA"; transcript_source "ensembl"; transcript_biotype "lncRNA"; exon_id "ENSRNOE00000681247"; exon_version "1";
8	ensembl	exon	37645924	37646047	0	-	.	gene_id "ENSRNOG00000079830"; gene_version "1"; transcript_id "ENSRNOT00000123749"; transcript_version "1"; exon_number "3"; gene_source "ensembl"; gene_biotype "lncRNA"; transcript_source "ensembl"; transcript_biotype "lncRNA"; exon_id "ENSRNOE00000681247"; exon_version "1";
8	ensembl	exon	37645924	37646047	0	-	.	gene_id "ENSRNOG00000079830"; gene_version "1"; transcript_id "ENSRNOT00000169699"; transcript_version "1"; exon_number "2"; gene_source "ensembl"; gene_biotype "lncRNA"; transcript_source "ensembl"; transcript_biotype "lncRNA"; exon_id "ENSRNOE00000681247"; exon_version "1";
8	ENSEMBL114_rn	exon	37645924	37646047	0.136678293040117	-	.	gene_id "ENSRNOG00000079830"; transcript_id "ENSRNOG00000079830_tx_10"; exon_id "8_37645924_37646047_-"; exonnum "3"; txlen "1190";
8	ENSEMBL114_rn	exon	37645924	37646047	0.132599789689501	-	.	gene_id "ENSRNOG00000079830"; transcript_id "ENSRNOG00000079830_tx_11"; exon_id "8_37645924_37646047_-"; exonnum "3"; txlen "1082";
8	ENSEMBL114_rn	exon	37645924	37646047	0.132599789689501	-	.	gene_id "ENSRNOG00000079830"; transcript_id "ENSRNOG00000079830_tx_12"; exon_id "8_37645924_37646047_-"; exonnum "3"; txlen "1269";
8	ENSEMBL114_rn	exon	37645924	37646047	0.21095421086966	-	.	gene_id "ENSRNOG00000079830"; transcript_id "ENSRNOG00000079830_tx_7"; exon_id "8_37645924_37646047_-"; exonnum "3"; txlen "1341";
8	ENSEMBL114_rn	exon	37645924	37646047	0.21095421086966	-	.	gene_id "ENSRNOG00000079830"; transcript_id "ENSRNOG00000079830_tx_8"; exon_id "8_37645924_37646047_-"; exonnum "3"; txlen "1420";
8	ENSEMBL114_rn	exon	37645924	37646047	0.150681579192615	-	.	gene_id "ENSRNOG00000079830"; transcript_id "ENSRNOG00000079830_tx_9"; exon_id "8_37645924_37646047_-"; exonnum "3"; txlen "1233";
8	ensembl	exon	37645924	37649611	0	-	.	gene_id "ENSRNOG00000079830"; gene_version "1"; transcript_id "ENSRNOT00000161321"; transcript_version "1"; exon_number "1"; gene_source "ensembl"; gene_biotype "lncRNA"; transcript_source "ensembl"; transcript_biotype "lncRNA"; exon_id "ENSRNOE00000796431"; exon_version "1"; tag "Ensembl_canonical";
8	ensembl	exon	37646182	37647790	0	-	.	gene_id "ENSRNOG00000079830"; gene_version "1"; transcript_id "ENSRNOT00000123749"; transcript_version "1"; exon_number "2"; gene_source "ensembl"; gene_biotype "lncRNA"; transcript_source "ensembl"; transcript_biotype "lncRNA"; exon_id "ENSRNOE00000716090"; exon_version "1";
8	ensembl	exon	37646182	37649193	0	-	.	gene_id "ENSRNOG00000079830"; gene_version "1"; transcript_id "ENSRNOT00000169699"; transcript_version "1"; exon_number "1"; gene_source "ensembl"; gene_biotype "lncRNA"; transcript_source "ensembl"; transcript_biotype "lncRNA"; exon_id "ENSRNOE00000700688"; exon_version "1";
8	ensembl	exon	37646182	37649611	0	-	.	gene_id "ENSRNOG00000079830"; gene_version "1"; transcript_id "ENSRNOT00000125324"; transcript_version "1"; exon_number "1"; gene_source "ensembl"; gene_biotype "lncRNA"; transcript_source "ensembl"; transcript_biotype "lncRNA"; exon_id "ENSRNOE00000720558"; exon_version "1";
8	ensembl	exon	37649194	37649611	0	-	.	gene_id "ENSRNOG00000079830"; gene_version "1"; transcript_id "ENSRNOT00000123749"; transcript_version "1"; exon_number "1"; gene_source "ensembl"; gene_biotype "lncRNA"; transcript_source "ensembl"; transcript_biotype "lncRNA"; exon_id "ENSRNOE00000681374"; exon_version "1";
8	sraer114_mid	exon	37701304	37701415	0.136678293040117	-	.	gene_id "ENSRNOG00000079830"; transcript_id "ENSRNOG00000079830_tx_10"; exon_id "8_37701304_37701415_-"; exonnum "2"; txlen "1190";
8	sraer114_mid	exon	37701304	37701415	0.132599789689501	-	.	gene_id "ENSRNOG00000079830"; transcript_id "ENSRNOG00000079830_tx_11"; exon_id "8_37701304_37701415_-"; exonnum "2"; txlen "1082";
8	sraer114_mid	exon	37701304	37701415	0.132599789689501	-	.	gene_id "ENSRNOG00000079830"; transcript_id "ENSRNOG00000079830_tx_12"; exon_id "8_37701304_37701415_-"; exonnum "2"; txlen "1269";
8	sraer114_mid	exon	37701304	37701415	0.0987517059644238	-	.	gene_id "ENSRNOG00000079830"; transcript_id "ENSRNOG00000079830_tx_13"; exon_id "8_37701304_37701415_-"; exonnum "2"; txlen "1066";
8	sraer114_mid	exon	37701304	37701415	0.0987517059644238	-	.	gene_id "ENSRNOG00000079830"; transcript_id "ENSRNOG00000079830_tx_14"; exon_id "8_37701304_37701415_-"; exonnum "2"; txlen "1217";
8	sraer114_mid	exon	37701304	37701415	0.0987517059644238	-	.	gene_id "ENSRNOG00000079830"; transcript_id "ENSRNOG00000079830_tx_15"; exon_id "8_37701304_37701415_-"; exonnum "2"; txlen "1145";
8	sraer114_mid	exon	37701304	37701415	3.10987317470987	-	.	gene_id "ENSRNOG00000079830"; transcript_id "ENSRNOG00000079830_tx_2"; exon_id "8_37701304_37701415_-"; exonnum "2"; txlen "949";
8	sraer114_mid	exon	37701304	37701415	1.21529570931335	-	.	gene_id "ENSRNOG00000079830"; transcript_id "ENSRNOG00000079830_tx_3"; exon_id "8_37701304_37701415_-"; exonnum "2"; txlen "798";
8	sraer114_mid	exon	37701304	37701415	0.380697165780715	-	.	gene_id "ENSRNOG00000079830"; transcript_id "ENSRNOG00000079830_tx_4"; exon_id "8_37701304_37701415_-"; exonnum "2"; txlen "1028";
8	sraer114_mid	exon	37701304	37701415	0.258730090744204	-	.	gene_id "ENSRNOG00000079830"; transcript_id "ENSRNOG00000079830_tx_6"; exon_id "8_37701304_37701415_-"; exonnum "2"; txlen "877";
8	sraer114_mid	exon	37701304	37701415	0.21095421086966	-	.	gene_id "ENSRNOG00000079830"; transcript_id "ENSRNOG00000079830_tx_7"; exon_id "8_37701304_37701415_-"; exonnum "2"; txlen "1341";
8	sraer114_mid	exon	37701304	37701415	0.21095421086966	-	.	gene_id "ENSRNOG00000079830"; transcript_id "ENSRNOG00000079830_tx_8"; exon_id "8_37701304_37701415_-"; exonnum "2"; txlen "1420";
8	sraer114_mid	exon	37701304	37701415	0.150681579192615	-	.	gene_id "ENSRNOG00000079830"; transcript_id "ENSRNOG00000079830_tx_9"; exon_id "8_37701304_37701415_-"; exonnum "2"; txlen "1233";
8	sraer114_ss	exon	37705288	37705674	0.0987517059644238	-	.	gene_id "ENSRNOG00000079830"; transcript_id "ENSRNOG00000079830_tx_14"; exon_id "8_37705288_37705674_-"; exonnum "1"; txlen "1217";
8	sraer114_ss	exon	37705288	37705674	3.10987317470987	-	.	gene_id "ENSRNOG00000079830"; transcript_id "ENSRNOG00000079830_tx_2"; exon_id "8_37705288_37705674_-"; exonnum "1"; txlen "949";
8	sraer114_ss	exon	37705288	37705674	0.380697165780715	-	.	gene_id "ENSRNOG00000079830"; transcript_id "ENSRNOG00000079830_tx_4"; exon_id "8_37705288_37705674_-"; exonnum "1"; txlen "1028";
8	sraer114_ss	exon	37705288	37705674	0.33419331552924	-	.	gene_id "ENSRNOG00000079830"; transcript_id "ENSRNOG00000079830_tx_5"; exon_id "8_37705288_37705674_-"; exonnum "1"; txlen "837";
8	sraer114_ss	exon	37705288	37705674	0.21095421086966	-	.	gene_id "ENSRNOG00000079830"; transcript_id "ENSRNOG00000079830_tx_7"; exon_id "8_37705288_37705674_-"; exonnum "1"; txlen "1341";
8	sraer114_ss	exon	37705288	37705674	0.21095421086966	-	.	gene_id "ENSRNOG00000079830"; transcript_id "ENSRNOG00000079830_tx_8"; exon_id "8_37705288_37705674_-"; exonnum "1"; txlen "1420";
8	sraer114_ss	exon	37705288	37705674	0.150681579192615	-	.	gene_id "ENSRNOG00000079830"; transcript_id "ENSRNOG00000079830_tx_9"; exon_id "8_37705288_37705674_-"; exonnum "1"; txlen "1233";
8	sraer114_ss	exon	37724862	37725097	5.32271199033726	-	.	gene_id "ENSRNOG00000079830"; transcript_id "ENSRNOG00000079830_tx_1"; exon_id "8_37724862_37725097_-"; exonnum "1"; txlen "686";
8	sraer114_ss	exon	37724862	37725097	0.136678293040117	-	.	gene_id "ENSRNOG00000079830"; transcript_id "ENSRNOG00000079830_tx_10"; exon_id "8_37724862_37725097_-"; exonnum "1"; txlen "1190";
8	sraer114_ss	exon	37724862	37725097	0.132599789689501	-	.	gene_id "ENSRNOG00000079830"; transcript_id "ENSRNOG00000079830_tx_11"; exon_id "8_37724862_37725097_-"; exonnum "1"; txlen "1082";
8	sraer114_ss	exon	37724862	37725097	0.132599789689501	-	.	gene_id "ENSRNOG00000079830"; transcript_id "ENSRNOG00000079830_tx_12"; exon_id "8_37724862_37725097_-"; exonnum "1"; txlen "1269";
8	sraer114_ss	exon	37724862	37725097	0.0987517059644238	-	.	gene_id "ENSRNOG00000079830"; transcript_id "ENSRNOG00000079830_tx_13"; exon_id "8_37724862_37725097_-"; exonnum "1"; txlen "1066";
8	sraer114_ss	exon	37724862	37725097	0.0987517059644238	-	.	gene_id "ENSRNOG00000079830"; transcript_id "ENSRNOG00000079830_tx_15"; exon_id "8_37724862_37725097_-"; exonnum "1"; txlen "1145";
8	sraer114_ss	exon	37724862	37725097	1.21529570931335	-	.	gene_id "ENSRNOG00000079830"; transcript_id "ENSRNOG00000079830_tx_3"; exon_id "8_37724862_37725097_-"; exonnum "1"; txlen "798";
8	sraer114_ss	exon	37724862	37725097	0.258730090744204	-	.	gene_id "ENSRNOG00000079830"; transcript_id "ENSRNOG00000079830_tx_6"; exon_id "8_37724862_37725097_-"; exonnum "1"; txlen "877";
8	ensembl	three_prime_utr	37798995	37799456	0	-	.	gene_id "ENSRNOG00000005903"; gene_version "8"; transcript_id "ENSRNOT00000009139"; transcript_version "8"; gene_name "St14"; gene_source "ensembl"; gene_biotype "protein_coding"; transcript_name "St14-201"; transcript_source "ensembl"; transcript_biotype "protein_coding";
8	ensembl	three_prime_utr	37798995	37799456	0	-	.	gene_id "ENSRNOG00000005903"; gene_version "8"; transcript_id "ENSRNOT00000115406"; transcript_version "2"; gene_name "St14"; gene_source "ensembl"; gene_biotype "protein_coding"; transcript_name "St14-203"; transcript_source "ensembl"; transcript_biotype "protein_coding";
8	ensembl	three_prime_utr	37798995	37799456	0	-	.	gene_id "ENSRNOG00000005903"; gene_version "8"; transcript_id "ENSRNOT00000102601"; transcript_version "2"; gene_name "St14"; gene_source "ensembl"; gene_biotype "protein_coding"; transcript_name "St14-202"; transcript_source "ensembl"; transcript_biotype "protein_coding"; tag "Ensembl_canonical";
8	ensembl	exon	37798995	37799618	0	-	.	gene_id "ENSRNOG00000005903"; gene_version "8"; transcript_id "ENSRNOT00000009139"; transcript_version "8"; exon_number "19"; gene_name "St14"; gene_source "ensembl"; gene_biotype "protein_coding"; transcript_name "St14-201"; transcript_source "ensembl"; transcript_biotype "protein_coding"; exon_id "ENSRNOE00000255609"; exon_version "5";
8	ensembl	exon	37798995	37799618	0	-	.	gene_id "ENSRNOG00000005903"; gene_version "8"; transcript_id "ENSRNOT00000115406"; transcript_version "2"; exon_number "18"; gene_name "St14"; gene_source "ensembl"; gene_biotype "protein_coding"; transcript_name "St14-203"; transcript_source "ensembl"; transcript_biotype "protein_coding"; exon_id "ENSRNOE00000255609"; exon_version "5";
8	ensembl	exon	37798995	37799618	0	-	.	gene_id "ENSRNOG00000005903"; gene_version "8"; transcript_id "ENSRNOT00000102601"; transcript_version "2"; exon_number "19"; gene_name "St14"; gene_source "ensembl"; gene_biotype "protein_coding"; transcript_name "St14-202"; transcript_source "ensembl"; transcript_biotype "protein_coding"; exon_id "ENSRNOE00000255609"; exon_version "5"; tag "Ensembl_canonical";
8	ENSEMBL114_rn	exon	37798995	37799618	26.5175750235566	-	.	gene_id "ENSRNOG00000005903"; transcript_id "ENSRNOG00000005903_tx_2"; exon_id "8_37798995_37799618_-"; exonnum "2"; txlen "709";
8	ENSEMBL114_rn	exon	37798995	37799618	0.660872828779912	-	.	gene_id "ENSRNOG00000005903"; transcript_id "ENSRNOG00000005903_tx_3"; exon_id "8_37798995_37799618_-"; exonnum "19"; txlen "3129";
8	ensembl	transcript	37798995	37839694	0	-	.	gene_id "ENSRNOG00000005903"; gene_version "8"; transcript_id "ENSRNOT00000009139"; transcript_version "8"; gene_name "St14"; gene_source "ensembl"; gene_biotype "protein_coding"; transcript_name "St14-201"; transcript_source "ensembl"; transcript_biotype "protein_coding";
8	ensembl	transcript	37798995	37839694	0	-	.	gene_id "ENSRNOG00000005903"; gene_version "8"; transcript_id "ENSRNOT00000115406"; transcript_version "2"; gene_name "St14"; gene_source "ensembl"; gene_biotype "protein_coding"; transcript_name "St14-203"; transcript_source "ensembl"; transcript_biotype "protein_coding";
8	ensembl	gene	37798995	37855652	0	-	.	gene_id "ENSRNOG00000005903"; gene_version "8"; gene_name "St14"; gene_source "ensembl"; gene_biotype "protein_coding";
8	ensembl	transcript	37798995	37855652	0	-	.	gene_id "ENSRNOG00000005903"; gene_version "8"; transcript_id "ENSRNOT00000102601"; transcript_version "2"; gene_name "St14"; gene_source "ensembl"; gene_biotype "protein_coding"; transcript_name "St14-202"; transcript_source "ensembl"; transcript_biotype "protein_coding"; tag "Ensembl_canonical";
8	ensembl	stop_codon	37799457	37799459	0	-	0	gene_id "ENSRNOG00000005903"; gene_version "8"; transcript_id "ENSRNOT00000009139"; transcript_version "8"; exon_number "19"; gene_name "St14"; gene_source "ensembl"; gene_biotype "protein_coding"; transcript_name "St14-201"; transcript_source "ensembl"; transcript_biotype "protein_coding";
8	ensembl	stop_codon	37799457	37799459	0	-	0	gene_id "ENSRNOG00000005903"; gene_version "8"; transcript_id "ENSRNOT00000115406"; transcript_version "2"; exon_number "18"; gene_name "St14"; gene_source "ensembl"; gene_biotype "protein_coding"; transcript_name "St14-203"; transcript_source "ensembl"; transcript_biotype "protein_coding";
8	ensembl	stop_codon	37799457	37799459	0	-	0	gene_id "ENSRNOG00000005903"; gene_version "8"; transcript_id "ENSRNOT00000102601"; transcript_version "2"; exon_number "19"; gene_name "St14"; gene_source "ensembl"; gene_biotype "protein_coding"; transcript_name "St14-202"; transcript_source "ensembl"; transcript_biotype "protein_coding"; tag "Ensembl_canonical";
8	ensembl	CDS	37799460	37799618	0	-	0	gene_id "ENSRNOG00000005903"; gene_version "8"; transcript_id "ENSRNOT00000009139"; transcript_version "8"; exon_number "19"; gene_name "St14"; gene_source "ensembl"; gene_biotype "protein_coding"; transcript_name "St14-201"; transcript_source "ensembl"; transcript_biotype "protein_coding"; protein_id "ENSRNOP00000009139"; protein_version "5";
8	ensembl	CDS	37799460	37799618	0	-	0	gene_id "ENSRNOG00000005903"; gene_version "8"; transcript_id "ENSRNOT00000115406"; transcript_version "2"; exon_number "18"; gene_name "St14"; gene_source "ensembl"; gene_biotype "protein_coding"; transcript_name "St14-203"; transcript_source "ensembl"; transcript_biotype "protein_coding"; protein_id "ENSRNOP00000090999"; protein_version "1";
8	ensembl	CDS	37799460	37799618	0	-	0	gene_id "ENSRNOG00000005903"; gene_version "8"; transcript_id "ENSRNOT00000102601"; transcript_version "2"; exon_number "19"; gene_name "St14"; gene_source "ensembl"; gene_biotype "protein_coding"; transcript_name "St14-202"; transcript_source "ensembl"; transcript_biotype "protein_coding"; protein_id "ENSRNOP00000097264"; protein_version "2"; tag "Ensembl_canonical";
8	sraer114_ss	exon	37799700	37799784	26.5175750235566	-	.	gene_id "ENSRNOG00000005903"; transcript_id "ENSRNOG00000005903_tx_2"; exon_id "8_37799700_37799784_-"; exonnum "1"; txlen "709";
8	ensembl	exon	37799913	37800049	0	-	.	gene_id "ENSRNOG00000005903"; gene_version "8"; transcript_id "ENSRNOT00000009139"; transcript_version "8"; exon_number "18"; gene_name "St14"; gene_source "ensembl"; gene_biotype "protein_coding"; transcript_name "St14-201"; transcript_source "ensembl"; transcript_biotype "protein_coding"; exon_id "ENSRNOE00000060994"; exon_version "1";
8	ensembl	CDS	37799913	37800049	0	-	2	gene_id "ENSRNOG00000005903"; gene_version "8"; transcript_id "ENSRNOT00000009139"; transcript_version "8"; exon_number "18"; gene_name "St14"; gene_source "ensembl"; gene_biotype "protein_coding"; transcript_name "St14-201"; transcript_source "ensembl"; transcript_biotype "protein_coding"; protein_id "ENSRNOP00000009139"; protein_version "5";
8	ensembl	exon	37799913	37800049	0	-	.	gene_id "ENSRNOG00000005903"; gene_version "8"; transcript_id "ENSRNOT00000115406"; transcript_version "2"; exon_number "17"; gene_name "St14"; gene_source "ensembl"; gene_biotype "protein_coding"; transcript_name "St14-203"; transcript_source "ensembl"; transcript_biotype "protein_coding"; exon_id "ENSRNOE00000060994"; exon_version "1";
8	ensembl	CDS	37799913	37800049	0	-	2	gene_id "ENSRNOG00000005903"; gene_version "8"; transcript_id "ENSRNOT00000115406"; transcript_version "2"; exon_number "17"; gene_name "St14"; gene_source "ensembl"; gene_biotype "protein_coding"; transcript_name "St14-203"; transcript_source "ensembl"; transcript_biotype "protein_coding"; protein_id "ENSRNOP00000090999"; protein_version "1";
8	ensembl	exon	37799913	37800049	0	-	.	gene_id "ENSRNOG00000005903"; gene_version "8"; transcript_id "ENSRNOT00000102601"; transcript_version "2"; exon_number "18"; gene_name "St14"; gene_source "ensembl"; gene_biotype "protein_coding"; transcript_name "St14-202"; transcript_source "ensembl"; transcript_biotype "protein_coding"; exon_id "ENSRNOE00000060994"; exon_version "1"; tag "Ensembl_canonical";
8	ensembl	CDS	37799913	37800049	0	-	2	gene_id "ENSRNOG00000005903"; gene_version "8"; transcript_id "ENSRNOT00000102601"; transcript_version "2"; exon_number "18"; gene_name "St14"; gene_source "ensembl"; gene_biotype "protein_coding"; transcript_name "St14-202"; transcript_source "ensembl"; transcript_biotype "protein_coding"; protein_id "ENSRNOP00000097264"; protein_version "2"; tag "Ensembl_canonical";
8	ENSEMBL114_rn	exon	37799913	37800049	0.660872828779912	-	.	gene_id "ENSRNOG00000005903"; transcript_id "ENSRNOG00000005903_tx_3"; exon_id "8_37799913_37800049_-"; exonnum "18"; txlen "3129";
8	ensembl	exon	37800380	37800654	0	-	.	gene_id "ENSRNOG00000005903"; gene_version "8"; transcript_id "ENSRNOT00000009139"; transcript_version "8"; exon_number "17"; gene_name "St14"; gene_source "ensembl"; gene_biotype "protein_coding"; transcript_name "St14-201"; transcript_source "ensembl"; transcript_biotype "protein_coding"; exon_id "ENSRNOE00000060627"; exon_version "1";
8	ensembl	CDS	37800380	37800654	0	-	1	gene_id "ENSRNOG00000005903"; gene_version "8"; transcript_id "ENSRNOT00000009139"; transcript_version "8"; exon_number "17"; gene_name "St14"; gene_source "ensembl"; gene_biotype "protein_coding"; transcript_name "St14-201"; transcript_source "ensembl"; transcript_biotype "protein_coding"; protein_id "ENSRNOP00000009139"; protein_version "5";
8	ensembl	exon	37800380	37800654	0	-	.	gene_id "ENSRNOG00000005903"; gene_version "8"; transcript_id "ENSRNOT00000115406"; transcript_version "2"; exon_number "16"; gene_name "St14"; gene_source "ensembl"; gene_biotype "protein_coding"; transcript_name "St14-203"; transcript_source "ensembl"; transcript_biotype "protein_coding"; exon_id "ENSRNOE00000060627"; exon_version "1";
8	ensembl	CDS	37800380	37800654	0	-	1	gene_id "ENSRNOG00000005903"; gene_version "8"; transcript_id "ENSRNOT00000115406"; transcript_version "2"; exon_number "16"; gene_name "St14"; gene_source "ensembl"; gene_biotype "protein_coding"; transcript_name "St14-203"; transcript_source "ensembl"; transcript_biotype "protein_coding"; protein_id "ENSRNOP00000090999"; protein_version "1";
8	ensembl	exon	37800380	37800654	0	-	.	gene_id "ENSRNOG00000005903"; gene_version "8"; transcript_id "ENSRNOT00000102601"; transcript_version "2"; exon_number "17"; gene_name "St14"; gene_source "ensembl"; gene_biotype "protein_coding"; transcript_name "St14-202"; transcript_source "ensembl"; transcript_biotype "protein_coding"; exon_id "ENSRNOE00000060627"; exon_version "1"; tag "Ensembl_canonical";
8	ensembl	CDS	37800380	37800654	0	-	1	gene_id "ENSRNOG00000005903"; gene_version "8"; transcript_id "ENSRNOT00000102601"; transcript_version "2"; exon_number "17"; gene_name "St14"; gene_source "ensembl"; gene_biotype "protein_coding"; transcript_name "St14-202"; transcript_source "ensembl"; transcript_biotype "protein_coding"; protein_id "ENSRNOP00000097264"; protein_version "2"; tag "Ensembl_canonical";
8	ENSEMBL114_rn	exon	37800380	37800654	0.660872828779912	-	.	gene_id "ENSRNOG00000005903"; transcript_id "ENSRNOG00000005903_tx_3"; exon_id "8_37800380_37800654_-"; exonnum "17"; txlen "3129";
8	ensembl	exon	37802179	37802365	0	-	.	gene_id "ENSRNOG00000005903"; gene_version "8"; transcript_id "ENSRNOT00000009139"; transcript_version "8"; exon_number "16"; gene_name "St14"; gene_source "ensembl"; gene_biotype "protein_coding"; transcript_name "St14-201"; transcript_source "ensembl"; transcript_biotype "protein_coding"; exon_id "ENSRNOE00000060257"; exon_version "1";
8	ensembl	CDS	37802179	37802365	0	-	2	gene_id "ENSRNOG00000005903"; gene_version "8"; transcript_id "ENSRNOT00000009139"; transcript_version "8"; exon_number "16"; gene_name "St14"; gene_source "ensembl"; gene_biotype "protein_coding"; transcript_name "St14-201"; transcript_source "ensembl"; transcript_biotype "protein_coding"; protein_id "ENSRNOP00000009139"; protein_version "5";
8	ensembl	exon	37802179	37802365	0	-	.	gene_id "ENSRNOG00000005903"; gene_version "8"; transcript_id "ENSRNOT00000115406"; transcript_version "2"; exon_number "15"; gene_name "St14"; gene_source "ensembl"; gene_biotype "protein_coding"; transcript_name "St14-203"; transcript_source "ensembl"; transcript_biotype "protein_coding"; exon_id "ENSRNOE00000060257"; exon_version "1";
8	ensembl	CDS	37802179	37802365	0	-	2	gene_id "ENSRNOG00000005903"; gene_version "8"; transcript_id "ENSRNOT00000115406"; transcript_version "2"; exon_number "15"; gene_name "St14"; gene_source "ensembl"; gene_biotype "protein_coding"; transcript_name "St14-203"; transcript_source "ensembl"; transcript_biotype "protein_coding"; protein_id "ENSRNOP00000090999"; protein_version "1";
8	ensembl	exon	37802179	37802365	0	-	.	gene_id "ENSRNOG00000005903"; gene_version "8"; transcript_id "ENSRNOT00000102601"; transcript_version "2"; exon_number "16"; gene_name "St14"; gene_source "ensembl"; gene_biotype "protein_coding"; transcript_name "St14-202"; transcript_source "ensembl"; transcript_biotype "protein_coding"; exon_id "ENSRNOE00000060257"; exon_version "1"; tag "Ensembl_canonical";
8	ensembl	CDS	37802179	37802365	0	-	2	gene_id "ENSRNOG00000005903"; gene_version "8"; transcript_id "ENSRNOT00000102601"; transcript_version "2"; exon_number "16"; gene_name "St14"; gene_source "ensembl"; gene_biotype "protein_coding"; transcript_name "St14-202"; transcript_source "ensembl"; transcript_biotype "protein_coding"; protein_id "ENSRNOP00000097264"; protein_version "2"; tag "Ensembl_canonical";
8	ENSEMBL114_rn	exon	37802179	37802365	0.660872828779912	-	.	gene_id "ENSRNOG00000005903"; transcript_id "ENSRNOG00000005903_tx_3"; exon_id "8_37802179_37802365_-"; exonnum "16"; txlen "3129";
8	ensembl	exon	37802989	37803111	0	-	.	gene_id "ENSRNOG00000005903"; gene_version "8"; transcript_id "ENSRNOT00000009139"; transcript_version "8"; exon_number "15"; gene_name "St14"; gene_source "ensembl"; gene_biotype "protein_coding"; transcript_name "St14-201"; transcript_source "ensembl"; transcript_biotype "protein_coding"; exon_id "ENSRNOE00000059904"; exon_version "1";
8	ensembl	CDS	37802989	37803111	0	-	2	gene_id "ENSRNOG00000005903"; gene_version "8"; transcript_id "ENSRNOT00000009139"; transcript_version "8"; exon_number "15"; gene_name "St14"; gene_source "ensembl"; gene_biotype "protein_coding"; transcript_name "St14-201"; transcript_source "ensembl"; transcript_biotype "protein_coding"; protein_id "ENSRNOP00000009139"; protein_version "5";
8	ensembl	exon	37802989	37803111	0	-	.	gene_id "ENSRNOG00000005903"; gene_version "8"; transcript_id "ENSRNOT00000115406"; transcript_version "2"; exon_number "14"; gene_name "St14"; gene_source "ensembl"; gene_biotype "protein_coding"; transcript_name "St14-203"; transcript_source "ensembl"; transcript_biotype "protein_coding"; exon_id "ENSRNOE00000059904"; exon_version "1";
8	ensembl	CDS	37802989	37803111	0	-	2	gene_id "ENSRNOG00000005903"; gene_version "8"; transcript_id "ENSRNOT00000115406"; transcript_version "2"; exon_number "14"; gene_name "St14"; gene_source "ensembl"; gene_biotype "protein_coding"; transcript_name "St14-203"; transcript_source "ensembl"; transcript_biotype "protein_coding"; protein_id "ENSRNOP00000090999"; protein_version "1";
8	ensembl	exon	37802989	37803111	0	-	.	gene_id "ENSRNOG00000005903"; gene_version "8"; transcript_id "ENSRNOT00000102601"; transcript_version "2"; exon_number "15"; gene_name "St14"; gene_source "ensembl"; gene_biotype "protein_coding"; transcript_name "St14-202"; transcript_source "ensembl"; transcript_biotype "protein_coding"; exon_id "ENSRNOE00000059904"; exon_version "1"; tag "Ensembl_canonical";
8	ensembl	CDS	37802989	37803111	0	-	2	gene_id "ENSRNOG00000005903"; gene_version "8"; transcript_id "ENSRNOT00000102601"; transcript_version "2"; exon_number "15"; gene_name "St14"; gene_source "ensembl"; gene_biotype "protein_coding"; transcript_name "St14-202"; transcript_source "ensembl"; transcript_biotype "protein_coding"; protein_id "ENSRNOP00000097264"; protein_version "2"; tag "Ensembl_canonical";
8	ENSEMBL114_rn	exon	37802989	37803111	0.660872828779912	-	.	gene_id "ENSRNOG00000005903"; transcript_id "ENSRNOG00000005903_tx_3"; exon_id "8_37802989_37803111_-"; exonnum "15"; txlen "3129";
8	ensembl	exon	37803355	37803468	0	-	.	gene_id "ENSRNOG00000005903"; gene_version "8"; transcript_id "ENSRNOT00000009139"; transcript_version "8"; exon_number "14"; gene_name "St14"; gene_source "ensembl"; gene_biotype "protein_coding"; transcript_name "St14-201"; transcript_source "ensembl"; transcript_biotype "protein_coding"; exon_id "ENSRNOE00000059560"; exon_version "1";
8	ensembl	CDS	37803355	37803468	0	-	2	gene_id "ENSRNOG00000005903"; gene_version "8"; transcript_id "ENSRNOT00000009139"; transcript_version "8"; exon_number "14"; gene_name "St14"; gene_source "ensembl"; gene_biotype "protein_coding"; transcript_name "St14-201"; transcript_source "ensembl"; transcript_biotype "protein_coding"; protein_id "ENSRNOP00000009139"; protein_version "5";
8	ensembl	exon	37803355	37803468	0	-	.	gene_id "ENSRNOG00000005903"; gene_version "8"; transcript_id "ENSRNOT00000115406"; transcript_version "2"; exon_number "13"; gene_name "St14"; gene_source "ensembl"; gene_biotype "protein_coding"; transcript_name "St14-203"; transcript_source "ensembl"; transcript_biotype "protein_coding"; exon_id "ENSRNOE00000059560"; exon_version "1";
8	ensembl	CDS	37803355	37803468	0	-	2	gene_id "ENSRNOG00000005903"; gene_version "8"; transcript_id "ENSRNOT00000115406"; transcript_version "2"; exon_number "13"; gene_name "St14"; gene_source "ensembl"; gene_biotype "protein_coding"; transcript_name "St14-203"; transcript_source "ensembl"; transcript_biotype "protein_coding"; protein_id "ENSRNOP00000090999"; protein_version "1";
8	ensembl	exon	37803355	37803468	0	-	.	gene_id "ENSRNOG00000005903"; gene_version "8"; transcript_id "ENSRNOT00000102601"; transcript_version "2"; exon_number "14"; gene_name "St14"; gene_source "ensembl"; gene_biotype "protein_coding"; transcript_name "St14-202"; transcript_source "ensembl"; transcript_biotype "protein_coding"; exon_id "ENSRNOE00000059560"; exon_version "1"; tag "Ensembl_canonical";
8	ensembl	CDS	37803355	37803468	0	-	2	gene_id "ENSRNOG00000005903"; gene_version "8"; transcript_id "ENSRNOT00000102601"; transcript_version "2"; exon_number "14"; gene_name "St14"; gene_source "ensembl"; gene_biotype "protein_coding"; transcript_name "St14-202"; transcript_source "ensembl"; transcript_biotype "protein_coding"; protein_id "ENSRNOP00000097264"; protein_version "2"; tag "Ensembl_canonical";
8	ENSEMBL114_rn	exon	37803355	37803468	0.660872828779912	-	.	gene_id "ENSRNOG00000005903"; transcript_id "ENSRNOG00000005903_tx_3"; exon_id "8_37803355_37803468_-"; exonnum "14"; txlen "3129";
8	ensembl	exon	37803572	37803682	0	-	.	gene_id "ENSRNOG00000005903"; gene_version "8"; transcript_id "ENSRNOT00000009139"; transcript_version "8"; exon_number "13"; gene_name "St14"; gene_source "ensembl"; gene_biotype "protein_coding"; transcript_name "St14-201"; transcript_source "ensembl"; transcript_biotype "protein_coding"; exon_id "ENSRNOE00000059228"; exon_version "1";
8	ensembl	CDS	37803572	37803682	0	-	2	gene_id "ENSRNOG00000005903"; gene_version "8"; transcript_id "ENSRNOT00000009139"; transcript_version "8"; exon_number "13"; gene_name "St14"; gene_source "ensembl"; gene_biotype "protein_coding"; transcript_name "St14-201"; transcript_source "ensembl"; transcript_biotype "protein_coding"; protein_id "ENSRNOP00000009139"; protein_version "5";
8	ensembl	exon	37803572	37803682	0	-	.	gene_id "ENSRNOG00000005903"; gene_version "8"; transcript_id "ENSRNOT00000115406"; transcript_version "2"; exon_number "12"; gene_name "St14"; gene_source "ensembl"; gene_biotype "protein_coding"; transcript_name "St14-203"; transcript_source "ensembl"; transcript_biotype "protein_coding"; exon_id "ENSRNOE00000059228"; exon_version "1";
8	ensembl	CDS	37803572	37803682	0	-	2	gene_id "ENSRNOG00000005903"; gene_version "8"; transcript_id "ENSRNOT00000115406"; transcript_version "2"; exon_number "12"; gene_name "St14"; gene_source "ensembl"; gene_biotype "protein_coding"; transcript_name "St14-203"; transcript_source "ensembl"; transcript_biotype "protein_coding"; protein_id "ENSRNOP00000090999"; protein_version "1";
8	ensembl	exon	37803572	37803682	0	-	.	gene_id "ENSRNOG00000005903"; gene_version "8"; transcript_id "ENSRNOT00000102601"; transcript_version "2"; exon_number "13"; gene_name "St14"; gene_source "ensembl"; gene_biotype "protein_coding"; transcript_name "St14-202"; transcript_source "ensembl"; transcript_biotype "protein_coding"; exon_id "ENSRNOE00000059228"; exon_version "1"; tag "Ensembl_canonical";
8	ensembl	CDS	37803572	37803682	0	-	2	gene_id "ENSRNOG00000005903"; gene_version "8"; transcript_id "ENSRNOT00000102601"; transcript_version "2"; exon_number "13"; gene_name "St14"; gene_source "ensembl"; gene_biotype "protein_coding"; transcript_name "St14-202"; transcript_source "ensembl"; transcript_biotype "protein_coding"; protein_id "ENSRNOP00000097264"; protein_version "2"; tag "Ensembl_canonical";
8	ENSEMBL114_rn	exon	37803572	37803682	0.660872828779912	-	.	gene_id "ENSRNOG00000005903"; transcript_id "ENSRNOG00000005903_tx_3"; exon_id "8_37803572_37803682_-"; exonnum "13"; txlen "3129";
8	ensembl	exon	37804027	37804131	0	-	.	gene_id "ENSRNOG00000005903"; gene_version "8"; transcript_id "ENSRNOT00000009139"; transcript_version "8"; exon_number "12"; gene_name "St14"; gene_source "ensembl"; gene_biotype "protein_coding"; transcript_name "St14-201"; transcript_source "ensembl"; transcript_biotype "protein_coding"; exon_id "ENSRNOE00000058876"; exon_version "1";
8	ensembl	CDS	37804027	37804131	0	-	2	gene_id "ENSRNOG00000005903"; gene_version "8"; transcript_id "ENSRNOT00000009139"; transcript_version "8"; exon_number "12"; gene_name "St14"; gene_source "ensembl"; gene_biotype "protein_coding"; transcript_name "St14-201"; transcript_source "ensembl"; transcript_biotype "protein_coding"; protein_id "ENSRNOP00000009139"; protein_version "5";
8	ensembl	exon	37804027	37804131	0	-	.	gene_id "ENSRNOG00000005903"; gene_version "8"; transcript_id "ENSRNOT00000102601"; transcript_version "2"; exon_number "12"; gene_name "St14"; gene_source "ensembl"; gene_biotype "protein_coding"; transcript_name "St14-202"; transcript_source "ensembl"; transcript_biotype "protein_coding"; exon_id "ENSRNOE00000058876"; exon_version "1"; tag "Ensembl_canonical";
8	ensembl	CDS	37804027	37804131	0	-	2	gene_id "ENSRNOG00000005903"; gene_version "8"; transcript_id "ENSRNOT00000102601"; transcript_version "2"; exon_number "12"; gene_name "St14"; gene_source "ensembl"; gene_biotype "protein_coding"; transcript_name "St14-202"; transcript_source "ensembl"; transcript_biotype "protein_coding"; protein_id "ENSRNOP00000097264"; protein_version "2"; tag "Ensembl_canonical";
8	ENSEMBL114_rn	exon	37804027	37804131	0.660872828779912	-	.	gene_id "ENSRNOG00000005903"; transcript_id "ENSRNOG00000005903_tx_3"; exon_id "8_37804027_37804131_-"; exonnum "12"; txlen "3129";
8	ensembl	exon	37806851	37806981	0	-	.	gene_id "ENSRNOG00000005903"; gene_version "8"; transcript_id "ENSRNOT00000009139"; transcript_version "8"; exon_number "11"; gene_name "St14"; gene_source "ensembl"; gene_biotype "protein_coding"; transcript_name "St14-201"; transcript_source "ensembl"; transcript_biotype "protein_coding"; exon_id "ENSRNOE00000058550"; exon_version "1";
8	ensembl	CDS	37806851	37806981	0	-	1	gene_id "ENSRNOG00000005903"; gene_version "8"; transcript_id "ENSRNOT00000009139"; transcript_version "8"; exon_number "11"; gene_name "St14"; gene_source "ensembl"; gene_biotype "protein_coding"; transcript_name "St14-201"; transcript_source "ensembl"; transcript_biotype "protein_coding"; protein_id "ENSRNOP00000009139"; protein_version "5";
8	ensembl	exon	37806851	37806981	0	-	.	gene_id "ENSRNOG00000005903"; gene_version "8"; transcript_id "ENSRNOT00000115406"; transcript_version "2"; exon_number "11"; gene_name "St14"; gene_source "ensembl"; gene_biotype "protein_coding"; transcript_name "St14-203"; transcript_source "ensembl"; transcript_biotype "protein_coding"; exon_id "ENSRNOE00000058550"; exon_version "1";
8	ensembl	CDS	37806851	37806981	0	-	1	gene_id "ENSRNOG00000005903"; gene_version "8"; transcript_id "ENSRNOT00000115406"; transcript_version "2"; exon_number "11"; gene_name "St14"; gene_source "ensembl"; gene_biotype "protein_coding"; transcript_name "St14-203"; transcript_source "ensembl"; transcript_biotype "protein_coding"; protein_id "ENSRNOP00000090999"; protein_version "1";
8	ensembl	exon	37806851	37806981	0	-	.	gene_id "ENSRNOG00000005903"; gene_version "8"; transcript_id "ENSRNOT00000102601"; transcript_version "2"; exon_number "11"; gene_name "St14"; gene_source "ensembl"; gene_biotype "protein_coding"; transcript_name "St14-202"; transcript_source "ensembl"; transcript_biotype "protein_coding"; exon_id "ENSRNOE00000058550"; exon_version "1"; tag "Ensembl_canonical";
8	ensembl	CDS	37806851	37806981	0	-	1	gene_id "ENSRNOG00000005903"; gene_version "8"; transcript_id "ENSRNOT00000102601"; transcript_version "2"; exon_number "11"; gene_name "St14"; gene_source "ensembl"; gene_biotype "protein_coding"; transcript_name "St14-202"; transcript_source "ensembl"; transcript_biotype "protein_coding"; protein_id "ENSRNOP00000097264"; protein_version "2"; tag "Ensembl_canonical";
8	ENSEMBL114_rn	exon	37806851	37806981	0.660872828779912	-	.	gene_id "ENSRNOG00000005903"; transcript_id "ENSRNOG00000005903_tx_3"; exon_id "8_37806851_37806981_-"; exonnum "11"; txlen "3129";
8	ensembl	exon	37807095	37807204	0	-	.	gene_id "ENSRNOG00000005903"; gene_version "8"; transcript_id "ENSRNOT00000009139"; transcript_version "8"; exon_number "10"; gene_name "St14"; gene_source "ensembl"; gene_biotype "protein_coding"; transcript_name "St14-201"; transcript_source "ensembl"; transcript_biotype "protein_coding"; exon_id "ENSRNOE00000058205"; exon_version "1";
8	ensembl	CDS	37807095	37807204	0	-	0	gene_id "ENSRNOG00000005903"; gene_version "8"; transcript_id "ENSRNOT00000009139"; transcript_version "8"; exon_number "10"; gene_name "St14"; gene_source "ensembl"; gene_biotype "protein_coding"; transcript_name "St14-201"; transcript_source "ensembl"; transcript_biotype "protein_coding"; protein_id "ENSRNOP00000009139"; protein_version "5";
8	ensembl	exon	37807095	37807204	0	-	.	gene_id "ENSRNOG00000005903"; gene_version "8"; transcript_id "ENSRNOT00000115406"; transcript_version "2"; exon_number "10"; gene_name "St14"; gene_source "ensembl"; gene_biotype "protein_coding"; transcript_name "St14-203"; transcript_source "ensembl"; transcript_biotype "protein_coding"; exon_id "ENSRNOE00000058205"; exon_version "1";
8	ensembl	CDS	37807095	37807204	0	-	0	gene_id "ENSRNOG00000005903"; gene_version "8"; transcript_id "ENSRNOT00000115406"; transcript_version "2"; exon_number "10"; gene_name "St14"; gene_source "ensembl"; gene_biotype "protein_coding"; transcript_name "St14-203"; transcript_source "ensembl"; transcript_biotype "protein_coding"; protein_id "ENSRNOP00000090999"; protein_version "1";
8	ensembl	exon	37807095	37807204	0	-	.	gene_id "ENSRNOG00000005903"; gene_version "8"; transcript_id "ENSRNOT00000102601"; transcript_version "2"; exon_number "10"; gene_name "St14"; gene_source "ensembl"; gene_biotype "protein_coding"; transcript_name "St14-202"; transcript_source "ensembl"; transcript_biotype "protein_coding"; exon_id "ENSRNOE00000058205"; exon_version "1"; tag "Ensembl_canonical";
8	ensembl	CDS	37807095	37807204	0	-	0	gene_id "ENSRNOG00000005903"; gene_version "8"; transcript_id "ENSRNOT00000102601"; transcript_version "2"; exon_number "10"; gene_name "St14"; gene_source "ensembl"; gene_biotype "protein_coding"; transcript_name "St14-202"; transcript_source "ensembl"; transcript_biotype "protein_coding"; protein_id "ENSRNOP00000097264"; protein_version "2"; tag "Ensembl_canonical";
8	ENSEMBL114_rn	exon	37807095	37807204	0.660872828779912	-	.	gene_id "ENSRNOG00000005903"; transcript_id "ENSRNOG00000005903_tx_3"; exon_id "8_37807095_37807204_-"; exonnum "10"; txlen "3129";
8	ensembl	exon	37808692	37808789	0	-	.	gene_id "ENSRNOG00000005903"; gene_version "8"; transcript_id "ENSRNOT00000009139"; transcript_version "8"; exon_number "9"; gene_name "St14"; gene_source "ensembl"; gene_biotype "protein_coding"; transcript_name "St14-201"; transcript_source "ensembl"; transcript_biotype "protein_coding"; exon_id "ENSRNOE00000057856"; exon_version "1";
8	ensembl	CDS	37808692	37808789	0	-	2	gene_id "ENSRNOG00000005903"; gene_version "8"; transcript_id "ENSRNOT00000009139"; transcript_version "8"; exon_number "9"; gene_name "St14"; gene_source "ensembl"; gene_biotype "protein_coding"; transcript_name "St14-201"; transcript_source "ensembl"; transcript_biotype "protein_coding"; protein_id "ENSRNOP00000009139"; protein_version "5";
8	ensembl	exon	37808692	37808789	0	-	.	gene_id "ENSRNOG00000005903"; gene_version "8"; transcript_id "ENSRNOT00000115406"; transcript_version "2"; exon_number "9"; gene_name "St14"; gene_source "ensembl"; gene_biotype "protein_coding"; transcript_name "St14-203"; transcript_source "ensembl"; transcript_biotype "protein_coding"; exon_id "ENSRNOE00000057856"; exon_version "1";
8	ensembl	CDS	37808692	37808789	0	-	2	gene_id "ENSRNOG00000005903"; gene_version "8"; transcript_id "ENSRNOT00000115406"; transcript_version "2"; exon_number "9"; gene_name "St14"; gene_source "ensembl"; gene_biotype "protein_coding"; transcript_name "St14-203"; transcript_source "ensembl"; transcript_biotype "protein_coding"; protein_id "ENSRNOP00000090999"; protein_version "1";
8	ensembl	exon	37808692	37808789	0	-	.	gene_id "ENSRNOG00000005903"; gene_version "8"; transcript_id "ENSRNOT00000102601"; transcript_version "2"; exon_number "9"; gene_name "St14"; gene_source "ensembl"; gene_biotype "protein_coding"; transcript_name "St14-202"; transcript_source "ensembl"; transcript_biotype "protein_coding"; exon_id "ENSRNOE00000057856"; exon_version "1"; tag "Ensembl_canonical";
8	ensembl	CDS	37808692	37808789	0	-	2	gene_id "ENSRNOG00000005903"; gene_version "8"; transcript_id "ENSRNOT00000102601"; transcript_version "2"; exon_number "9"; gene_name "St14"; gene_source "ensembl"; gene_biotype "protein_coding"; transcript_name "St14-202"; transcript_source "ensembl"; transcript_biotype "protein_coding"; protein_id "ENSRNOP00000097264"; protein_version "2"; tag "Ensembl_canonical";
8	ENSEMBL114_rn	exon	37808692	37808789	0.660872828779912	-	.	gene_id "ENSRNOG00000005903"; transcript_id "ENSRNOG00000005903_tx_3"; exon_id "8_37808692_37808789_-"; exonnum "9"; txlen "3129";
8	ensembl	exon	37809411	37809550	0	-	.	gene_id "ENSRNOG00000005903"; gene_version "8"; transcript_id "ENSRNOT00000009139"; transcript_version "8"; exon_number "8"; gene_name "St14"; gene_source "ensembl"; gene_biotype "protein_coding"; transcript_name "St14-201"; transcript_source "ensembl"; transcript_biotype "protein_coding"; exon_id "ENSRNOE00000057499"; exon_version "1";
8	ensembl	CDS	37809411	37809550	0	-	1	gene_id "ENSRNOG00000005903"; gene_version "8"; transcript_id "ENSRNOT00000009139"; transcript_version "8"; exon_number "8"; gene_name "St14"; gene_source "ensembl"; gene_biotype "protein_coding"; transcript_name "St14-201"; transcript_source "ensembl"; transcript_biotype "protein_coding"; protein_id "ENSRNOP00000009139"; protein_version "5";
8	ensembl	exon	37809411	37809550	0	-	.	gene_id "ENSRNOG00000005903"; gene_version "8"; transcript_id "ENSRNOT00000115406"; transcript_version "2"; exon_number "8"; gene_name "St14"; gene_source "ensembl"; gene_biotype "protein_coding"; transcript_name "St14-203"; transcript_source "ensembl"; transcript_biotype "protein_coding"; exon_id "ENSRNOE00000057499"; exon_version "1";
8	ensembl	CDS	37809411	37809550	0	-	1	gene_id "ENSRNOG00000005903"; gene_version "8"; transcript_id "ENSRNOT00000115406"; transcript_version "2"; exon_number "8"; gene_name "St14"; gene_source "ensembl"; gene_biotype "protein_coding"; transcript_name "St14-203"; transcript_source "ensembl"; transcript_biotype "protein_coding"; protein_id "ENSRNOP00000090999"; protein_version "1";
8	ensembl	exon	37809411	37809550	0	-	.	gene_id "ENSRNOG00000005903"; gene_version "8"; transcript_id "ENSRNOT00000102601"; transcript_version "2"; exon_number "8"; gene_name "St14"; gene_source "ensembl"; gene_biotype "protein_coding"; transcript_name "St14-202"; transcript_source "ensembl"; transcript_biotype "protein_coding"; exon_id "ENSRNOE00000057499"; exon_version "1"; tag "Ensembl_canonical";
8	ensembl	CDS	37809411	37809550	0	-	1	gene_id "ENSRNOG00000005903"; gene_version "8"; transcript_id "ENSRNOT00000102601"; transcript_version "2"; exon_number "8"; gene_name "St14"; gene_source "ensembl"; gene_biotype "protein_coding"; transcript_name "St14-202"; transcript_source "ensembl"; transcript_biotype "protein_coding"; protein_id "ENSRNOP00000097264"; protein_version "2"; tag "Ensembl_canonical";
8	ENSEMBL114_rn	exon	37809411	37809550	0.660872828779912	-	.	gene_id "ENSRNOG00000005903"; transcript_id "ENSRNOG00000005903_tx_3"; exon_id "8_37809411_37809550_-"; exonnum "8"; txlen "3129";
8	ensembl	exon	37811340	37811580	0	-	.	gene_id "ENSRNOG00000005903"; gene_version "8"; transcript_id "ENSRNOT00000009139"; transcript_version "8"; exon_number "7"; gene_name "St14"; gene_source "ensembl"; gene_biotype "protein_coding"; transcript_name "St14-201"; transcript_source "ensembl"; transcript_biotype "protein_coding"; exon_id "ENSRNOE00000057105"; exon_version "1";
8	ensembl	CDS	37811340	37811580	0	-	2	gene_id "ENSRNOG00000005903"; gene_version "8"; transcript_id "ENSRNOT00000009139"; transcript_version "8"; exon_number "7"; gene_name "St14"; gene_source "ensembl"; gene_biotype "protein_coding"; transcript_name "St14-201"; transcript_source "ensembl"; transcript_biotype "protein_coding"; protein_id "ENSRNOP00000009139"; protein_version "5";
8	ensembl	exon	37811340	37811580	0	-	.	gene_id "ENSRNOG00000005903"; gene_version "8"; transcript_id "ENSRNOT00000115406"; transcript_version "2"; exon_number "7"; gene_name "St14"; gene_source "ensembl"; gene_biotype "protein_coding"; transcript_name "St14-203"; transcript_source "ensembl"; transcript_biotype "protein_coding"; exon_id "ENSRNOE00000057105"; exon_version "1";
8	ensembl	CDS	37811340	37811580	0	-	2	gene_id "ENSRNOG00000005903"; gene_version "8"; transcript_id "ENSRNOT00000115406"; transcript_version "2"; exon_number "7"; gene_name "St14"; gene_source "ensembl"; gene_biotype "protein_coding"; transcript_name "St14-203"; transcript_source "ensembl"; transcript_biotype "protein_coding"; protein_id "ENSRNOP00000090999"; protein_version "1";
8	ensembl	exon	37811340	37811580	0	-	.	gene_id "ENSRNOG00000005903"; gene_version "8"; transcript_id "ENSRNOT00000102601"; transcript_version "2"; exon_number "7"; gene_name "St14"; gene_source "ensembl"; gene_biotype "protein_coding"; transcript_name "St14-202"; transcript_source "ensembl"; transcript_biotype "protein_coding"; exon_id "ENSRNOE00000057105"; exon_version "1"; tag "Ensembl_canonical";
8	ensembl	CDS	37811340	37811580	0	-	2	gene_id "ENSRNOG00000005903"; gene_version "8"; transcript_id "ENSRNOT00000102601"; transcript_version "2"; exon_number "7"; gene_name "St14"; gene_source "ensembl"; gene_biotype "protein_coding"; transcript_name "St14-202"; transcript_source "ensembl"; transcript_biotype "protein_coding"; protein_id "ENSRNOP00000097264"; protein_version "2"; tag "Ensembl_canonical";
8	ENSEMBL114_rn	exon	37811340	37811580	0.660872828779912	-	.	gene_id "ENSRNOG00000005903"; transcript_id "ENSRNOG00000005903_tx_3"; exon_id "8_37811340_37811580_-"; exonnum "7"; txlen "3129";
8	ensembl	exon	37811816	37811851	0	-	.	gene_id "ENSRNOG00000005903"; gene_version "8"; transcript_id "ENSRNOT00000009139"; transcript_version "8"; exon_number "6"; gene_name "St14"; gene_source "ensembl"; gene_biotype "protein_coding"; transcript_name "St14-201"; transcript_source "ensembl"; transcript_biotype "protein_coding"; exon_id "ENSRNOE00000056737"; exon_version "1";
8	ensembl	CDS	37811816	37811851	0	-	2	gene_id "ENSRNOG00000005903"; gene_version "8"; transcript_id "ENSRNOT00000009139"; transcript_version "8"; exon_number "6"; gene_name "St14"; gene_source "ensembl"; gene_biotype "protein_coding"; transcript_name "St14-201"; transcript_source "ensembl"; transcript_biotype "protein_coding"; protein_id "ENSRNOP00000009139"; protein_version "5";
8	ensembl	exon	37811816	37811851	0	-	.	gene_id "ENSRNOG00000005903"; gene_version "8"; transcript_id "ENSRNOT00000115406"; transcript_version "2"; exon_number "6"; gene_name "St14"; gene_source "ensembl"; gene_biotype "protein_coding"; transcript_name "St14-203"; transcript_source "ensembl"; transcript_biotype "protein_coding"; exon_id "ENSRNOE00000056737"; exon_version "1";
8	ensembl	CDS	37811816	37811851	0	-	2	gene_id "ENSRNOG00000005903"; gene_version "8"; transcript_id "ENSRNOT00000115406"; transcript_version "2"; exon_number "6"; gene_name "St14"; gene_source "ensembl"; gene_biotype "protein_coding"; transcript_name "St14-203"; transcript_source "ensembl"; transcript_biotype "protein_coding"; protein_id "ENSRNOP00000090999"; protein_version "1";
8	ensembl	exon	37811816	37811851	0	-	.	gene_id "ENSRNOG00000005903"; gene_version "8"; transcript_id "ENSRNOT00000102601"; transcript_version "2"; exon_number "6"; gene_name "St14"; gene_source "ensembl"; gene_biotype "protein_coding"; transcript_name "St14-202"; transcript_source "ensembl"; transcript_biotype "protein_coding"; exon_id "ENSRNOE00000056737"; exon_version "1"; tag "Ensembl_canonical";
8	ensembl	CDS	37811816	37811851	0	-	2	gene_id "ENSRNOG00000005903"; gene_version "8"; transcript_id "ENSRNOT00000102601"; transcript_version "2"; exon_number "6"; gene_name "St14"; gene_source "ensembl"; gene_biotype "protein_coding"; transcript_name "St14-202"; transcript_source "ensembl"; transcript_biotype "protein_coding"; protein_id "ENSRNOP00000097264"; protein_version "2"; tag "Ensembl_canonical";
8	ENSEMBL114_rn	exon	37811816	37811851	0.660872828779912	-	.	gene_id "ENSRNOG00000005903"; transcript_id "ENSRNOG00000005903_tx_3"; exon_id "8_37811816_37811851_-"; exonnum "6"; txlen "3129";
8	ensembl	exon	37812038	37812195	0	-	.	gene_id "ENSRNOG00000005903"; gene_version "8"; transcript_id "ENSRNOT00000009139"; transcript_version "8"; exon_number "5"; gene_name "St14"; gene_source "ensembl"; gene_biotype "protein_coding"; transcript_name "St14-201"; transcript_source "ensembl"; transcript_biotype "protein_coding"; exon_id "ENSRNOE00000056388"; exon_version "1";
8	ensembl	CDS	37812038	37812195	0	-	1	gene_id "ENSRNOG00000005903"; gene_version "8"; transcript_id "ENSRNOT00000009139"; transcript_version "8"; exon_number "5"; gene_name "St14"; gene_source "ensembl"; gene_biotype "protein_coding"; transcript_name "St14-201"; transcript_source "ensembl"; transcript_biotype "protein_coding"; protein_id "ENSRNOP00000009139"; protein_version "5";
8	ensembl	exon	37812038	37812195	0	-	.	gene_id "ENSRNOG00000005903"; gene_version "8"; transcript_id "ENSRNOT00000115406"; transcript_version "2"; exon_number "5"; gene_name "St14"; gene_source "ensembl"; gene_biotype "protein_coding"; transcript_name "St14-203"; transcript_source "ensembl"; transcript_biotype "protein_coding"; exon_id "ENSRNOE00000056388"; exon_version "1";
8	ensembl	CDS	37812038	37812195	0	-	1	gene_id "ENSRNOG00000005903"; gene_version "8"; transcript_id "ENSRNOT00000115406"; transcript_version "2"; exon_number "5"; gene_name "St14"; gene_source "ensembl"; gene_biotype "protein_coding"; transcript_name "St14-203"; transcript_source "ensembl"; transcript_biotype "protein_coding"; protein_id "ENSRNOP00000090999"; protein_version "1";
8	ensembl	exon	37812038	37812195	0	-	.	gene_id "ENSRNOG00000005903"; gene_version "8"; transcript_id "ENSRNOT00000102601"; transcript_version "2"; exon_number "5"; gene_name "St14"; gene_source "ensembl"; gene_biotype "protein_coding"; transcript_name "St14-202"; transcript_source "ensembl"; transcript_biotype "protein_coding"; exon_id "ENSRNOE00000056388"; exon_version "1"; tag "Ensembl_canonical";
8	ensembl	CDS	37812038	37812195	0	-	1	gene_id "ENSRNOG00000005903"; gene_version "8"; transcript_id "ENSRNOT00000102601"; transcript_version "2"; exon_number "5"; gene_name "St14"; gene_source "ensembl"; gene_biotype "protein_coding"; transcript_name "St14-202"; transcript_source "ensembl"; transcript_biotype "protein_coding"; protein_id "ENSRNOP00000097264"; protein_version "2"; tag "Ensembl_canonical";
8	ENSEMBL114_rn	exon	37812038	37812195	0.660872828779912	-	.	gene_id "ENSRNOG00000005903"; transcript_id "ENSRNOG00000005903_tx_3"; exon_id "8_37812038_37812195_-"; exonnum "5"; txlen "3129";
8	ensembl	exon	37813585	37813655	0	-	.	gene_id "ENSRNOG00000005903"; gene_version "8"; transcript_id "ENSRNOT00000009139"; transcript_version "8"; exon_number "4"; gene_name "St14"; gene_source "ensembl"; gene_biotype "protein_coding"; transcript_name "St14-201"; transcript_source "ensembl"; transcript_biotype "protein_coding"; exon_id "ENSRNOE00000056050"; exon_version "1";
8	ensembl	CDS	37813585	37813655	0	-	0	gene_id "ENSRNOG00000005903"; gene_version "8"; transcript_id "ENSRNOT00000009139"; transcript_version "8"; exon_number "4"; gene_name "St14"; gene_source "ensembl"; gene_biotype "protein_coding"; transcript_name "St14-201"; transcript_source "ensembl"; transcript_biotype "protein_coding"; protein_id "ENSRNOP00000009139"; protein_version "5";
8	ensembl	exon	37813585	37813655	0	-	.	gene_id "ENSRNOG00000005903"; gene_version "8"; transcript_id "ENSRNOT00000115406"; transcript_version "2"; exon_number "4"; gene_name "St14"; gene_source "ensembl"; gene_biotype "protein_coding"; transcript_name "St14-203"; transcript_source "ensembl"; transcript_biotype "protein_coding"; exon_id "ENSRNOE00000056050"; exon_version "1";
8	ensembl	CDS	37813585	37813655	0	-	0	gene_id "ENSRNOG00000005903"; gene_version "8"; transcript_id "ENSRNOT00000115406"; transcript_version "2"; exon_number "4"; gene_name "St14"; gene_source "ensembl"; gene_biotype "protein_coding"; transcript_name "St14-203"; transcript_source "ensembl"; transcript_biotype "protein_coding"; protein_id "ENSRNOP00000090999"; protein_version "1";
8	ensembl	exon	37813585	37813655	0	-	.	gene_id "ENSRNOG00000005903"; gene_version "8"; transcript_id "ENSRNOT00000102601"; transcript_version "2"; exon_number "4"; gene_name "St14"; gene_source "ensembl"; gene_biotype "protein_coding"; transcript_name "St14-202"; transcript_source "ensembl"; transcript_biotype "protein_coding"; exon_id "ENSRNOE00000056050"; exon_version "1"; tag "Ensembl_canonical";
8	ensembl	CDS	37813585	37813655	0	-	0	gene_id "ENSRNOG00000005903"; gene_version "8"; transcript_id "ENSRNOT00000102601"; transcript_version "2"; exon_number "4"; gene_name "St14"; gene_source "ensembl"; gene_biotype "protein_coding"; transcript_name "St14-202"; transcript_source "ensembl"; transcript_biotype "protein_coding"; protein_id "ENSRNOP00000097264"; protein_version "2"; tag "Ensembl_canonical";
8	ENSEMBL114_rn	exon	37813585	37813655	0.660872828779912	-	.	gene_id "ENSRNOG00000005903"; transcript_id "ENSRNOG00000005903_tx_3"; exon_id "8_37813585_37813655_-"; exonnum "4"; txlen "3129";
8	ensembl	exon	37813835	37813962	0	-	.	gene_id "ENSRNOG00000005903"; gene_version "8"; transcript_id "ENSRNOT00000009139"; transcript_version "8"; exon_number "3"; gene_name "St14"; gene_source "ensembl"; gene_biotype "protein_coding"; transcript_name "St14-201"; transcript_source "ensembl"; transcript_biotype "protein_coding"; exon_id "ENSRNOE00000055716"; exon_version "1";
8	ensembl	CDS	37813835	37813962	0	-	2	gene_id "ENSRNOG00000005903"; gene_version "8"; transcript_id "ENSRNOT00000009139"; transcript_version "8"; exon_number "3"; gene_name "St14"; gene_source "ensembl"; gene_biotype "protein_coding"; transcript_name "St14-201"; transcript_source "ensembl"; transcript_biotype "protein_coding"; protein_id "ENSRNOP00000009139"; protein_version "5";
8	ensembl	exon	37813835	37813962	0	-	.	gene_id "ENSRNOG00000005903"; gene_version "8"; transcript_id "ENSRNOT00000115406"; transcript_version "2"; exon_number "3"; gene_name "St14"; gene_source "ensembl"; gene_biotype "protein_coding"; transcript_name "St14-203"; transcript_source "ensembl"; transcript_biotype "protein_coding"; exon_id "ENSRNOE00000055716"; exon_version "1";
8	ensembl	CDS	37813835	37813962	0	-	2	gene_id "ENSRNOG00000005903"; gene_version "8"; transcript_id "ENSRNOT00000115406"; transcript_version "2"; exon_number "3"; gene_name "St14"; gene_source "ensembl"; gene_biotype "protein_coding"; transcript_name "St14-203"; transcript_source "ensembl"; transcript_biotype "protein_coding"; protein_id "ENSRNOP00000090999"; protein_version "1";
8	ensembl	exon	37813835	37813962	0	-	.	gene_id "ENSRNOG00000005903"; gene_version "8"; transcript_id "ENSRNOT00000102601"; transcript_version "2"; exon_number "3"; gene_name "St14"; gene_source "ensembl"; gene_biotype "protein_coding"; transcript_name "St14-202"; transcript_source "ensembl"; transcript_biotype "protein_coding"; exon_id "ENSRNOE00000055716"; exon_version "1"; tag "Ensembl_canonical";
8	ensembl	CDS	37813835	37813962	0	-	2	gene_id "ENSRNOG00000005903"; gene_version "8"; transcript_id "ENSRNOT00000102601"; transcript_version "2"; exon_number "3"; gene_name "St14"; gene_source "ensembl"; gene_biotype "protein_coding"; transcript_name "St14-202"; transcript_source "ensembl"; transcript_biotype "protein_coding"; protein_id "ENSRNOP00000097264"; protein_version "2"; tag "Ensembl_canonical";
8	ENSEMBL114_rn	exon	37813835	37813962	0.660872828779912	-	.	gene_id "ENSRNOG00000005903"; transcript_id "ENSRNOG00000005903_tx_3"; exon_id "8_37813835_37813962_-"; exonnum "3"; txlen "3129";
8	ensembl	exon	37814275	37814434	0	-	.	gene_id "ENSRNOG00000005903"; gene_version "8"; transcript_id "ENSRNOT00000009139"; transcript_version "8"; exon_number "2"; gene_name "St14"; gene_source "ensembl"; gene_biotype "protein_coding"; transcript_name "St14-201"; transcript_source "ensembl"; transcript_biotype "protein_coding"; exon_id "ENSRNOE00000055364"; exon_version "3";
8	ensembl	CDS	37814275	37814434	0	-	0	gene_id "ENSRNOG00000005903"; gene_version "8"; transcript_id "ENSRNOT00000009139"; transcript_version "8"; exon_number "2"; gene_name "St14"; gene_source "ensembl"; gene_biotype "protein_coding"; transcript_name "St14-201"; transcript_source "ensembl"; transcript_biotype "protein_coding"; protein_id "ENSRNOP00000009139"; protein_version "5";
8	ensembl	exon	37814275	37814434	0	-	.	gene_id "ENSRNOG00000005903"; gene_version "8"; transcript_id "ENSRNOT00000115406"; transcript_version "2"; exon_number "2"; gene_name "St14"; gene_source "ensembl"; gene_biotype "protein_coding"; transcript_name "St14-203"; transcript_source "ensembl"; transcript_biotype "protein_coding"; exon_id "ENSRNOE00000055364"; exon_version "3";
8	ensembl	CDS	37814275	37814434	0	-	0	gene_id "ENSRNOG00000005903"; gene_version "8"; transcript_id "ENSRNOT00000115406"; transcript_version "2"; exon_number "2"; gene_name "St14"; gene_source "ensembl"; gene_biotype "protein_coding"; transcript_name "St14-203"; transcript_source "ensembl"; transcript_biotype "protein_coding"; protein_id "ENSRNOP00000090999"; protein_version "1";
8	ensembl	exon	37814275	37814434	0	-	.	gene_id "ENSRNOG00000005903"; gene_version "8"; transcript_id "ENSRNOT00000102601"; transcript_version "2"; exon_number "2"; gene_name "St14"; gene_source "ensembl"; gene_biotype "protein_coding"; transcript_name "St14-202"; transcript_source "ensembl"; transcript_biotype "protein_coding"; exon_id "ENSRNOE00000055364"; exon_version "3"; tag "Ensembl_canonical";
8	ensembl	CDS	37814275	37814434	0	-	0	gene_id "ENSRNOG00000005903"; gene_version "8"; transcript_id "ENSRNOT00000102601"; transcript_version "2"; exon_number "2"; gene_name "St14"; gene_source "ensembl"; gene_biotype "protein_coding"; transcript_name "St14-202"; transcript_source "ensembl"; transcript_biotype "protein_coding"; protein_id "ENSRNOP00000097264"; protein_version "2"; tag "Ensembl_canonical";
8	ENSEMBL114_rn	exon	37814275	37814434	0.660872828779912	-	.	gene_id "ENSRNOG00000005903"; transcript_id "ENSRNOG00000005903_tx_3"; exon_id "8_37814275_37814434_-"; exonnum "2"; txlen "3129";
8	sraer114_ss	exon	37829126	37829305	0.660872828779912	-	.	gene_id "ENSRNOG00000005903"; transcript_id "ENSRNOG00000005903_tx_3"; exon_id "8_37829126_37829305_-"; exonnum "1"; txlen "3129";
8	ensembl	CDS	37839488	37839568	0	-	0	gene_id "ENSRNOG00000005903"; gene_version "8"; transcript_id "ENSRNOT00000009139"; transcript_version "8"; exon_number "1"; gene_name "St14"; gene_source "ensembl"; gene_biotype "protein_coding"; transcript_name "St14-201"; transcript_source "ensembl"; transcript_biotype "protein_coding"; protein_id "ENSRNOP00000009139"; protein_version "5";
8	ensembl	CDS	37839488	37839568	0	-	0	gene_id "ENSRNOG00000005903"; gene_version "8"; transcript_id "ENSRNOT00000115406"; transcript_version "2"; exon_number "1"; gene_name "St14"; gene_source "ensembl"; gene_biotype "protein_coding"; transcript_name "St14-203"; transcript_source "ensembl"; transcript_biotype "protein_coding"; protein_id "ENSRNOP00000090999"; protein_version "1";
8	ensembl	exon	37839488	37839694	0	-	.	gene_id "ENSRNOG00000005903"; gene_version "8"; transcript_id "ENSRNOT00000009139"; transcript_version "8"; exon_number "1"; gene_name "St14"; gene_source "ensembl"; gene_biotype "protein_coding"; transcript_name "St14-201"; transcript_source "ensembl"; transcript_biotype "protein_coding"; exon_id "ENSRNOE00000497993"; exon_version "3";
8	ensembl	exon	37839488	37839694	0	-	.	gene_id "ENSRNOG00000005903"; gene_version "8"; transcript_id "ENSRNOT00000115406"; transcript_version "2"; exon_number "1"; gene_name "St14"; gene_source "ensembl"; gene_biotype "protein_coding"; transcript_name "St14-203"; transcript_source "ensembl"; transcript_biotype "protein_coding"; exon_id "ENSRNOE00000497993"; exon_version "3";
8	ensembl	start_codon	37839566	37839568	0	-	0	gene_id "ENSRNOG00000005903"; gene_version "8"; transcript_id "ENSRNOT00000009139"; transcript_version "8"; exon_number "1"; gene_name "St14"; gene_source "ensembl"; gene_biotype "protein_coding"; transcript_name "St14-201"; transcript_source "ensembl"; transcript_biotype "protein_coding";
8	ensembl	start_codon	37839566	37839568	0	-	0	gene_id "ENSRNOG00000005903"; gene_version "8"; transcript_id "ENSRNOT00000115406"; transcript_version "2"; exon_number "1"; gene_name "St14"; gene_source "ensembl"; gene_biotype "protein_coding"; transcript_name "St14-203"; transcript_source "ensembl"; transcript_biotype "protein_coding";
8	ensembl	five_prime_utr	37839569	37839694	0	-	.	gene_id "ENSRNOG00000005903"; gene_version "8"; transcript_id "ENSRNOT00000009139"; transcript_version "8"; gene_name "St14"; gene_source "ensembl"; gene_biotype "protein_coding"; transcript_name "St14-201"; transcript_source "ensembl"; transcript_biotype "protein_coding";
8	ensembl	five_prime_utr	37839569	37839694	0	-	.	gene_id "ENSRNOG00000005903"; gene_version "8"; transcript_id "ENSRNOT00000115406"; transcript_version "2"; gene_name "St14"; gene_source "ensembl"; gene_biotype "protein_coding"; transcript_name "St14-203"; transcript_source "ensembl"; transcript_biotype "protein_coding";
8	ensembl	CDS	37855315	37855446	0	-	0	gene_id "ENSRNOG00000005903"; gene_version "8"; transcript_id "ENSRNOT00000102601"; transcript_version "2"; exon_number "1"; gene_name "St14"; gene_source "ensembl"; gene_biotype "protein_coding"; transcript_name "St14-202"; transcript_source "ensembl"; transcript_biotype "protein_coding"; protein_id "ENSRNOP00000097264"; protein_version "2"; tag "Ensembl_canonical";
8	ensembl	exon	37855315	37855652	0	-	.	gene_id "ENSRNOG00000005903"; gene_version "8"; transcript_id "ENSRNOT00000102601"; transcript_version "2"; exon_number "1"; gene_name "St14"; gene_source "ensembl"; gene_biotype "protein_coding"; transcript_name "St14-202"; transcript_source "ensembl"; transcript_biotype "protein_coding"; exon_id "ENSRNOE00000799320"; exon_version "1"; tag "Ensembl_canonical";
8	ensembl	start_codon	37855444	37855446	0	-	0	gene_id "ENSRNOG00000005903"; gene_version "8"; transcript_id "ENSRNOT00000102601"; transcript_version "2"; exon_number "1"; gene_name "St14"; gene_source "ensembl"; gene_biotype "protein_coding"; transcript_name "St14-202"; transcript_source "ensembl"; transcript_biotype "protein_coding"; tag "Ensembl_canonical";
8	ensembl	five_prime_utr	37855447	37855652	0	-	.	gene_id "ENSRNOG00000005903"; gene_version "8"; transcript_id "ENSRNOT00000102601"; transcript_version "2"; gene_name "St14"; gene_source "ensembl"; gene_biotype "protein_coding"; transcript_name "St14-202"; transcript_source "ensembl"; transcript_biotype "protein_coding"; tag "Ensembl_canonical";
8	ensembl	three_prime_utr	37857407	37858650	0	-	.	gene_id "ENSRNOG00000047179"; gene_version "5"; transcript_id "ENSRNOT00000070818"; transcript_version "5"; gene_name "Aplp2"; gene_source "ensembl"; gene_biotype "protein_coding"; transcript_name "Aplp2-201"; transcript_source "ensembl"; transcript_biotype "protein_coding"; tag "Ensembl_canonical";
8	ensembl	three_prime_utr	37857407	37858650	0	-	.	gene_id "ENSRNOG00000047179"; gene_version "5"; transcript_id "ENSRNOT00000074457"; transcript_version "5"; gene_name "Aplp2"; gene_source "ensembl"; gene_biotype "protein_coding"; transcript_name "Aplp2-202"; transcript_source "ensembl"; transcript_biotype "protein_coding";
8	ensembl	three_prime_utr	37857407	37858650	0	-	.	gene_id "ENSRNOG00000047179"; gene_version "5"; transcript_id "ENSRNOT00000097481"; transcript_version "2"; gene_name "Aplp2"; gene_source "ensembl"; gene_biotype "protein_coding"; transcript_name "Aplp2-203"; transcript_source "ensembl"; transcript_biotype "protein_coding";
8	ensembl	exon	37857407	37858752	0	-	.	gene_id "ENSRNOG00000047179"; gene_version "5"; transcript_id "ENSRNOT00000070818"; transcript_version "5"; exon_number "18"; gene_name "Aplp2"; gene_source "ensembl"; gene_biotype "protein_coding"; transcript_name "Aplp2-201"; transcript_source "ensembl"; transcript_biotype "protein_coding"; exon_id "ENSRNOE00000508633"; exon_version "3"; tag "Ensembl_canonical";
8	ensembl	exon	37857407	37858752	0	-	.	gene_id "ENSRNOG00000047179"; gene_version "5"; transcript_id "ENSRNOT00000074457"; transcript_version "5"; exon_number "17"; gene_name "Aplp2"; gene_source "ensembl"; gene_biotype "protein_coding"; transcript_name "Aplp2-202"; transcript_source "ensembl"; transcript_biotype "protein_coding"; exon_id "ENSRNOE00000508633"; exon_version "3";
8	ensembl	exon	37857407	37858752	0	-	.	gene_id "ENSRNOG00000047179"; gene_version "5"; transcript_id "ENSRNOT00000097481"; transcript_version "2"; exon_number "17"; gene_name "Aplp2"; gene_source "ensembl"; gene_biotype "protein_coding"; transcript_name "Aplp2-203"; transcript_source "ensembl"; transcript_biotype "protein_coding"; exon_id "ENSRNOE00000508633"; exon_version "3";
8	ENSEMBL114_rn	exon	37857407	37858752	2.45562876718818	-	.	gene_id "ENSRNOG00000047179"; transcript_id "ENSRNOG00000047179_tx_5"; exon_id "8_37857407_37858752_-"; exonnum "18"; txlen "3553";
8	ensembl	gene	37857407	37920031	0	-	.	gene_id "ENSRNOG00000047179"; gene_version "5"; gene_name "Aplp2"; gene_source "ensembl"; gene_biotype "protein_coding";
8	ensembl	transcript	37857407	37920031	0	-	.	gene_id "ENSRNOG00000047179"; gene_version "5"; transcript_id "ENSRNOT00000070818"; transcript_version "5"; gene_name "Aplp2"; gene_source "ensembl"; gene_biotype "protein_coding"; transcript_name "Aplp2-201"; transcript_source "ensembl"; transcript_biotype "protein_coding"; tag "Ensembl_canonical";
8	ensembl	transcript	37857407	37920031	0	-	.	gene_id "ENSRNOG00000047179"; gene_version "5"; transcript_id "ENSRNOT00000074457"; transcript_version "5"; gene_name "Aplp2"; gene_source "ensembl"; gene_biotype "protein_coding"; transcript_name "Aplp2-202"; transcript_source "ensembl"; transcript_biotype "protein_coding";
8	ensembl	transcript	37857407	37920031	0	-	.	gene_id "ENSRNOG00000047179"; gene_version "5"; transcript_id "ENSRNOT00000097481"; transcript_version "2"; gene_name "Aplp2"; gene_source "ensembl"; gene_biotype "protein_coding"; transcript_name "Aplp2-203"; transcript_source "ensembl"; transcript_biotype "protein_coding";
8	ensembl	stop_codon	37858651	37858653	0	-	0	gene_id "ENSRNOG00000047179"; gene_version "5"; transcript_id "ENSRNOT00000070818"; transcript_version "5"; exon_number "18"; gene_name "Aplp2"; gene_source "ensembl"; gene_biotype "protein_coding"; transcript_name "Aplp2-201"; transcript_source "ensembl"; transcript_biotype "protein_coding"; tag "Ensembl_canonical";
8	ensembl	stop_codon	37858651	37858653	0	-	0	gene_id "ENSRNOG00000047179"; gene_version "5"; transcript_id "ENSRNOT00000074457"; transcript_version "5"; exon_number "17"; gene_name "Aplp2"; gene_source "ensembl"; gene_biotype "protein_coding"; transcript_name "Aplp2-202"; transcript_source "ensembl"; transcript_biotype "protein_coding";
8	ensembl	stop_codon	37858651	37858653	0	-	0	gene_id "ENSRNOG00000047179"; gene_version "5"; transcript_id "ENSRNOT00000097481"; transcript_version "2"; exon_number "17"; gene_name "Aplp2"; gene_source "ensembl"; gene_biotype "protein_coding"; transcript_name "Aplp2-203"; transcript_source "ensembl"; transcript_biotype "protein_coding";
8	ensembl	CDS	37858654	37858752	0	-	0	gene_id "ENSRNOG00000047179"; gene_version "5"; transcript_id "ENSRNOT00000070818"; transcript_version "5"; exon_number "18"; gene_name "Aplp2"; gene_source "ensembl"; gene_biotype "protein_coding"; transcript_name "Aplp2-201"; transcript_source "ensembl"; transcript_biotype "protein_coding"; protein_id "ENSRNOP00000067835"; protein_version "3"; tag "Ensembl_canonical";
8	ensembl	CDS	37858654	37858752	0	-	0	gene_id "ENSRNOG00000047179"; gene_version "5"; transcript_id "ENSRNOT00000074457"; transcript_version "5"; exon_number "17"; gene_name "Aplp2"; gene_source "ensembl"; gene_biotype "protein_coding"; transcript_name "Aplp2-202"; transcript_source "ensembl"; transcript_biotype "protein_coding"; protein_id "ENSRNOP00000067077"; protein_version "4";
8	ensembl	CDS	37858654	37858752	0	-	0	gene_id "ENSRNOG00000047179"; gene_version "5"; transcript_id "ENSRNOT00000097481"; transcript_version "2"; exon_number "17"; gene_name "Aplp2"; gene_source "ensembl"; gene_biotype "protein_coding"; transcript_name "Aplp2-203"; transcript_source "ensembl"; transcript_biotype "protein_coding"; protein_id "ENSRNOP00000081588"; protein_version "1";
8	ensembl	exon	37860043	37860198	0	-	.	gene_id "ENSRNOG00000047179"; gene_version "5"; transcript_id "ENSRNOT00000070818"; transcript_version "5"; exon_number "17"; gene_name "Aplp2"; gene_source "ensembl"; gene_biotype "protein_coding"; transcript_name "Aplp2-201"; transcript_source "ensembl"; transcript_biotype "protein_coding"; exon_id "ENSRNOE00000493860"; exon_version "1"; tag "Ensembl_canonical";
8	ensembl	CDS	37860043	37860198	0	-	0	gene_id "ENSRNOG00000047179"; gene_version "5"; transcript_id "ENSRNOT00000070818"; transcript_version "5"; exon_number "17"; gene_name "Aplp2"; gene_source "ensembl"; gene_biotype "protein_coding"; transcript_name "Aplp2-201"; transcript_source "ensembl"; transcript_biotype "protein_coding"; protein_id "ENSRNOP00000067835"; protein_version "3"; tag "Ensembl_canonical";
8	ensembl	exon	37860043	37860198	0	-	.	gene_id "ENSRNOG00000047179"; gene_version "5"; transcript_id "ENSRNOT00000074457"; transcript_version "5"; exon_number "16"; gene_name "Aplp2"; gene_source "ensembl"; gene_biotype "protein_coding"; transcript_name "Aplp2-202"; transcript_source "ensembl"; transcript_biotype "protein_coding"; exon_id "ENSRNOE00000493860"; exon_version "1";
8	ensembl	CDS	37860043	37860198	0	-	0	gene_id "ENSRNOG00000047179"; gene_version "5"; transcript_id "ENSRNOT00000074457"; transcript_version "5"; exon_number "16"; gene_name "Aplp2"; gene_source "ensembl"; gene_biotype "protein_coding"; transcript_name "Aplp2-202"; transcript_source "ensembl"; transcript_biotype "protein_coding"; protein_id "ENSRNOP00000067077"; protein_version "4";
8	ensembl	exon	37860043	37860198	0	-	.	gene_id "ENSRNOG00000047179"; gene_version "5"; transcript_id "ENSRNOT00000097481"; transcript_version "2"; exon_number "16"; gene_name "Aplp2"; gene_source "ensembl"; gene_biotype "protein_coding"; transcript_name "Aplp2-203"; transcript_source "ensembl"; transcript_biotype "protein_coding"; exon_id "ENSRNOE00000493860"; exon_version "1";
8	ensembl	CDS	37860043	37860198	0	-	0	gene_id "ENSRNOG00000047179"; gene_version "5"; transcript_id "ENSRNOT00000097481"; transcript_version "2"; exon_number "16"; gene_name "Aplp2"; gene_source "ensembl"; gene_biotype "protein_coding"; transcript_name "Aplp2-203"; transcript_source "ensembl"; transcript_biotype "protein_coding"; protein_id "ENSRNOP00000081588"; protein_version "1";
8	ENSEMBL114_rn	exon	37860043	37860198	2.45562876718818	-	.	gene_id "ENSRNOG00000047179"; transcript_id "ENSRNOG00000047179_tx_5"; exon_id "8_37860043_37860198_-"; exonnum "17"; txlen "3553";
8	ensembl	exon	37860509	37860583	0	-	.	gene_id "ENSRNOG00000047179"; gene_version "5"; transcript_id "ENSRNOT00000070818"; transcript_version "5"; exon_number "16"; gene_name "Aplp2"; gene_source "ensembl"; gene_biotype "protein_coding"; transcript_name "Aplp2-201"; transcript_source "ensembl"; transcript_biotype "protein_coding"; exon_id "ENSRNOE00000510032"; exon_version "1"; tag "Ensembl_canonical";
8	ensembl	CDS	37860509	37860583	0	-	0	gene_id "ENSRNOG00000047179"; gene_version "5"; transcript_id "ENSRNOT00000070818"; transcript_version "5"; exon_number "16"; gene_name "Aplp2"; gene_source "ensembl"; gene_biotype "protein_coding"; transcript_name "Aplp2-201"; transcript_source "ensembl"; transcript_biotype "protein_coding"; protein_id "ENSRNOP00000067835"; protein_version "3"; tag "Ensembl_canonical";
8	ensembl	exon	37860509	37860583	0	-	.	gene_id "ENSRNOG00000047179"; gene_version "5"; transcript_id "ENSRNOT00000074457"; transcript_version "5"; exon_number "15"; gene_name "Aplp2"; gene_source "ensembl"; gene_biotype "protein_coding"; transcript_name "Aplp2-202"; transcript_source "ensembl"; transcript_biotype "protein_coding"; exon_id "ENSRNOE00000510032"; exon_version "1";
8	ensembl	CDS	37860509	37860583	0	-	0	gene_id "ENSRNOG00000047179"; gene_version "5"; transcript_id "ENSRNOT00000074457"; transcript_version "5"; exon_number "15"; gene_name "Aplp2"; gene_source "ensembl"; gene_biotype "protein_coding"; transcript_name "Aplp2-202"; transcript_source "ensembl"; transcript_biotype "protein_coding"; protein_id "ENSRNOP00000067077"; protein_version "4";
8	ensembl	exon	37860509	37860583	0	-	.	gene_id "ENSRNOG00000047179"; gene_version "5"; transcript_id "ENSRNOT00000097481"; transcript_version "2"; exon_number "15"; gene_name "Aplp2"; gene_source "ensembl"; gene_biotype "protein_coding"; transcript_name "Aplp2-203"; transcript_source "ensembl"; transcript_biotype "protein_coding"; exon_id "ENSRNOE00000510032"; exon_version "1";
8	ensembl	CDS	37860509	37860583	0	-	0	gene_id "ENSRNOG00000047179"; gene_version "5"; transcript_id "ENSRNOT00000097481"; transcript_version "2"; exon_number "15"; gene_name "Aplp2"; gene_source "ensembl"; gene_biotype "protein_coding"; transcript_name "Aplp2-203"; transcript_source "ensembl"; transcript_biotype "protein_coding"; protein_id "ENSRNOP00000081588"; protein_version "1";
8	ENSEMBL114_rn	exon	37860509	37860583	2.45562876718818	-	.	gene_id "ENSRNOG00000047179"; transcript_id "ENSRNOG00000047179_tx_5"; exon_id "8_37860509_37860583_-"; exonnum "16"; txlen "3553";
8	ensembl	exon	37861369	37861454	0	-	.	gene_id "ENSRNOG00000047179"; gene_version "5"; transcript_id "ENSRNOT00000070818"; transcript_version "5"; exon_number "15"; gene_name "Aplp2"; gene_source "ensembl"; gene_biotype "protein_coding"; transcript_name "Aplp2-201"; transcript_source "ensembl"; transcript_biotype "protein_coding"; exon_id "ENSRNOE00000471524"; exon_version "1"; tag "Ensembl_canonical";
8	ensembl	CDS	37861369	37861454	0	-	2	gene_id "ENSRNOG00000047179"; gene_version "5"; transcript_id "ENSRNOT00000070818"; transcript_version "5"; exon_number "15"; gene_name "Aplp2"; gene_source "ensembl"; gene_biotype "protein_coding"; transcript_name "Aplp2-201"; transcript_source "ensembl"; transcript_biotype "protein_coding"; protein_id "ENSRNOP00000067835"; protein_version "3"; tag "Ensembl_canonical";
8	ensembl	exon	37861369	37861454	0	-	.	gene_id "ENSRNOG00000047179"; gene_version "5"; transcript_id "ENSRNOT00000074457"; transcript_version "5"; exon_number "14"; gene_name "Aplp2"; gene_source "ensembl"; gene_biotype "protein_coding"; transcript_name "Aplp2-202"; transcript_source "ensembl"; transcript_biotype "protein_coding"; exon_id "ENSRNOE00000471524"; exon_version "1";
8	ensembl	CDS	37861369	37861454	0	-	2	gene_id "ENSRNOG00000047179"; gene_version "5"; transcript_id "ENSRNOT00000074457"; transcript_version "5"; exon_number "14"; gene_name "Aplp2"; gene_source "ensembl"; gene_biotype "protein_coding"; transcript_name "Aplp2-202"; transcript_source "ensembl"; transcript_biotype "protein_coding"; protein_id "ENSRNOP00000067077"; protein_version "4";
8	ensembl	exon	37861369	37861454	0	-	.	gene_id "ENSRNOG00000047179"; gene_version "5"; transcript_id "ENSRNOT00000097481"; transcript_version "2"; exon_number "14"; gene_name "Aplp2"; gene_source "ensembl"; gene_biotype "protein_coding"; transcript_name "Aplp2-203"; transcript_source "ensembl"; transcript_biotype "protein_coding"; exon_id "ENSRNOE00000471524"; exon_version "1";
8	ensembl	CDS	37861369	37861454	0	-	2	gene_id "ENSRNOG00000047179"; gene_version "5"; transcript_id "ENSRNOT00000097481"; transcript_version "2"; exon_number "14"; gene_name "Aplp2"; gene_source "ensembl"; gene_biotype "protein_coding"; transcript_name "Aplp2-203"; transcript_source "ensembl"; transcript_biotype "protein_coding"; protein_id "ENSRNOP00000081588"; protein_version "1";
8	ENSEMBL114_rn	exon	37861369	37861454	2.45562876718818	-	.	gene_id "ENSRNOG00000047179"; transcript_id "ENSRNOG00000047179_tx_5"; exon_id "8_37861369_37861454_-"; exonnum "15"; txlen "3553";
8	ensembl	exon	37863995	37864030	0	-	.	gene_id "ENSRNOG00000047179"; gene_version "5"; transcript_id "ENSRNOT00000070818"; transcript_version "5"; exon_number "14"; gene_name "Aplp2"; gene_source "ensembl"; gene_biotype "protein_coding"; transcript_name "Aplp2-201"; transcript_source "ensembl"; transcript_biotype "protein_coding"; exon_id "ENSRNOE00000503323"; exon_version "1"; tag "Ensembl_canonical";
8	ensembl	CDS	37863995	37864030	0	-	2	gene_id "ENSRNOG00000047179"; gene_version "5"; transcript_id "ENSRNOT00000070818"; transcript_version "5"; exon_number "14"; gene_name "Aplp2"; gene_source "ensembl"; gene_biotype "protein_coding"; transcript_name "Aplp2-201"; transcript_source "ensembl"; transcript_biotype "protein_coding"; protein_id "ENSRNOP00000067835"; protein_version "3"; tag "Ensembl_canonical";
8	ensembl	exon	37863995	37864030	0	-	.	gene_id "ENSRNOG00000047179"; gene_version "5"; transcript_id "ENSRNOT00000097481"; transcript_version "2"; exon_number "13"; gene_name "Aplp2"; gene_source "ensembl"; gene_biotype "protein_coding"; transcript_name "Aplp2-203"; transcript_source "ensembl"; transcript_biotype "protein_coding"; exon_id "ENSRNOE00000503323"; exon_version "1";
8	ensembl	CDS	37863995	37864030	0	-	2	gene_id "ENSRNOG00000047179"; gene_version "5"; transcript_id "ENSRNOT00000097481"; transcript_version "2"; exon_number "13"; gene_name "Aplp2"; gene_source "ensembl"; gene_biotype "protein_coding"; transcript_name "Aplp2-203"; transcript_source "ensembl"; transcript_biotype "protein_coding"; protein_id "ENSRNOP00000081588"; protein_version "1";
8	ENSEMBL114_rn	exon	37863995	37864030	2.45562876718818	-	.	gene_id "ENSRNOG00000047179"; transcript_id "ENSRNOG00000047179_tx_5"; exon_id "8_37863995_37864030_-"; exonnum "14"; txlen "3553";
8	ensembl	exon	37865509	37865661	0	-	.	gene_id "ENSRNOG00000047179"; gene_version "5"; transcript_id "ENSRNOT00000070818"; transcript_version "5"; exon_number "13"; gene_name "Aplp2"; gene_source "ensembl"; gene_biotype "protein_coding"; transcript_name "Aplp2-201"; transcript_source "ensembl"; transcript_biotype "protein_coding"; exon_id "ENSRNOE00000477749"; exon_version "1"; tag "Ensembl_canonical";
8	ensembl	CDS	37865509	37865661	0	-	2	gene_id "ENSRNOG00000047179"; gene_version "5"; transcript_id "ENSRNOT00000070818"; transcript_version "5"; exon_number "13"; gene_name "Aplp2"; gene_source "ensembl"; gene_biotype "protein_coding"; transcript_name "Aplp2-201"; transcript_source "ensembl"; transcript_biotype "protein_coding"; protein_id "ENSRNOP00000067835"; protein_version "3"; tag "Ensembl_canonical";
8	ensembl	exon	37865509	37865661	0	-	.	gene_id "ENSRNOG00000047179"; gene_version "5"; transcript_id "ENSRNOT00000074457"; transcript_version "5"; exon_number "13"; gene_name "Aplp2"; gene_source "ensembl"; gene_biotype "protein_coding"; transcript_name "Aplp2-202"; transcript_source "ensembl"; transcript_biotype "protein_coding"; exon_id "ENSRNOE00000477749"; exon_version "1";
8	ensembl	CDS	37865509	37865661	0	-	2	gene_id "ENSRNOG00000047179"; gene_version "5"; transcript_id "ENSRNOT00000074457"; transcript_version "5"; exon_number "13"; gene_name "Aplp2"; gene_source "ensembl"; gene_biotype "protein_coding"; transcript_name "Aplp2-202"; transcript_source "ensembl"; transcript_biotype "protein_coding"; protein_id "ENSRNOP00000067077"; protein_version "4";
8	ensembl	exon	37865509	37865661	0	-	.	gene_id "ENSRNOG00000047179"; gene_version "5"; transcript_id "ENSRNOT00000097481"; transcript_version "2"; exon_number "12"; gene_name "Aplp2"; gene_source "ensembl"; gene_biotype "protein_coding"; transcript_name "Aplp2-203"; transcript_source "ensembl"; transcript_biotype "protein_coding"; exon_id "ENSRNOE00000477749"; exon_version "1";
8	ensembl	CDS	37865509	37865661	0	-	2	gene_id "ENSRNOG00000047179"; gene_version "5"; transcript_id "ENSRNOT00000097481"; transcript_version "2"; exon_number "12"; gene_name "Aplp2"; gene_source "ensembl"; gene_biotype "protein_coding"; transcript_name "Aplp2-203"; transcript_source "ensembl"; transcript_biotype "protein_coding"; protein_id "ENSRNOP00000081588"; protein_version "1";
8	ENSEMBL114_rn	exon	37865509	37865661	2.45562876718818	-	.	gene_id "ENSRNOG00000047179"; transcript_id "ENSRNOG00000047179_tx_5"; exon_id "8_37865509_37865661_-"; exonnum "13"; txlen "3553";
8	ensembl	exon	37866295	37866394	0	-	.	gene_id "ENSRNOG00000047179"; gene_version "5"; transcript_id "ENSRNOT00000070818"; transcript_version "5"; exon_number "12"; gene_name "Aplp2"; gene_source "ensembl"; gene_biotype "protein_coding"; transcript_name "Aplp2-201"; transcript_source "ensembl"; transcript_biotype "protein_coding"; exon_id "ENSRNOE00000505474"; exon_version "1"; tag "Ensembl_canonical";
8	ensembl	CDS	37866295	37866394	0	-	0	gene_id "ENSRNOG00000047179"; gene_version "5"; transcript_id "ENSRNOT00000070818"; transcript_version "5"; exon_number "12"; gene_name "Aplp2"; gene_source "ensembl"; gene_biotype "protein_coding"; transcript_name "Aplp2-201"; transcript_source "ensembl"; transcript_biotype "protein_coding"; protein_id "ENSRNOP00000067835"; protein_version "3"; tag "Ensembl_canonical";
8	ensembl	exon	37866295	37866394	0	-	.	gene_id "ENSRNOG00000047179"; gene_version "5"; transcript_id "ENSRNOT00000074457"; transcript_version "5"; exon_number "12"; gene_name "Aplp2"; gene_source "ensembl"; gene_biotype "protein_coding"; transcript_name "Aplp2-202"; transcript_source "ensembl"; transcript_biotype "protein_coding"; exon_id "ENSRNOE00000505474"; exon_version "1";
8	ensembl	CDS	37866295	37866394	0	-	0	gene_id "ENSRNOG00000047179"; gene_version "5"; transcript_id "ENSRNOT00000074457"; transcript_version "5"; exon_number "12"; gene_name "Aplp2"; gene_source "ensembl"; gene_biotype "protein_coding"; transcript_name "Aplp2-202"; transcript_source "ensembl"; transcript_biotype "protein_coding"; protein_id "ENSRNOP00000067077"; protein_version "4";
8	ensembl	exon	37866295	37866394	0	-	.	gene_id "ENSRNOG00000047179"; gene_version "5"; transcript_id "ENSRNOT00000097481"; transcript_version "2"; exon_number "11"; gene_name "Aplp2"; gene_source "ensembl"; gene_biotype "protein_coding"; transcript_name "Aplp2-203"; transcript_source "ensembl"; transcript_biotype "protein_coding"; exon_id "ENSRNOE00000505474"; exon_version "1";
8	ensembl	CDS	37866295	37866394	0	-	0	gene_id "ENSRNOG00000047179"; gene_version "5"; transcript_id "ENSRNOT00000097481"; transcript_version "2"; exon_number "11"; gene_name "Aplp2"; gene_source "ensembl"; gene_biotype "protein_coding"; transcript_name "Aplp2-203"; transcript_source "ensembl"; transcript_biotype "protein_coding"; protein_id "ENSRNOP00000081588"; protein_version "1";
8	ENSEMBL114_rn	exon	37866295	37866394	2.45562876718818	-	.	gene_id "ENSRNOG00000047179"; transcript_id "ENSRNOG00000047179_tx_5"; exon_id "8_37866295_37866394_-"; exonnum "12"; txlen "3553";
8	ensembl	exon	37869827	37869955	0	-	.	gene_id "ENSRNOG00000047179"; gene_version "5"; transcript_id "ENSRNOT00000070818"; transcript_version "5"; exon_number "11"; gene_name "Aplp2"; gene_source "ensembl"; gene_biotype "protein_coding"; transcript_name "Aplp2-201"; transcript_source "ensembl"; transcript_biotype "protein_coding"; exon_id "ENSRNOE00000511359"; exon_version "1"; tag "Ensembl_canonical";
8	ensembl	CDS	37869827	37869955	0	-	0	gene_id "ENSRNOG00000047179"; gene_version "5"; transcript_id "ENSRNOT00000070818"; transcript_version "5"; exon_number "11"; gene_name "Aplp2"; gene_source "ensembl"; gene_biotype "protein_coding"; transcript_name "Aplp2-201"; transcript_source "ensembl"; transcript_biotype "protein_coding"; protein_id "ENSRNOP00000067835"; protein_version "3"; tag "Ensembl_canonical";
8	ensembl	exon	37869827	37869955	0	-	.	gene_id "ENSRNOG00000047179"; gene_version "5"; transcript_id "ENSRNOT00000074457"; transcript_version "5"; exon_number "11"; gene_name "Aplp2"; gene_source "ensembl"; gene_biotype "protein_coding"; transcript_name "Aplp2-202"; transcript_source "ensembl"; transcript_biotype "protein_coding"; exon_id "ENSRNOE00000511359"; exon_version "1";
8	ensembl	CDS	37869827	37869955	0	-	0	gene_id "ENSRNOG00000047179"; gene_version "5"; transcript_id "ENSRNOT00000074457"; transcript_version "5"; exon_number "11"; gene_name "Aplp2"; gene_source "ensembl"; gene_biotype "protein_coding"; transcript_name "Aplp2-202"; transcript_source "ensembl"; transcript_biotype "protein_coding"; protein_id "ENSRNOP00000067077"; protein_version "4";
8	ensembl	exon	37869827	37869955	0	-	.	gene_id "ENSRNOG00000047179"; gene_version "5"; transcript_id "ENSRNOT00000097481"; transcript_version "2"; exon_number "10"; gene_name "Aplp2"; gene_source "ensembl"; gene_biotype "protein_coding"; transcript_name "Aplp2-203"; transcript_source "ensembl"; transcript_biotype "protein_coding"; exon_id "ENSRNOE00000511359"; exon_version "1";
8	ensembl	CDS	37869827	37869955	0	-	0	gene_id "ENSRNOG00000047179"; gene_version "5"; transcript_id "ENSRNOT00000097481"; transcript_version "2"; exon_number "10"; gene_name "Aplp2"; gene_source "ensembl"; gene_biotype "protein_coding"; transcript_name "Aplp2-203"; transcript_source "ensembl"; transcript_biotype "protein_coding"; protein_id "ENSRNOP00000081588"; protein_version "1";
8	ENSEMBL114_rn	exon	37869827	37869955	2.45562876718818	-	.	gene_id "ENSRNOG00000047179"; transcript_id "ENSRNOG00000047179_tx_5"; exon_id "8_37869827_37869955_-"; exonnum "11"; txlen "3553";
8	ensembl	exon	37870290	37870448	0	-	.	gene_id "ENSRNOG00000047179"; gene_version "5"; transcript_id "ENSRNOT00000070818"; transcript_version "5"; exon_number "10"; gene_name "Aplp2"; gene_source "ensembl"; gene_biotype "protein_coding"; transcript_name "Aplp2-201"; transcript_source "ensembl"; transcript_biotype "protein_coding"; exon_id "ENSRNOE00000482081"; exon_version "1"; tag "Ensembl_canonical";
8	ensembl	CDS	37870290	37870448	0	-	0	gene_id "ENSRNOG00000047179"; gene_version "5"; transcript_id "ENSRNOT00000070818"; transcript_version "5"; exon_number "10"; gene_name "Aplp2"; gene_source "ensembl"; gene_biotype "protein_coding"; transcript_name "Aplp2-201"; transcript_source "ensembl"; transcript_biotype "protein_coding"; protein_id "ENSRNOP00000067835"; protein_version "3"; tag "Ensembl_canonical";
8	ensembl	exon	37870290	37870448	0	-	.	gene_id "ENSRNOG00000047179"; gene_version "5"; transcript_id "ENSRNOT00000074457"; transcript_version "5"; exon_number "10"; gene_name "Aplp2"; gene_source "ensembl"; gene_biotype "protein_coding"; transcript_name "Aplp2-202"; transcript_source "ensembl"; transcript_biotype "protein_coding"; exon_id "ENSRNOE00000482081"; exon_version "1";
8	ensembl	CDS	37870290	37870448	0	-	0	gene_id "ENSRNOG00000047179"; gene_version "5"; transcript_id "ENSRNOT00000074457"; transcript_version "5"; exon_number "10"; gene_name "Aplp2"; gene_source "ensembl"; gene_biotype "protein_coding"; transcript_name "Aplp2-202"; transcript_source "ensembl"; transcript_biotype "protein_coding"; protein_id "ENSRNOP00000067077"; protein_version "4";
8	ensembl	exon	37870290	37870448	0	-	.	gene_id "ENSRNOG00000047179"; gene_version "5"; transcript_id "ENSRNOT00000097481"; transcript_version "2"; exon_number "9"; gene_name "Aplp2"; gene_source "ensembl"; gene_biotype "protein_coding"; transcript_name "Aplp2-203"; transcript_source "ensembl"; transcript_biotype "protein_coding"; exon_id "ENSRNOE00000482081"; exon_version "1";
8	ensembl	CDS	37870290	37870448	0	-	0	gene_id "ENSRNOG00000047179"; gene_version "5"; transcript_id "ENSRNOT00000097481"; transcript_version "2"; exon_number "9"; gene_name "Aplp2"; gene_source "ensembl"; gene_biotype "protein_coding"; transcript_name "Aplp2-203"; transcript_source "ensembl"; transcript_biotype "protein_coding"; protein_id "ENSRNOP00000081588"; protein_version "1";
8	ENSEMBL114_rn	exon	37870290	37870448	2.45562876718818	-	.	gene_id "ENSRNOG00000047179"; transcript_id "ENSRNOG00000047179_tx_5"; exon_id "8_37870290_37870448_-"; exonnum "10"; txlen "3553";
8	ensembl	exon	37871814	37871888	0	-	.	gene_id "ENSRNOG00000047179"; gene_version "5"; transcript_id "ENSRNOT00000070818"; transcript_version "5"; exon_number "9"; gene_name "Aplp2"; gene_source "ensembl"; gene_biotype "protein_coding"; transcript_name "Aplp2-201"; transcript_source "ensembl"; transcript_biotype "protein_coding"; exon_id "ENSRNOE00000489890"; exon_version "1"; tag "Ensembl_canonical";
8	ensembl	CDS	37871814	37871888	0	-	0	gene_id "ENSRNOG00000047179"; gene_version "5"; transcript_id "ENSRNOT00000070818"; transcript_version "5"; exon_number "9"; gene_name "Aplp2"; gene_source "ensembl"; gene_biotype "protein_coding"; transcript_name "Aplp2-201"; transcript_source "ensembl"; transcript_biotype "protein_coding"; protein_id "ENSRNOP00000067835"; protein_version "3"; tag "Ensembl_canonical";
8	ensembl	exon	37871814	37871888	0	-	.	gene_id "ENSRNOG00000047179"; gene_version "5"; transcript_id "ENSRNOT00000074457"; transcript_version "5"; exon_number "9"; gene_name "Aplp2"; gene_source "ensembl"; gene_biotype "protein_coding"; transcript_name "Aplp2-202"; transcript_source "ensembl"; transcript_biotype "protein_coding"; exon_id "ENSRNOE00000489890"; exon_version "1";
8	ensembl	CDS	37871814	37871888	0	-	0	gene_id "ENSRNOG00000047179"; gene_version "5"; transcript_id "ENSRNOT00000074457"; transcript_version "5"; exon_number "9"; gene_name "Aplp2"; gene_source "ensembl"; gene_biotype "protein_coding"; transcript_name "Aplp2-202"; transcript_source "ensembl"; transcript_biotype "protein_coding"; protein_id "ENSRNOP00000067077"; protein_version "4";
8	ensembl	exon	37871814	37871888	0	-	.	gene_id "ENSRNOG00000047179"; gene_version "5"; transcript_id "ENSRNOT00000097481"; transcript_version "2"; exon_number "8"; gene_name "Aplp2"; gene_source "ensembl"; gene_biotype "protein_coding"; transcript_name "Aplp2-203"; transcript_source "ensembl"; transcript_biotype "protein_coding"; exon_id "ENSRNOE00000489890"; exon_version "1";
8	ensembl	CDS	37871814	37871888	0	-	0	gene_id "ENSRNOG00000047179"; gene_version "5"; transcript_id "ENSRNOT00000097481"; transcript_version "2"; exon_number "8"; gene_name "Aplp2"; gene_source "ensembl"; gene_biotype "protein_coding"; transcript_name "Aplp2-203"; transcript_source "ensembl"; transcript_biotype "protein_coding"; protein_id "ENSRNOP00000081588"; protein_version "1";
8	ENSEMBL114_rn	exon	37871814	37871888	2.45562876718818	-	.	gene_id "ENSRNOG00000047179"; transcript_id "ENSRNOG00000047179_tx_5"; exon_id "8_37871814_37871888_-"; exonnum "9"; txlen "3553";
8	ensembl	exon	37872975	37873105	0	-	.	gene_id "ENSRNOG00000047179"; gene_version "5"; transcript_id "ENSRNOT00000070818"; transcript_version "5"; exon_number "8"; gene_name "Aplp2"; gene_source "ensembl"; gene_biotype "protein_coding"; transcript_name "Aplp2-201"; transcript_source "ensembl"; transcript_biotype "protein_coding"; exon_id "ENSRNOE00000482607"; exon_version "1"; tag "Ensembl_canonical";
8	ensembl	CDS	37872975	37873105	0	-	2	gene_id "ENSRNOG00000047179"; gene_version "5"; transcript_id "ENSRNOT00000070818"; transcript_version "5"; exon_number "8"; gene_name "Aplp2"; gene_source "ensembl"; gene_biotype "protein_coding"; transcript_name "Aplp2-201"; transcript_source "ensembl"; transcript_biotype "protein_coding"; protein_id "ENSRNOP00000067835"; protein_version "3"; tag "Ensembl_canonical";
8	ensembl	exon	37872975	37873105	0	-	.	gene_id "ENSRNOG00000047179"; gene_version "5"; transcript_id "ENSRNOT00000074457"; transcript_version "5"; exon_number "8"; gene_name "Aplp2"; gene_source "ensembl"; gene_biotype "protein_coding"; transcript_name "Aplp2-202"; transcript_source "ensembl"; transcript_biotype "protein_coding"; exon_id "ENSRNOE00000482607"; exon_version "1";
8	ensembl	CDS	37872975	37873105	0	-	2	gene_id "ENSRNOG00000047179"; gene_version "5"; transcript_id "ENSRNOT00000074457"; transcript_version "5"; exon_number "8"; gene_name "Aplp2"; gene_source "ensembl"; gene_biotype "protein_coding"; transcript_name "Aplp2-202"; transcript_source "ensembl"; transcript_biotype "protein_coding"; protein_id "ENSRNOP00000067077"; protein_version "4";
8	ensembl	exon	37872975	37873105	0	-	.	gene_id "ENSRNOG00000047179"; gene_version "5"; transcript_id "ENSRNOT00000097481"; transcript_version "2"; exon_number "7"; gene_name "Aplp2"; gene_source "ensembl"; gene_biotype "protein_coding"; transcript_name "Aplp2-203"; transcript_source "ensembl"; transcript_biotype "protein_coding"; exon_id "ENSRNOE00000482607"; exon_version "1";
8	ensembl	CDS	37872975	37873105	0	-	2	gene_id "ENSRNOG00000047179"; gene_version "5"; transcript_id "ENSRNOT00000097481"; transcript_version "2"; exon_number "7"; gene_name "Aplp2"; gene_source "ensembl"; gene_biotype "protein_coding"; transcript_name "Aplp2-203"; transcript_source "ensembl"; transcript_biotype "protein_coding"; protein_id "ENSRNOP00000081588"; protein_version "1";
8	ENSEMBL114_rn	exon	37872975	37873105	2.45562876718818	-	.	gene_id "ENSRNOG00000047179"; transcript_id "ENSRNOG00000047179_tx_5"; exon_id "8_37872975_37873105_-"; exonnum "8"; txlen "3553";
8	ensembl	exon	37875735	37875902	0	-	.	gene_id "ENSRNOG00000047179"; gene_version "5"; transcript_id "ENSRNOT00000070818"; transcript_version "5"; exon_number "7"; gene_name "Aplp2"; gene_source "ensembl"; gene_biotype "protein_coding"; transcript_name "Aplp2-201"; transcript_source "ensembl"; transcript_biotype "protein_coding"; exon_id "ENSRNOE00000489085"; exon_version "1"; tag "Ensembl_canonical";
8	ensembl	CDS	37875735	37875902	0	-	2	gene_id "ENSRNOG00000047179"; gene_version "5"; transcript_id "ENSRNOT00000070818"; transcript_version "5"; exon_number "7"; gene_name "Aplp2"; gene_source "ensembl"; gene_biotype "protein_coding"; transcript_name "Aplp2-201"; transcript_source "ensembl"; transcript_biotype "protein_coding"; protein_id "ENSRNOP00000067835"; protein_version "3"; tag "Ensembl_canonical";
8	ensembl	exon	37875735	37875902	0	-	.	gene_id "ENSRNOG00000047179"; gene_version "5"; transcript_id "ENSRNOT00000074457"; transcript_version "5"; exon_number "7"; gene_name "Aplp2"; gene_source "ensembl"; gene_biotype "protein_coding"; transcript_name "Aplp2-202"; transcript_source "ensembl"; transcript_biotype "protein_coding"; exon_id "ENSRNOE00000489085"; exon_version "1";
8	ensembl	CDS	37875735	37875902	0	-	2	gene_id "ENSRNOG00000047179"; gene_version "5"; transcript_id "ENSRNOT00000074457"; transcript_version "5"; exon_number "7"; gene_name "Aplp2"; gene_source "ensembl"; gene_biotype "protein_coding"; transcript_name "Aplp2-202"; transcript_source "ensembl"; transcript_biotype "protein_coding"; protein_id "ENSRNOP00000067077"; protein_version "4";
8	ENSEMBL114_rn	exon	37875735	37875902	2.45562876718818	-	.	gene_id "ENSRNOG00000047179"; transcript_id "ENSRNOG00000047179_tx_5"; exon_id "8_37875735_37875902_-"; exonnum "7"; txlen "3553";
8	ensembl	exon	37876877	37877097	0	-	.	gene_id "ENSRNOG00000047179"; gene_version "5"; transcript_id "ENSRNOT00000070818"; transcript_version "5"; exon_number "6"; gene_name "Aplp2"; gene_source "ensembl"; gene_biotype "protein_coding"; transcript_name "Aplp2-201"; transcript_source "ensembl"; transcript_biotype "protein_coding"; exon_id "ENSRNOE00000466208"; exon_version "1"; tag "Ensembl_canonical";
8	ensembl	CDS	37876877	37877097	0	-	1	gene_id "ENSRNOG00000047179"; gene_version "5"; transcript_id "ENSRNOT00000070818"; transcript_version "5"; exon_number "6"; gene_name "Aplp2"; gene_source "ensembl"; gene_biotype "protein_coding"; transcript_name "Aplp2-201"; transcript_source "ensembl"; transcript_biotype "protein_coding"; protein_id "ENSRNOP00000067835"; protein_version "3"; tag "Ensembl_canonical";
8	ensembl	exon	37876877	37877097	0	-	.	gene_id "ENSRNOG00000047179"; gene_version "5"; transcript_id "ENSRNOT00000074457"; transcript_version "5"; exon_number "6"; gene_name "Aplp2"; gene_source "ensembl"; gene_biotype "protein_coding"; transcript_name "Aplp2-202"; transcript_source "ensembl"; transcript_biotype "protein_coding"; exon_id "ENSRNOE00000466208"; exon_version "1";
8	ensembl	CDS	37876877	37877097	0	-	1	gene_id "ENSRNOG00000047179"; gene_version "5"; transcript_id "ENSRNOT00000074457"; transcript_version "5"; exon_number "6"; gene_name "Aplp2"; gene_source "ensembl"; gene_biotype "protein_coding"; transcript_name "Aplp2-202"; transcript_source "ensembl"; transcript_biotype "protein_coding"; protein_id "ENSRNOP00000067077"; protein_version "4";
8	ensembl	exon	37876877	37877097	0	-	.	gene_id "ENSRNOG00000047179"; gene_version "5"; transcript_id "ENSRNOT00000097481"; transcript_version "2"; exon_number "6"; gene_name "Aplp2"; gene_source "ensembl"; gene_biotype "protein_coding"; transcript_name "Aplp2-203"; transcript_source "ensembl"; transcript_biotype "protein_coding"; exon_id "ENSRNOE00000466208"; exon_version "1";
8	ensembl	CDS	37876877	37877097	0	-	1	gene_id "ENSRNOG00000047179"; gene_version "5"; transcript_id "ENSRNOT00000097481"; transcript_version "2"; exon_number "6"; gene_name "Aplp2"; gene_source "ensembl"; gene_biotype "protein_coding"; transcript_name "Aplp2-203"; transcript_source "ensembl"; transcript_biotype "protein_coding"; protein_id "ENSRNOP00000081588"; protein_version "1";
8	ENSEMBL114_rn	exon	37876877	37877097	2.45562876718818	-	.	gene_id "ENSRNOG00000047179"; transcript_id "ENSRNOG00000047179_tx_5"; exon_id "8_37876877_37877097_-"; exonnum "6"; txlen "3553";
8	ensembl	exon	37878284	37878474	0	-	.	gene_id "ENSRNOG00000047179"; gene_version "5"; transcript_id "ENSRNOT00000070818"; transcript_version "5"; exon_number "5"; gene_name "Aplp2"; gene_source "ensembl"; gene_biotype "protein_coding"; transcript_name "Aplp2-201"; transcript_source "ensembl"; transcript_biotype "protein_coding"; exon_id "ENSRNOE00000463696"; exon_version "1"; tag "Ensembl_canonical";
8	ensembl	CDS	37878284	37878474	0	-	0	gene_id "ENSRNOG00000047179"; gene_version "5"; transcript_id "ENSRNOT00000070818"; transcript_version "5"; exon_number "5"; gene_name "Aplp2"; gene_source "ensembl"; gene_biotype "protein_coding"; transcript_name "Aplp2-201"; transcript_source "ensembl"; transcript_biotype "protein_coding"; protein_id "ENSRNOP00000067835"; protein_version "3"; tag "Ensembl_canonical";
8	ensembl	exon	37878284	37878474	0	-	.	gene_id "ENSRNOG00000047179"; gene_version "5"; transcript_id "ENSRNOT00000074457"; transcript_version "5"; exon_number "5"; gene_name "Aplp2"; gene_source "ensembl"; gene_biotype "protein_coding"; transcript_name "Aplp2-202"; transcript_source "ensembl"; transcript_biotype "protein_coding"; exon_id "ENSRNOE00000463696"; exon_version "1";
8	ensembl	CDS	37878284	37878474	0	-	0	gene_id "ENSRNOG00000047179"; gene_version "5"; transcript_id "ENSRNOT00000074457"; transcript_version "5"; exon_number "5"; gene_name "Aplp2"; gene_source "ensembl"; gene_biotype "protein_coding"; transcript_name "Aplp2-202"; transcript_source "ensembl"; transcript_biotype "protein_coding"; protein_id "ENSRNOP00000067077"; protein_version "4";
8	ensembl	exon	37878284	37878474	0	-	.	gene_id "ENSRNOG00000047179"; gene_version "5"; transcript_id "ENSRNOT00000097481"; transcript_version "2"; exon_number "5"; gene_name "Aplp2"; gene_source "ensembl"; gene_biotype "protein_coding"; transcript_name "Aplp2-203"; transcript_source "ensembl"; transcript_biotype "protein_coding"; exon_id "ENSRNOE00000463696"; exon_version "1";
8	ensembl	CDS	37878284	37878474	0	-	0	gene_id "ENSRNOG00000047179"; gene_version "5"; transcript_id "ENSRNOT00000097481"; transcript_version "2"; exon_number "5"; gene_name "Aplp2"; gene_source "ensembl"; gene_biotype "protein_coding"; transcript_name "Aplp2-203"; transcript_source "ensembl"; transcript_biotype "protein_coding"; protein_id "ENSRNOP00000081588"; protein_version "1";
8	ENSEMBL114_rn	exon	37878284	37878474	2.45562876718818	-	.	gene_id "ENSRNOG00000047179"; transcript_id "ENSRNOG00000047179_tx_5"; exon_id "8_37878284_37878474_-"; exonnum "5"; txlen "3553";
8	ensembl	exon	37879746	37879858	0	-	.	gene_id "ENSRNOG00000047179"; gene_version "5"; transcript_id "ENSRNOT00000070818"; transcript_version "5"; exon_number "4"; gene_name "Aplp2"; gene_source "ensembl"; gene_biotype "protein_coding"; transcript_name "Aplp2-201"; transcript_source "ensembl"; transcript_biotype "protein_coding"; exon_id "ENSRNOE00000497851"; exon_version "1"; tag "Ensembl_canonical";
8	ensembl	CDS	37879746	37879858	0	-	2	gene_id "ENSRNOG00000047179"; gene_version "5"; transcript_id "ENSRNOT00000070818"; transcript_version "5"; exon_number "4"; gene_name "Aplp2"; gene_source "ensembl"; gene_biotype "protein_coding"; transcript_name "Aplp2-201"; transcript_source "ensembl"; transcript_biotype "protein_coding"; protein_id "ENSRNOP00000067835"; protein_version "3"; tag "Ensembl_canonical";
8	ensembl	exon	37879746	37879858	0	-	.	gene_id "ENSRNOG00000047179"; gene_version "5"; transcript_id "ENSRNOT00000074457"; transcript_version "5"; exon_number "4"; gene_name "Aplp2"; gene_source "ensembl"; gene_biotype "protein_coding"; transcript_name "Aplp2-202"; transcript_source "ensembl"; transcript_biotype "protein_coding"; exon_id "ENSRNOE00000497851"; exon_version "1";
8	ensembl	CDS	37879746	37879858	0	-	2	gene_id "ENSRNOG00000047179"; gene_version "5"; transcript_id "ENSRNOT00000074457"; transcript_version "5"; exon_number "4"; gene_name "Aplp2"; gene_source "ensembl"; gene_biotype "protein_coding"; transcript_name "Aplp2-202"; transcript_source "ensembl"; transcript_biotype "protein_coding"; protein_id "ENSRNOP00000067077"; protein_version "4";
8	ensembl	exon	37879746	37879858	0	-	.	gene_id "ENSRNOG00000047179"; gene_version "5"; transcript_id "ENSRNOT00000097481"; transcript_version "2"; exon_number "4"; gene_name "Aplp2"; gene_source "ensembl"; gene_biotype "protein_coding"; transcript_name "Aplp2-203"; transcript_source "ensembl"; transcript_biotype "protein_coding"; exon_id "ENSRNOE00000497851"; exon_version "1";
8	ensembl	CDS	37879746	37879858	0	-	2	gene_id "ENSRNOG00000047179"; gene_version "5"; transcript_id "ENSRNOT00000097481"; transcript_version "2"; exon_number "4"; gene_name "Aplp2"; gene_source "ensembl"; gene_biotype "protein_coding"; transcript_name "Aplp2-203"; transcript_source "ensembl"; transcript_biotype "protein_coding"; protein_id "ENSRNOP00000081588"; protein_version "1";
8	ENSEMBL114_rn	exon	37879746	37879858	2.45562876718818	-	.	gene_id "ENSRNOG00000047179"; transcript_id "ENSRNOG00000047179_tx_5"; exon_id "8_37879746_37879858_-"; exonnum "4"; txlen "3553";
8	ensembl	exon	37886587	37886710	0	-	.	gene_id "ENSRNOG00000047179"; gene_version "5"; transcript_id "ENSRNOT00000070818"; transcript_version "5"; exon_number "3"; gene_name "Aplp2"; gene_source "ensembl"; gene_biotype "protein_coding"; transcript_name "Aplp2-201"; transcript_source "ensembl"; transcript_biotype "protein_coding"; exon_id "ENSRNOE00000462616"; exon_version "1"; tag "Ensembl_canonical";
8	ensembl	CDS	37886587	37886710	0	-	0	gene_id "ENSRNOG00000047179"; gene_version "5"; transcript_id "ENSRNOT00000070818"; transcript_version "5"; exon_number "3"; gene_name "Aplp2"; gene_source "ensembl"; gene_biotype "protein_coding"; transcript_name "Aplp2-201"; transcript_source "ensembl"; transcript_biotype "protein_coding"; protein_id "ENSRNOP00000067835"; protein_version "3"; tag "Ensembl_canonical";
8	ensembl	exon	37886587	37886710	0	-	.	gene_id "ENSRNOG00000047179"; gene_version "5"; transcript_id "ENSRNOT00000074457"; transcript_version "5"; exon_number "3"; gene_name "Aplp2"; gene_source "ensembl"; gene_biotype "protein_coding"; transcript_name "Aplp2-202"; transcript_source "ensembl"; transcript_biotype "protein_coding"; exon_id "ENSRNOE00000462616"; exon_version "1";
8	ensembl	CDS	37886587	37886710	0	-	0	gene_id "ENSRNOG00000047179"; gene_version "5"; transcript_id "ENSRNOT00000074457"; transcript_version "5"; exon_number "3"; gene_name "Aplp2"; gene_source "ensembl"; gene_biotype "protein_coding"; transcript_name "Aplp2-202"; transcript_source "ensembl"; transcript_biotype "protein_coding"; protein_id "ENSRNOP00000067077"; protein_version "4";
8	ensembl	exon	37886587	37886710	0	-	.	gene_id "ENSRNOG00000047179"; gene_version "5"; transcript_id "ENSRNOT00000097481"; transcript_version "2"; exon_number "3"; gene_name "Aplp2"; gene_source "ensembl"; gene_biotype "protein_coding"; transcript_name "Aplp2-203"; transcript_source "ensembl"; transcript_biotype "protein_coding"; exon_id "ENSRNOE00000462616"; exon_version "1";
8	ensembl	CDS	37886587	37886710	0	-	0	gene_id "ENSRNOG00000047179"; gene_version "5"; transcript_id "ENSRNOT00000097481"; transcript_version "2"; exon_number "3"; gene_name "Aplp2"; gene_source "ensembl"; gene_biotype "protein_coding"; transcript_name "Aplp2-203"; transcript_source "ensembl"; transcript_biotype "protein_coding"; protein_id "ENSRNOP00000081588"; protein_version "1";
8	ENSEMBL114_rn	exon	37886587	37886710	2.45562876718818	-	.	gene_id "ENSRNOG00000047179"; transcript_id "ENSRNOG00000047179_tx_5"; exon_id "8_37886587_37886710_-"; exonnum "3"; txlen "3553";
8	ensembl	exon	37887485	37887658	0	-	.	gene_id "ENSRNOG00000047179"; gene_version "5"; transcript_id "ENSRNOT00000070818"; transcript_version "5"; exon_number "2"; gene_name "Aplp2"; gene_source "ensembl"; gene_biotype "protein_coding"; transcript_name "Aplp2-201"; transcript_source "ensembl"; transcript_biotype "protein_coding"; exon_id "ENSRNOE00000503622"; exon_version "1"; tag "Ensembl_canonical";
8	ensembl	CDS	37887485	37887658	0	-	0	gene_id "ENSRNOG00000047179"; gene_version "5"; transcript_id "ENSRNOT00000070818"; transcript_version "5"; exon_number "2"; gene_name "Aplp2"; gene_source "ensembl"; gene_biotype "protein_coding"; transcript_name "Aplp2-201"; transcript_source "ensembl"; transcript_biotype "protein_coding"; protein_id "ENSRNOP00000067835"; protein_version "3"; tag "Ensembl_canonical";
8	ensembl	exon	37887485	37887658	0	-	.	gene_id "ENSRNOG00000047179"; gene_version "5"; transcript_id "ENSRNOT00000074457"; transcript_version "5"; exon_number "2"; gene_name "Aplp2"; gene_source "ensembl"; gene_biotype "protein_coding"; transcript_name "Aplp2-202"; transcript_source "ensembl"; transcript_biotype "protein_coding"; exon_id "ENSRNOE00000503622"; exon_version "1";
8	ensembl	CDS	37887485	37887658	0	-	0	gene_id "ENSRNOG00000047179"; gene_version "5"; transcript_id "ENSRNOT00000074457"; transcript_version "5"; exon_number "2"; gene_name "Aplp2"; gene_source "ensembl"; gene_biotype "protein_coding"; transcript_name "Aplp2-202"; transcript_source "ensembl"; transcript_biotype "protein_coding"; protein_id "ENSRNOP00000067077"; protein_version "4";
8	ensembl	exon	37887485	37887658	0	-	.	gene_id "ENSRNOG00000047179"; gene_version "5"; transcript_id "ENSRNOT00000097481"; transcript_version "2"; exon_number "2"; gene_name "Aplp2"; gene_source "ensembl"; gene_biotype "protein_coding"; transcript_name "Aplp2-203"; transcript_source "ensembl"; transcript_biotype "protein_coding"; exon_id "ENSRNOE00000503622"; exon_version "1";
8	ensembl	CDS	37887485	37887658	0	-	0	gene_id "ENSRNOG00000047179"; gene_version "5"; transcript_id "ENSRNOT00000097481"; transcript_version "2"; exon_number "2"; gene_name "Aplp2"; gene_source "ensembl"; gene_biotype "protein_coding"; transcript_name "Aplp2-203"; transcript_source "ensembl"; transcript_biotype "protein_coding"; protein_id "ENSRNOP00000081588"; protein_version "1";
8	ENSEMBL114_rn	exon	37887485	37887658	2.45562876718818	-	.	gene_id "ENSRNOG00000047179"; transcript_id "ENSRNOG00000047179_tx_5"; exon_id "8_37887485_37887658_-"; exonnum "2"; txlen "3553";
8	sraer114_ss	exon	37890666	37890781	2.45562876718818	-	.	gene_id "ENSRNOG00000047179"; transcript_id "ENSRNOG00000047179_tx_5"; exon_id "8_37890666_37890781_-"; exonnum "1"; txlen "3553";
8	ensembl	CDS	37919827	37919931	0	-	0	gene_id "ENSRNOG00000047179"; gene_version "5"; transcript_id "ENSRNOT00000070818"; transcript_version "5"; exon_number "1"; gene_name "Aplp2"; gene_source "ensembl"; gene_biotype "protein_coding"; transcript_name "Aplp2-201"; transcript_source "ensembl"; transcript_biotype "protein_coding"; protein_id "ENSRNOP00000067835"; protein_version "3"; tag "Ensembl_canonical";
8	ensembl	CDS	37919827	37919931	0	-	0	gene_id "ENSRNOG00000047179"; gene_version "5"; transcript_id "ENSRNOT00000074457"; transcript_version "5"; exon_number "1"; gene_name "Aplp2"; gene_source "ensembl"; gene_biotype "protein_coding"; transcript_name "Aplp2-202"; transcript_source "ensembl"; transcript_biotype "protein_coding"; protein_id "ENSRNOP00000067077"; protein_version "4";
8	ensembl	CDS	37919827	37919931	0	-	0	gene_id "ENSRNOG00000047179"; gene_version "5"; transcript_id "ENSRNOT00000097481"; transcript_version "2"; exon_number "1"; gene_name "Aplp2"; gene_source "ensembl"; gene_biotype "protein_coding"; transcript_name "Aplp2-203"; transcript_source "ensembl"; transcript_biotype "protein_coding"; protein_id "ENSRNOP00000081588"; protein_version "1";
8	ensembl	exon	37919827	37920031	0	-	.	gene_id "ENSRNOG00000047179"; gene_version "5"; transcript_id "ENSRNOT00000070818"; transcript_version "5"; exon_number "1"; gene_name "Aplp2"; gene_source "ensembl"; gene_biotype "protein_coding"; transcript_name "Aplp2-201"; transcript_source "ensembl"; transcript_biotype "protein_coding"; exon_id "ENSRNOE00000653211"; exon_version "1"; tag "Ensembl_canonical";
8	ensembl	exon	37919827	37920031	0	-	.	gene_id "ENSRNOG00000047179"; gene_version "5"; transcript_id "ENSRNOT00000074457"; transcript_version "5"; exon_number "1"; gene_name "Aplp2"; gene_source "ensembl"; gene_biotype "protein_coding"; transcript_name "Aplp2-202"; transcript_source "ensembl"; transcript_biotype "protein_coding"; exon_id "ENSRNOE00000653211"; exon_version "1";
8	ensembl	exon	37919827	37920031	0	-	.	gene_id "ENSRNOG00000047179"; gene_version "5"; transcript_id "ENSRNOT00000097481"; transcript_version "2"; exon_number "1"; gene_name "Aplp2"; gene_source "ensembl"; gene_biotype "protein_coding"; transcript_name "Aplp2-203"; transcript_source "ensembl"; transcript_biotype "protein_coding"; exon_id "ENSRNOE00000653211"; exon_version "1";
8	ensembl	start_codon	37919929	37919931	0	-	0	gene_id "ENSRNOG00000047179"; gene_version "5"; transcript_id "ENSRNOT00000070818"; transcript_version "5"; exon_number "1"; gene_name "Aplp2"; gene_source "ensembl"; gene_biotype "protein_coding"; transcript_name "Aplp2-201"; transcript_source "ensembl"; transcript_biotype "protein_coding"; tag "Ensembl_canonical";
8	ensembl	start_codon	37919929	37919931	0	-	0	gene_id "ENSRNOG00000047179"; gene_version "5"; transcript_id "ENSRNOT00000074457"; transcript_version "5"; exon_number "1"; gene_name "Aplp2"; gene_source "ensembl"; gene_biotype "protein_coding"; transcript_name "Aplp2-202"; transcript_source "ensembl"; transcript_biotype "protein_coding";
8	ensembl	start_codon	37919929	37919931	0	-	0	gene_id "ENSRNOG00000047179"; gene_version "5"; transcript_id "ENSRNOT00000097481"; transcript_version "2"; exon_number "1"; gene_name "Aplp2"; gene_source "ensembl"; gene_biotype "protein_coding"; transcript_name "Aplp2-203"; transcript_source "ensembl"; transcript_biotype "protein_coding";
8	ensembl	five_prime_utr	37919932	37920031	0	-	.	gene_id "ENSRNOG00000047179"; gene_version "5"; transcript_id "ENSRNOT00000070818"; transcript_version "5"; gene_name "Aplp2"; gene_source "ensembl"; gene_biotype "protein_coding"; transcript_name "Aplp2-201"; transcript_source "ensembl"; transcript_biotype "protein_coding"; tag "Ensembl_canonical";
8	ensembl	five_prime_utr	37919932	37920031	0	-	.	gene_id "ENSRNOG00000047179"; gene_version "5"; transcript_id "ENSRNOT00000074457"; transcript_version "5"; gene_name "Aplp2"; gene_source "ensembl"; gene_biotype "protein_coding"; transcript_name "Aplp2-202"; transcript_source "ensembl"; transcript_biotype "protein_coding";
8	ensembl	five_prime_utr	37919932	37920031	0	-	.	gene_id "ENSRNOG00000047179"; gene_version "5"; transcript_id "ENSRNOT00000097481"; transcript_version "2"; gene_name "Aplp2"; gene_source "ensembl"; gene_biotype "protein_coding"; transcript_name "Aplp2-203"; transcript_source "ensembl"; transcript_biotype "protein_coding";
8	ensembl	exon	37946932	37948290	0	-	.	gene_id "ENSRNOG00000090953"; gene_version "1"; transcript_id "ENSRNOT00000123216"; transcript_version "1"; exon_number "2"; gene_source "ensembl"; gene_biotype "lncRNA"; transcript_source "ensembl"; transcript_biotype "lncRNA"; exon_id "ENSRNOE00000769770"; exon_version "1"; tag "Ensembl_canonical";
8	ensembl	transcript	37946932	37948992	0	-	.	gene_id "ENSRNOG00000090953"; gene_version "1"; transcript_id "ENSRNOT00000123216"; transcript_version "1"; gene_source "ensembl"; gene_biotype "lncRNA"; transcript_source "ensembl"; transcript_biotype "lncRNA"; tag "Ensembl_canonical";
8	ensembl	gene	37946932	37949063	0	-	.	gene_id "ENSRNOG00000090953"; gene_version "1"; gene_source "ensembl"; gene_biotype "lncRNA";
8	ensembl	exon	37946939	37948290	0	-	.	gene_id "ENSRNOG00000090953"; gene_version "1"; transcript_id "ENSRNOT00000148083"; transcript_version "1"; exon_number "2"; gene_source "ensembl"; gene_biotype "lncRNA"; transcript_source "ensembl"; transcript_biotype "lncRNA"; exon_id "ENSRNOE00000698656"; exon_version "1";
8	ensembl	transcript	37946939	37949063	0	-	.	gene_id "ENSRNOG00000090953"; gene_version "1"; transcript_id "ENSRNOT00000148083"; transcript_version "1"; gene_source "ensembl"; gene_biotype "lncRNA"; transcript_source "ensembl"; transcript_biotype "lncRNA";
8	ensembl	exon	37948783	37948992	0	-	.	gene_id "ENSRNOG00000090953"; gene_version "1"; transcript_id "ENSRNOT00000123216"; transcript_version "1"; exon_number "1"; gene_source "ensembl"; gene_biotype "lncRNA"; transcript_source "ensembl"; transcript_biotype "lncRNA"; exon_id "ENSRNOE00000735101"; exon_version "1"; tag "Ensembl_canonical";
8	ensembl	exon	37949024	37949063	0	-	.	gene_id "ENSRNOG00000090953"; gene_version "1"; transcript_id "ENSRNOT00000148083"; transcript_version "1"; exon_number "1"; gene_source "ensembl"; gene_biotype "lncRNA"; transcript_source "ensembl"; transcript_biotype "lncRNA"; exon_id "ENSRNOE00000737269"; exon_version "1";
8	ensembl	exon	37957267	37957495	0	-	.	gene_id "ENSRNOG00000083608"; gene_version "1"; transcript_id "ENSRNOT00000145656"; transcript_version "1"; exon_number "3"; gene_source "ensembl"; gene_biotype "lncRNA"; transcript_source "ensembl"; transcript_biotype "lncRNA"; exon_id "ENSRNOE00000746192"; exon_version "1"; tag "Ensembl_canonical";
8	ensembl	gene	37957267	37964151	0	-	.	gene_id "ENSRNOG00000083608"; gene_version "1"; gene_source "ensembl"; gene_biotype "lncRNA";
8	ensembl	transcript	37957267	37964151	0	-	.	gene_id "ENSRNOG00000083608"; gene_version "1"; transcript_id "ENSRNOT00000145656"; transcript_version "1"; gene_source "ensembl"; gene_biotype "lncRNA"; transcript_source "ensembl"; transcript_biotype "lncRNA"; tag "Ensembl_canonical";
8	ensembl	exon	37963764	37963869	0	-	.	gene_id "ENSRNOG00000083608"; gene_version "1"; transcript_id "ENSRNOT00000145656"; transcript_version "1"; exon_number "2"; gene_source "ensembl"; gene_biotype "lncRNA"; transcript_source "ensembl"; transcript_biotype "lncRNA"; exon_id "ENSRNOE00000677813"; exon_version "1"; tag "Ensembl_canonical";
8	ensembl	exon	37964030	37964151	0	-	.	gene_id "ENSRNOG00000083608"; gene_version "1"; transcript_id "ENSRNOT00000145656"; transcript_version "1"; exon_number "1"; gene_source "ensembl"; gene_biotype "lncRNA"; transcript_source "ensembl"; transcript_biotype "lncRNA"; exon_id "ENSRNOE00000712146"; exon_version "1"; tag "Ensembl_canonical";
8	ensembl	gene	37972845	37972941	0	-	.	gene_id "ENSRNOG00000067492"; gene_version "2"; gene_name "LOC120094529"; gene_source "ensembl"; gene_biotype "snoRNA";
8	ensembl	transcript	37972845	37972941	0	-	.	gene_id "ENSRNOG00000067492"; gene_version "2"; transcript_id "ENSRNOT00000119732"; transcript_version "2"; gene_name "LOC120094529"; gene_source "ensembl"; gene_biotype "snoRNA"; transcript_name "LOC120094529-201"; transcript_source "ensembl"; transcript_biotype "snoRNA"; tag "Ensembl_canonical";
8	ensembl	exon	37972845	37972941	0	-	.	gene_id "ENSRNOG00000067492"; gene_version "2"; transcript_id "ENSRNOT00000119732"; transcript_version "2"; exon_number "1"; gene_name "LOC120094529"; gene_source "ensembl"; gene_biotype "snoRNA"; transcript_name "LOC120094529-201"; transcript_source "ensembl"; transcript_biotype "snoRNA"; exon_id "ENSRNOE00000581727"; exon_version "1"; tag "Ensembl_canonical";
8	ensembl	gene	37973526	37973632	0	-	.	gene_id "ENSRNOG00000066368"; gene_version "2"; gene_name "LOC120094555"; gene_source "ensembl"; gene_biotype "snRNA";
8	ensembl	transcript	37973526	37973632	0	-	.	gene_id "ENSRNOG00000066368"; gene_version "2"; transcript_id "ENSRNOT00000087292"; transcript_version "3"; gene_name "LOC120094555"; gene_source "ensembl"; gene_biotype "snRNA"; transcript_name "LOC120094555-201"; transcript_source "ensembl"; transcript_biotype "snRNA"; tag "Ensembl_canonical";
8	ensembl	exon	37973526	37973632	0	-	.	gene_id "ENSRNOG00000066368"; gene_version "2"; transcript_id "ENSRNOT00000087292"; transcript_version "3"; exon_number "1"; gene_name "LOC120094555"; gene_source "ensembl"; gene_biotype "snRNA"; transcript_name "LOC120094555-201"; transcript_source "ensembl"; transcript_biotype "snRNA"; exon_id "ENSRNOE00000565880"; exon_version "1"; tag "Ensembl_canonical";
8	ensembl	three_prime_utr	38123423	38125813	0	-	.	gene_id "ENSRNOG00000008515"; gene_version "7"; transcript_id "ENSRNOT00000126936"; transcript_version "1"; gene_name "Tmem45b"; gene_source "ensembl"; gene_biotype "protein_coding"; transcript_name "Tmem45b-202"; transcript_source "ensembl"; transcript_biotype "protein_coding"; tag "Ensembl_canonical";
8	ensembl	three_prime_utr	38123423	38125813	0	-	.	gene_id "ENSRNOG00000008515"; gene_version "7"; transcript_id "ENSRNOT00000138274"; transcript_version "1"; gene_name "Tmem45b"; gene_source "ensembl"; gene_biotype "protein_coding"; transcript_name "Tmem45b-203"; transcript_source "ensembl"; transcript_biotype "protein_coding";
8	ensembl	three_prime_utr	38123423	38125813	0	-	.	gene_id "ENSRNOG00000008515"; gene_version "7"; transcript_id "ENSRNOT00000011329"; transcript_version "6"; gene_name "Tmem45b"; gene_source "ensembl"; gene_biotype "protein_coding"; transcript_name "Tmem45b-201"; transcript_source "ensembl"; transcript_biotype "protein_coding";
8	ensembl	exon	38123423	38125925	0	-	.	gene_id "ENSRNOG00000008515"; gene_version "7"; transcript_id "ENSRNOT00000126936"; transcript_version "1"; exon_number "7"; gene_name "Tmem45b"; gene_source "ensembl"; gene_biotype "protein_coding"; transcript_name "Tmem45b-202"; transcript_source "ensembl"; transcript_biotype "protein_coding"; exon_id "ENSRNOE00000247994"; exon_version "4"; tag "Ensembl_canonical";
8	ensembl	exon	38123423	38125925	0	-	.	gene_id "ENSRNOG00000008515"; gene_version "7"; transcript_id "ENSRNOT00000138274"; transcript_version "1"; exon_number "6"; gene_name "Tmem45b"; gene_source "ensembl"; gene_biotype "protein_coding"; transcript_name "Tmem45b-203"; transcript_source "ensembl"; transcript_biotype "protein_coding"; exon_id "ENSRNOE00000247994"; exon_version "4";
8	ensembl	exon	38123423	38125925	0	-	.	gene_id "ENSRNOG00000008515"; gene_version "7"; transcript_id "ENSRNOT00000011329"; transcript_version "6"; exon_number "6"; gene_name "Tmem45b"; gene_source "ensembl"; gene_biotype "protein_coding"; transcript_name "Tmem45b-201"; transcript_source "ensembl"; transcript_biotype "protein_coding"; exon_id "ENSRNOE00000247994"; exon_version "4";
8	ENSEMBL114_rn	exon	38123423	38125925	0.00755646388918796	-	.	gene_id "ENSRNOG00000008515"; transcript_id "ENSRNOG00000008515_tx_2"; exon_id "8_38123423_38125925_-"; exonnum "7"; txlen "3441";
8	ENSEMBL114_rn	exon	38123423	38125925	0.000780495077411367	-	.	gene_id "ENSRNOG00000008515"; transcript_id "ENSRNOG00000008515_tx_3"; exon_id "8_38123423_38125925_-"; exonnum "7"; txlen "3440";
8	ensembl	transcript	38123423	38142790	0	-	.	gene_id "ENSRNOG00000008515"; gene_version "7"; transcript_id "ENSRNOT00000126936"; transcript_version "1"; gene_name "Tmem45b"; gene_source "ensembl"; gene_biotype "protein_coding"; transcript_name "Tmem45b-202"; transcript_source "ensembl"; transcript_biotype "protein_coding"; tag "Ensembl_canonical";
8	ensembl	transcript	38123423	38142790	0	-	.	gene_id "ENSRNOG00000008515"; gene_version "7"; transcript_id "ENSRNOT00000138274"; transcript_version "1"; gene_name "Tmem45b"; gene_source "ensembl"; gene_biotype "protein_coding"; transcript_name "Tmem45b-203"; transcript_source "ensembl"; transcript_biotype "protein_coding";
8	ensembl	gene	38123423	38168599	0	-	.	gene_id "ENSRNOG00000008515"; gene_version "7"; gene_name "Tmem45b"; gene_source "ensembl"; gene_biotype "protein_coding";
8	ensembl	transcript	38123423	38168599	0	-	.	gene_id "ENSRNOG00000008515"; gene_version "7"; transcript_id "ENSRNOT00000011329"; transcript_version "6"; gene_name "Tmem45b"; gene_source "ensembl"; gene_biotype "protein_coding"; transcript_name "Tmem45b-201"; transcript_source "ensembl"; transcript_biotype "protein_coding";
8	ensembl	stop_codon	38125814	38125816	0	-	0	gene_id "ENSRNOG00000008515"; gene_version "7"; transcript_id "ENSRNOT00000126936"; transcript_version "1"; exon_number "7"; gene_name "Tmem45b"; gene_source "ensembl"; gene_biotype "protein_coding"; transcript_name "Tmem45b-202"; transcript_source "ensembl"; transcript_biotype "protein_coding"; tag "Ensembl_canonical";
8	ensembl	stop_codon	38125814	38125816	0	-	0	gene_id "ENSRNOG00000008515"; gene_version "7"; transcript_id "ENSRNOT00000138274"; transcript_version "1"; exon_number "6"; gene_name "Tmem45b"; gene_source "ensembl"; gene_biotype "protein_coding"; transcript_name "Tmem45b-203"; transcript_source "ensembl"; transcript_biotype "protein_coding";
8	ensembl	stop_codon	38125814	38125816	0	-	0	gene_id "ENSRNOG00000008515"; gene_version "7"; transcript_id "ENSRNOT00000011329"; transcript_version "6"; exon_number "6"; gene_name "Tmem45b"; gene_source "ensembl"; gene_biotype "protein_coding"; transcript_name "Tmem45b-201"; transcript_source "ensembl"; transcript_biotype "protein_coding";
8	ensembl	CDS	38125817	38125925	0	-	1	gene_id "ENSRNOG00000008515"; gene_version "7"; transcript_id "ENSRNOT00000126936"; transcript_version "1"; exon_number "7"; gene_name "Tmem45b"; gene_source "ensembl"; gene_biotype "protein_coding"; transcript_name "Tmem45b-202"; transcript_source "ensembl"; transcript_biotype "protein_coding"; protein_id "ENSRNOP00000108673"; protein_version "1"; tag "Ensembl_canonical";
8	ensembl	CDS	38125817	38125925	0	-	1	gene_id "ENSRNOG00000008515"; gene_version "7"; transcript_id "ENSRNOT00000138274"; transcript_version "1"; exon_number "6"; gene_name "Tmem45b"; gene_source "ensembl"; gene_biotype "protein_coding"; transcript_name "Tmem45b-203"; transcript_source "ensembl"; transcript_biotype "protein_coding"; protein_id "ENSRNOP00000108199"; protein_version "1";
8	ensembl	CDS	38125817	38125925	0	-	1	gene_id "ENSRNOG00000008515"; gene_version "7"; transcript_id "ENSRNOT00000011329"; transcript_version "6"; exon_number "6"; gene_name "Tmem45b"; gene_source "ensembl"; gene_biotype "protein_coding"; transcript_name "Tmem45b-201"; transcript_source "ensembl"; transcript_biotype "protein_coding"; protein_id "ENSRNOP00000011329"; protein_version "4";
8	ensembl	exon	38126891	38127036	0	-	.	gene_id "ENSRNOG00000008515"; gene_version "7"; transcript_id "ENSRNOT00000126936"; transcript_version "1"; exon_number "6"; gene_name "Tmem45b"; gene_source "ensembl"; gene_biotype "protein_coding"; transcript_name "Tmem45b-202"; transcript_source "ensembl"; transcript_biotype "protein_coding"; exon_id "ENSRNOE00000080178"; exon_version "1"; tag "Ensembl_canonical";
8	ensembl	CDS	38126891	38127036	0	-	0	gene_id "ENSRNOG00000008515"; gene_version "7"; transcript_id "ENSRNOT00000126936"; transcript_version "1"; exon_number "6"; gene_name "Tmem45b"; gene_source "ensembl"; gene_biotype "protein_coding"; transcript_name "Tmem45b-202"; transcript_source "ensembl"; transcript_biotype "protein_coding"; protein_id "ENSRNOP00000108673"; protein_version "1"; tag "Ensembl_canonical";
8	ensembl	exon	38126891	38127036	0	-	.	gene_id "ENSRNOG00000008515"; gene_version "7"; transcript_id "ENSRNOT00000138274"; transcript_version "1"; exon_number "5"; gene_name "Tmem45b"; gene_source "ensembl"; gene_biotype "protein_coding"; transcript_name "Tmem45b-203"; transcript_source "ensembl"; transcript_biotype "protein_coding"; exon_id "ENSRNOE00000080178"; exon_version "1";
8	ensembl	CDS	38126891	38127036	0	-	0	gene_id "ENSRNOG00000008515"; gene_version "7"; transcript_id "ENSRNOT00000138274"; transcript_version "1"; exon_number "5"; gene_name "Tmem45b"; gene_source "ensembl"; gene_biotype "protein_coding"; transcript_name "Tmem45b-203"; transcript_source "ensembl"; transcript_biotype "protein_coding"; protein_id "ENSRNOP00000108199"; protein_version "1";
8	ensembl	exon	38126891	38127036	0	-	.	gene_id "ENSRNOG00000008515"; gene_version "7"; transcript_id "ENSRNOT00000011329"; transcript_version "6"; exon_number "5"; gene_name "Tmem45b"; gene_source "ensembl"; gene_biotype "protein_coding"; transcript_name "Tmem45b-201"; transcript_source "ensembl"; transcript_biotype "protein_coding"; exon_id "ENSRNOE00000080178"; exon_version "1";
8	ensembl	CDS	38126891	38127036	0	-	0	gene_id "ENSRNOG00000008515"; gene_version "7"; transcript_id "ENSRNOT00000011329"; transcript_version "6"; exon_number "5"; gene_name "Tmem45b"; gene_source "ensembl"; gene_biotype "protein_coding"; transcript_name "Tmem45b-201"; transcript_source "ensembl"; transcript_biotype "protein_coding"; protein_id "ENSRNOP00000011329"; protein_version "4";
8	ENSEMBL114_rn	exon	38126891	38127036	0.00755646388918796	-	.	gene_id "ENSRNOG00000008515"; transcript_id "ENSRNOG00000008515_tx_2"; exon_id "8_38126891_38127036_-"; exonnum "6"; txlen "3441";
8	ENSEMBL114_rn	exon	38126891	38127036	0.000780495077411367	-	.	gene_id "ENSRNOG00000008515"; transcript_id "ENSRNOG00000008515_tx_3"; exon_id "8_38126891_38127036_-"; exonnum "6"; txlen "3440";
8	ensembl	exon	38127499	38127683	0	-	.	gene_id "ENSRNOG00000008515"; gene_version "7"; transcript_id "ENSRNOT00000126936"; transcript_version "1"; exon_number "5"; gene_name "Tmem45b"; gene_source "ensembl"; gene_biotype "protein_coding"; transcript_name "Tmem45b-202"; transcript_source "ensembl"; transcript_biotype "protein_coding"; exon_id "ENSRNOE00000080141"; exon_version "2"; tag "Ensembl_canonical";
8	ensembl	CDS	38127499	38127683	0	-	2	gene_id "ENSRNOG00000008515"; gene_version "7"; transcript_id "ENSRNOT00000126936"; transcript_version "1"; exon_number "5"; gene_name "Tmem45b"; gene_source "ensembl"; gene_biotype "protein_coding"; transcript_name "Tmem45b-202"; transcript_source "ensembl"; transcript_biotype "protein_coding"; protein_id "ENSRNOP00000108673"; protein_version "1"; tag "Ensembl_canonical";
8	ensembl	exon	38127499	38127683	0	-	.	gene_id "ENSRNOG00000008515"; gene_version "7"; transcript_id "ENSRNOT00000138274"; transcript_version "1"; exon_number "4"; gene_name "Tmem45b"; gene_source "ensembl"; gene_biotype "protein_coding"; transcript_name "Tmem45b-203"; transcript_source "ensembl"; transcript_biotype "protein_coding"; exon_id "ENSRNOE00000080141"; exon_version "2";
8	ensembl	CDS	38127499	38127683	0	-	2	gene_id "ENSRNOG00000008515"; gene_version "7"; transcript_id "ENSRNOT00000138274"; transcript_version "1"; exon_number "4"; gene_name "Tmem45b"; gene_source "ensembl"; gene_biotype "protein_coding"; transcript_name "Tmem45b-203"; transcript_source "ensembl"; transcript_biotype "protein_coding"; protein_id "ENSRNOP00000108199"; protein_version "1";
8	ensembl	exon	38127499	38127683	0	-	.	gene_id "ENSRNOG00000008515"; gene_version "7"; transcript_id "ENSRNOT00000011329"; transcript_version "6"; exon_number "4"; gene_name "Tmem45b"; gene_source "ensembl"; gene_biotype "protein_coding"; transcript_name "Tmem45b-201"; transcript_source "ensembl"; transcript_biotype "protein_coding"; exon_id "ENSRNOE00000080141"; exon_version "2";
8	ensembl	CDS	38127499	38127683	0	-	2	gene_id "ENSRNOG00000008515"; gene_version "7"; transcript_id "ENSRNOT00000011329"; transcript_version "6"; exon_number "4"; gene_name "Tmem45b"; gene_source "ensembl"; gene_biotype "protein_coding"; transcript_name "Tmem45b-201"; transcript_source "ensembl"; transcript_biotype "protein_coding"; protein_id "ENSRNOP00000011329"; protein_version "4";
8	ENSEMBL114_rn	exon	38127499	38127683	0.00755646388918796	-	.	gene_id "ENSRNOG00000008515"; transcript_id "ENSRNOG00000008515_tx_2"; exon_id "8_38127499_38127683_-"; exonnum "5"; txlen "3441";
8	ENSEMBL114_rn	exon	38127499	38127683	0.000780495077411367	-	.	gene_id "ENSRNOG00000008515"; transcript_id "ENSRNOG00000008515_tx_3"; exon_id "8_38127499_38127683_-"; exonnum "5"; txlen "3440";
8	ensembl	exon	38128224	38128433	0	-	.	gene_id "ENSRNOG00000008515"; gene_version "7"; transcript_id "ENSRNOT00000126936"; transcript_version "1"; exon_number "4"; gene_name "Tmem45b"; gene_source "ensembl"; gene_biotype "protein_coding"; transcript_name "Tmem45b-202"; transcript_source "ensembl"; transcript_biotype "protein_coding"; exon_id "ENSRNOE00000079958"; exon_version "2"; tag "Ensembl_canonical";
8	ensembl	CDS	38128224	38128433	0	-	2	gene_id "ENSRNOG00000008515"; gene_version "7"; transcript_id "ENSRNOT00000126936"; transcript_version "1"; exon_number "4"; gene_name "Tmem45b"; gene_source "ensembl"; gene_biotype "protein_coding"; transcript_name "Tmem45b-202"; transcript_source "ensembl"; transcript_biotype "protein_coding"; protein_id "ENSRNOP00000108673"; protein_version "1"; tag "Ensembl_canonical";
8	ensembl	exon	38128224	38128433	0	-	.	gene_id "ENSRNOG00000008515"; gene_version "7"; transcript_id "ENSRNOT00000138274"; transcript_version "1"; exon_number "3"; gene_name "Tmem45b"; gene_source "ensembl"; gene_biotype "protein_coding"; transcript_name "Tmem45b-203"; transcript_source "ensembl"; transcript_biotype "protein_coding"; exon_id "ENSRNOE00000079958"; exon_version "2";
8	ensembl	CDS	38128224	38128433	0	-	2	gene_id "ENSRNOG00000008515"; gene_version "7"; transcript_id "ENSRNOT00000138274"; transcript_version "1"; exon_number "3"; gene_name "Tmem45b"; gene_source "ensembl"; gene_biotype "protein_coding"; transcript_name "Tmem45b-203"; transcript_source "ensembl"; transcript_biotype "protein_coding"; protein_id "ENSRNOP00000108199"; protein_version "1";
8	ensembl	exon	38128224	38128433	0	-	.	gene_id "ENSRNOG00000008515"; gene_version "7"; transcript_id "ENSRNOT00000011329"; transcript_version "6"; exon_number "3"; gene_name "Tmem45b"; gene_source "ensembl"; gene_biotype "protein_coding"; transcript_name "Tmem45b-201"; transcript_source "ensembl"; transcript_biotype "protein_coding"; exon_id "ENSRNOE00000079958"; exon_version "2";
8	ensembl	CDS	38128224	38128433	0	-	2	gene_id "ENSRNOG00000008515"; gene_version "7"; transcript_id "ENSRNOT00000011329"; transcript_version "6"; exon_number "3"; gene_name "Tmem45b"; gene_source "ensembl"; gene_biotype "protein_coding"; transcript_name "Tmem45b-201"; transcript_source "ensembl"; transcript_biotype "protein_coding"; protein_id "ENSRNOP00000011329"; protein_version "4";
8	ENSEMBL114_rn	exon	38128224	38128433	0.00755646388918796	-	.	gene_id "ENSRNOG00000008515"; transcript_id "ENSRNOG00000008515_tx_2"; exon_id "8_38128224_38128433_-"; exonnum "4"; txlen "3441";
8	ENSEMBL114_rn	exon	38128224	38128433	0.000780495077411367	-	.	gene_id "ENSRNOG00000008515"; transcript_id "ENSRNOG00000008515_tx_3"; exon_id "8_38128224_38128433_-"; exonnum "4"; txlen "3440";
8	ensembl	CDS	38130086	38130269	0	-	0	gene_id "ENSRNOG00000008515"; gene_version "7"; transcript_id "ENSRNOT00000011329"; transcript_version "6"; exon_number "2"; gene_name "Tmem45b"; gene_source "ensembl"; gene_biotype "protein_coding"; transcript_name "Tmem45b-201"; transcript_source "ensembl"; transcript_biotype "protein_coding"; protein_id "ENSRNOP00000011329"; protein_version "4";
8	ensembl	exon	38130086	38130285	0	-	.	gene_id "ENSRNOG00000008515"; gene_version "7"; transcript_id "ENSRNOT00000126936"; transcript_version "1"; exon_number "3"; gene_name "Tmem45b"; gene_source "ensembl"; gene_biotype "protein_coding"; transcript_name "Tmem45b-202"; transcript_source "ensembl"; transcript_biotype "protein_coding"; exon_id "ENSRNOE00000810451"; exon_version "1"; tag "Ensembl_canonical";
8	ensembl	CDS	38130086	38130285	0	-	1	gene_id "ENSRNOG00000008515"; gene_version "7"; transcript_id "ENSRNOT00000126936"; transcript_version "1"; exon_number "3"; gene_name "Tmem45b"; gene_source "ensembl"; gene_biotype "protein_coding"; transcript_name "Tmem45b-202"; transcript_source "ensembl"; transcript_biotype "protein_coding"; protein_id "ENSRNOP00000108673"; protein_version "1"; tag "Ensembl_canonical";
8	ensembl	exon	38130086	38130285	0	-	.	gene_id "ENSRNOG00000008515"; gene_version "7"; transcript_id "ENSRNOT00000138274"; transcript_version "1"; exon_number "2"; gene_name "Tmem45b"; gene_source "ensembl"; gene_biotype "protein_coding"; transcript_name "Tmem45b-203"; transcript_source "ensembl"; transcript_biotype "protein_coding"; exon_id "ENSRNOE00000810451"; exon_version "1";
8	ensembl	CDS	38130086	38130285	0	-	1	gene_id "ENSRNOG00000008515"; gene_version "7"; transcript_id "ENSRNOT00000138274"; transcript_version "1"; exon_number "2"; gene_name "Tmem45b"; gene_source "ensembl"; gene_biotype "protein_coding"; transcript_name "Tmem45b-203"; transcript_source "ensembl"; transcript_biotype "protein_coding"; protein_id "ENSRNOP00000108199"; protein_version "1";
8	ensembl	exon	38130086	38130285	0	-	.	gene_id "ENSRNOG00000008515"; gene_version "7"; transcript_id "ENSRNOT00000011329"; transcript_version "6"; exon_number "2"; gene_name "Tmem45b"; gene_source "ensembl"; gene_biotype "protein_coding"; transcript_name "Tmem45b-201"; transcript_source "ensembl"; transcript_biotype "protein_coding"; exon_id "ENSRNOE00000317122"; exon_version "1";
8	ENSEMBL114_rn	exon	38130086	38130285	0.00755646388918796	-	.	gene_id "ENSRNOG00000008515"; transcript_id "ENSRNOG00000008515_tx_2"; exon_id "8_38130086_38130285_-"; exonnum "3"; txlen "3441";
8	ENSEMBL114_rn	exon	38130086	38130285	0.000780495077411367	-	.	gene_id "ENSRNOG00000008515"; transcript_id "ENSRNOG00000008515_tx_3"; exon_id "8_38130086_38130285_-"; exonnum "3"; txlen "3440";
8	ensembl	start_codon	38130267	38130269	0	-	0	gene_id "ENSRNOG00000008515"; gene_version "7"; transcript_id "ENSRNOT00000011329"; transcript_version "6"; exon_number "2"; gene_name "Tmem45b"; gene_source "ensembl"; gene_biotype "protein_coding"; transcript_name "Tmem45b-201"; transcript_source "ensembl"; transcript_biotype "protein_coding";
8	ensembl	five_prime_utr	38130270	38130285	0	-	.	gene_id "ENSRNOG00000008515"; gene_version "7"; transcript_id "ENSRNOT00000011329"; transcript_version "6"; gene_name "Tmem45b"; gene_source "ensembl"; gene_biotype "protein_coding"; transcript_name "Tmem45b-201"; transcript_source "ensembl"; transcript_biotype "protein_coding";
8	ensembl	exon	38141155	38141277	0	-	.	gene_id "ENSRNOG00000008515"; gene_version "7"; transcript_id "ENSRNOT00000126936"; transcript_version "1"; exon_number "2"; gene_name "Tmem45b"; gene_source "ensembl"; gene_biotype "protein_coding"; transcript_name "Tmem45b-202"; transcript_source "ensembl"; transcript_biotype "protein_coding"; exon_id "ENSRNOE00000755203"; exon_version "1"; tag "Ensembl_canonical";
8	ensembl	CDS	38141155	38141277	0	-	1	gene_id "ENSRNOG00000008515"; gene_version "7"; transcript_id "ENSRNOT00000126936"; transcript_version "1"; exon_number "2"; gene_name "Tmem45b"; gene_source "ensembl"; gene_biotype "protein_coding"; transcript_name "Tmem45b-202"; transcript_source "ensembl"; transcript_biotype "protein_coding"; protein_id "ENSRNOP00000108673"; protein_version "1"; tag "Ensembl_canonical";
8	ensembl	CDS	38142581	38142591	0	-	0	gene_id "ENSRNOG00000008515"; gene_version "7"; transcript_id "ENSRNOT00000126936"; transcript_version "1"; exon_number "1"; gene_name "Tmem45b"; gene_source "ensembl"; gene_biotype "protein_coding"; transcript_name "Tmem45b-202"; transcript_source "ensembl"; transcript_biotype "protein_coding"; protein_id "ENSRNOP00000108673"; protein_version "1"; tag "Ensembl_canonical";
8	ensembl	CDS	38142581	38142591	0	-	0	gene_id "ENSRNOG00000008515"; gene_version "7"; transcript_id "ENSRNOT00000138274"; transcript_version "1"; exon_number "1"; gene_name "Tmem45b"; gene_source "ensembl"; gene_biotype "protein_coding"; transcript_name "Tmem45b-203"; transcript_source "ensembl"; transcript_biotype "protein_coding"; protein_id "ENSRNOP00000108199"; protein_version "1";
8	ensembl	exon	38142581	38142790	0	-	.	gene_id "ENSRNOG00000008515"; gene_version "7"; transcript_id "ENSRNOT00000126936"; transcript_version "1"; exon_number "1"; gene_name "Tmem45b"; gene_source "ensembl"; gene_biotype "protein_coding"; transcript_name "Tmem45b-202"; transcript_source "ensembl"; transcript_biotype "protein_coding"; exon_id "ENSRNOE00000712337"; exon_version "1"; tag "Ensembl_canonical";
8	ensembl	exon	38142581	38142790	0	-	.	gene_id "ENSRNOG00000008515"; gene_version "7"; transcript_id "ENSRNOT00000138274"; transcript_version "1"; exon_number "1"; gene_name "Tmem45b"; gene_source "ensembl"; gene_biotype "protein_coding"; transcript_name "Tmem45b-203"; transcript_source "ensembl"; transcript_biotype "protein_coding"; exon_id "ENSRNOE00000712337"; exon_version "1";
8	ensembl	start_codon	38142589	38142591	0	-	0	gene_id "ENSRNOG00000008515"; gene_version "7"; transcript_id "ENSRNOT00000126936"; transcript_version "1"; exon_number "1"; gene_name "Tmem45b"; gene_source "ensembl"; gene_biotype "protein_coding"; transcript_name "Tmem45b-202"; transcript_source "ensembl"; transcript_biotype "protein_coding"; tag "Ensembl_canonical";
8	ensembl	start_codon	38142589	38142591	0	-	0	gene_id "ENSRNOG00000008515"; gene_version "7"; transcript_id "ENSRNOT00000138274"; transcript_version "1"; exon_number "1"; gene_name "Tmem45b"; gene_source "ensembl"; gene_biotype "protein_coding"; transcript_name "Tmem45b-203"; transcript_source "ensembl"; transcript_biotype "protein_coding";
8	ensembl	five_prime_utr	38142592	38142790	0	-	.	gene_id "ENSRNOG00000008515"; gene_version "7"; transcript_id "ENSRNOT00000126936"; transcript_version "1"; gene_name "Tmem45b"; gene_source "ensembl"; gene_biotype "protein_coding"; transcript_name "Tmem45b-202"; transcript_source "ensembl"; transcript_biotype "protein_coding"; tag "Ensembl_canonical";
8	ensembl	five_prime_utr	38142592	38142790	0	-	.	gene_id "ENSRNOG00000008515"; gene_version "7"; transcript_id "ENSRNOT00000138274"; transcript_version "1"; gene_name "Tmem45b"; gene_source "ensembl"; gene_biotype "protein_coding"; transcript_name "Tmem45b-203"; transcript_source "ensembl"; transcript_biotype "protein_coding";
8	ensembl	exon	38168387	38168599	0	-	.	gene_id "ENSRNOG00000008515"; gene_version "7"; transcript_id "ENSRNOT00000011329"; transcript_version "6"; exon_number "1"; gene_name "Tmem45b"; gene_source "ensembl"; gene_biotype "protein_coding"; transcript_name "Tmem45b-201"; transcript_source "ensembl"; transcript_biotype "protein_coding"; exon_id "ENSRNOE00000309945"; exon_version "1";
8	ensembl	five_prime_utr	38168387	38168599	0	-	.	gene_id "ENSRNOG00000008515"; gene_version "7"; transcript_id "ENSRNOT00000011329"; transcript_version "6"; gene_name "Tmem45b"; gene_source "ensembl"; gene_biotype "protein_coding"; transcript_name "Tmem45b-201"; transcript_source "ensembl"; transcript_biotype "protein_coding";
8	sraer114_mid	exon	38171662	38171772	0.00755646388918796	-	.	gene_id "ENSRNOG00000008515"; transcript_id "ENSRNOG00000008515_tx_2"; exon_id "8_38171662_38171772_-"; exonnum "2"; txlen "3441";
8	sraer114_mid	exon	38171662	38171772	0.000780495077411367	-	.	gene_id "ENSRNOG00000008515"; transcript_id "ENSRNOG00000008515_tx_3"; exon_id "8_38171662_38171772_-"; exonnum "2"; txlen "3440";
8	sraer114_mid	exon	38181774	38181858	0.000780495077411367	-	.	gene_id "ENSRNOG00000008515"; transcript_id "ENSRNOG00000008515_tx_3"; exon_id "8_38181774_38181858_-"; exonnum "1"; txlen "3440";
8	sraer114_ss	exon	38182436	38182521	0.00755646388918796	-	.	gene_id "ENSRNOG00000008515"; transcript_id "ENSRNOG00000008515_tx_2"; exon_id "8_38182436_38182521_-"; exonnum "1"; txlen "3441";
8	ensembl	exon	38187067	38187537	0	-	.	gene_id "ENSRNOG00000083077"; gene_version "1"; transcript_id "ENSRNOT00000159827"; transcript_version "1"; exon_number "5"; gene_source "ensembl"; gene_biotype "lncRNA"; transcript_source "ensembl"; transcript_biotype "lncRNA"; exon_id "ENSRNOE00000735818"; exon_version "1"; tag "Ensembl_canonical";
8	ENSEMBL114_rn	exon	38187067	38187537	1.716922497064	-	.	gene_id "ENSRNOG00000083077"; transcript_id "ENSRNOG00000083077_tx_2"; exon_id "8_38187067_38187537_-"; exonnum "5"; txlen "1261";
8	ENSEMBL114_rn	exon	38187067	38187537	0.214802708798335	-	.	gene_id "ENSRNOG00000083077"; transcript_id "ENSRNOG00000083077_tx_4"; exon_id "8_38187067_38187537_-"; exonnum "4"; txlen "768";
8	ensembl	gene	38187067	38197127	0	-	.	gene_id "ENSRNOG00000083077"; gene_version "1"; gene_source "ensembl"; gene_biotype "lncRNA";
8	ensembl	transcript	38187067	38197127	0	-	.	gene_id "ENSRNOG00000083077"; gene_version "1"; transcript_id "ENSRNOT00000159827"; transcript_version "1"; gene_source "ensembl"; gene_biotype "lncRNA"; transcript_source "ensembl"; transcript_biotype "lncRNA"; tag "Ensembl_canonical";
8	ensembl	exon	38188302	38188377	0	-	.	gene_id "ENSRNOG00000083077"; gene_version "1"; transcript_id "ENSRNOT00000159827"; transcript_version "1"; exon_number "4"; gene_source "ensembl"; gene_biotype "lncRNA"; transcript_source "ensembl"; transcript_biotype "lncRNA"; exon_id "ENSRNOE00000700525"; exon_version "1"; tag "Ensembl_canonical";
8	ENSEMBL114_rn	exon	38188302	38188377	1.716922497064	-	.	gene_id "ENSRNOG00000083077"; transcript_id "ENSRNOG00000083077_tx_2"; exon_id "8_38188302_38188377_-"; exonnum "4"; txlen "1261";
8	ENSEMBL114_rn	exon	38188302	38188377	0.214802708798335	-	.	gene_id "ENSRNOG00000083077"; transcript_id "ENSRNOG00000083077_tx_4"; exon_id "8_38188302_38188377_-"; exonnum "3"; txlen "768";
8	ensembl	exon	38188897	38188965	0	-	.	gene_id "ENSRNOG00000083077"; gene_version "1"; transcript_id "ENSRNOT00000159827"; transcript_version "1"; exon_number "3"; gene_source "ensembl"; gene_biotype "lncRNA"; transcript_source "ensembl"; transcript_biotype "lncRNA"; exon_id "ENSRNOE00000705959"; exon_version "1"; tag "Ensembl_canonical";
8	ENSEMBL114_rn	exon	38188897	38188965	0.214802708798335	-	.	gene_id "ENSRNOG00000083077"; transcript_id "ENSRNOG00000083077_tx_4"; exon_id "8_38188897_38188965_-"; exonnum "2"; txlen "768";
8	sraer114_mid	exon	38188897	38189062	1.716922497064	-	.	gene_id "ENSRNOG00000083077"; transcript_id "ENSRNOG00000083077_tx_2"; exon_id "8_38188897_38189062_-"; exonnum "3"; txlen "1261";
8	sraer114_ss	exon	38193573	38193724	0.214802708798335	-	.	gene_id "ENSRNOG00000083077"; transcript_id "ENSRNOG00000083077_tx_4"; exon_id "8_38193573_38193724_-"; exonnum "1"; txlen "768";
8	sraer114_es	exon	38194860	38195020	0.817453906407194	-	.	gene_id "ENSRNOG00000083077"; transcript_id "ENSRNOG00000083077_tx_3"; exon_id "8_38194860_38195020_-"; exonnum "3"; txlen "709";
8	ensembl	exon	38196390	38196527	0	-	.	gene_id "ENSRNOG00000083077"; gene_version "1"; transcript_id "ENSRNOT00000159827"; transcript_version "1"; exon_number "2"; gene_source "ensembl"; gene_biotype "lncRNA"; transcript_source "ensembl"; transcript_biotype "lncRNA"; exon_id "ENSRNOE00000757860"; exon_version "1"; tag "Ensembl_canonical";
8	ENSEMBL114_rn	exon	38196390	38196527	1.716922497064	-	.	gene_id "ENSRNOG00000083077"; transcript_id "ENSRNOG00000083077_tx_2"; exon_id "8_38196390_38196527_-"; exonnum "2"; txlen "1261";
8	ENSEMBL114_rn	exon	38196390	38196527	0.817453906407194	-	.	gene_id "ENSRNOG00000083077"; transcript_id "ENSRNOG00000083077_tx_3"; exon_id "8_38196390_38196527_-"; exonnum "2"; txlen "709";
8	ensembl	exon	38196718	38197127	0	-	.	gene_id "ENSRNOG00000083077"; gene_version "1"; transcript_id "ENSRNOT00000159827"; transcript_version "1"; exon_number "1"; gene_source "ensembl"; gene_biotype "lncRNA"; transcript_source "ensembl"; transcript_biotype "lncRNA"; exon_id "ENSRNOE00000720844"; exon_version "1"; tag "Ensembl_canonical";
8	ENSEMBL114_rn	exon	38196718	38197127	1.716922497064	-	.	gene_id "ENSRNOG00000083077"; transcript_id "ENSRNOG00000083077_tx_2"; exon_id "8_38196718_38197127_-"; exonnum "1"; txlen "1261";
8	ENSEMBL114_rn	exon	38196718	38197127	0.817453906407194	-	.	gene_id "ENSRNOG00000083077"; transcript_id "ENSRNOG00000083077_tx_3"; exon_id "8_38196718_38197127_-"; exonnum "1"; txlen "709";
8	sraer114_mid	exon	38198786	38198861	0.00490306776708707	-	.	gene_id "ENSRNOG00000085923"; transcript_id "ENSRNOG00000085923_tx_1"; exon_id "8_38198786_38198861_-"; exonnum "5"; txlen "953";
8	sraer114_mid	exon	38198786	38198861	0.00374940476306658	-	.	gene_id "ENSRNOG00000085923"; transcript_id "ENSRNOG00000085923_tx_2"; exon_id "8_38198786_38198861_-"; exonnum "6"; txlen "1076";
8	sraer114_mid	exon	38199096	38199212	0.00490306776708707	-	.	gene_id "ENSRNOG00000085923"; transcript_id "ENSRNOG00000085923_tx_1"; exon_id "8_38199096_38199212_-"; exonnum "4"; txlen "953";
8	sraer114_mid	exon	38199096	38199212	0.00374940476306658	-	.	gene_id "ENSRNOG00000085923"; transcript_id "ENSRNOG00000085923_tx_2"; exon_id "8_38199096_38199212_-"; exonnum "5"; txlen "1076";
8	ensembl	exon	38199380	38199542	0	-	.	gene_id "ENSRNOG00000085923"; gene_version "1"; transcript_id "ENSRNOT00000129521"; transcript_version "1"; exon_number "3"; gene_source "ensembl"; gene_biotype "lncRNA"; transcript_source "ensembl"; transcript_biotype "lncRNA"; exon_id "ENSRNOE00000697011"; exon_version "1"; tag "Ensembl_canonical";
8	ensembl	gene	38199380	38220067	0	-	.	gene_id "ENSRNOG00000085923"; gene_version "1"; gene_source "ensembl"; gene_biotype "lncRNA";
8	ensembl	transcript	38199380	38220067	0	-	.	gene_id "ENSRNOG00000085923"; gene_version "1"; transcript_id "ENSRNOT00000129521"; transcript_version "1"; gene_source "ensembl"; gene_biotype "lncRNA"; transcript_source "ensembl"; transcript_biotype "lncRNA"; tag "Ensembl_canonical";
8	sraer114_mid	exon	38199382	38199758	0.00490306776708707	-	.	gene_id "ENSRNOG00000085923"; transcript_id "ENSRNOG00000085923_tx_1"; exon_id "8_38199382_38199758_-"; exonnum "3"; txlen "953";
8	sraer114_mid	exon	38199382	38199758	0.00374940476306658	-	.	gene_id "ENSRNOG00000085923"; transcript_id "ENSRNOG00000085923_tx_2"; exon_id "8_38199382_38199758_-"; exonnum "4"; txlen "1076";
8	ensembl	exon	38199637	38199758	0	-	.	gene_id "ENSRNOG00000085923"; gene_version "1"; transcript_id "ENSRNOT00000129521"; transcript_version "1"; exon_number "2"; gene_source "ensembl"; gene_biotype "lncRNA"; transcript_source "ensembl"; transcript_biotype "lncRNA"; exon_id "ENSRNOE00000694200"; exon_version "1"; tag "Ensembl_canonical";
8	sraer114_mid	exon	38201090	38201212	0.00374940476306658	-	.	gene_id "ENSRNOG00000085923"; transcript_id "ENSRNOG00000085923_tx_2"; exon_id "8_38201090_38201212_-"; exonnum "3"; txlen "1076";
8	sraer114_mid	exon	38203641	38203830	0.00490306776708707	-	.	gene_id "ENSRNOG00000085923"; transcript_id "ENSRNOG00000085923_tx_1"; exon_id "8_38203641_38203830_-"; exonnum "2"; txlen "953";
8	sraer114_mid	exon	38203641	38203830	0.00374940476306658	-	.	gene_id "ENSRNOG00000085923"; transcript_id "ENSRNOG00000085923_tx_2"; exon_id "8_38203641_38203830_-"; exonnum "2"; txlen "1076";
8	sraer114_ss	exon	38209658	38209850	0.00490306776708707	-	.	gene_id "ENSRNOG00000085923"; transcript_id "ENSRNOG00000085923_tx_1"; exon_id "8_38209658_38209850_-"; exonnum "1"; txlen "953";
8	sraer114_ss	exon	38209658	38209850	0.00374940476306658	-	.	gene_id "ENSRNOG00000085923"; transcript_id "ENSRNOG00000085923_tx_2"; exon_id "8_38209658_38209850_-"; exonnum "1"; txlen "1076";
8	sraer114_es	exon	38212915	38213529	0.0047588598915845	-	.	gene_id "sraer114_gene_40413_1"; transcript_id "sraer114_gene_40413_1_tx_1"; exon_id "8_38212915_38213529_-"; exonnum "2"; txlen "735";
8	sraer114_mid	exon	38214225	38214344	0.0047588598915845	-	.	gene_id "sraer114_gene_40413_1"; transcript_id "sraer114_gene_40413_1_tx_1"; exon_id "8_38214225_38214344_-"; exonnum "1"; txlen "735";
8	ensembl	exon	38219787	38220067	0	-	.	gene_id "ENSRNOG00000085923"; gene_version "1"; transcript_id "ENSRNOT00000129521"; transcript_version "1"; exon_number "1"; gene_source "ensembl"; gene_biotype "lncRNA"; transcript_source "ensembl"; transcript_biotype "lncRNA"; exon_id "ENSRNOE00000727801"; exon_version "1"; tag "Ensembl_canonical";
8	ensembl	exon	38253197	38253293	0	-	.	gene_id "ENSRNOG00000077729"; gene_version "1"; transcript_id "ENSRNOT00000146852"; transcript_version "1"; exon_number "3"; gene_source "ensembl"; gene_biotype "lncRNA"; transcript_source "ensembl"; transcript_biotype "lncRNA"; exon_id "ENSRNOE00000777806"; exon_version "1";
8	ensembl	transcript	38253197	38266575	0	-	.	gene_id "ENSRNOG00000077729"; gene_version "1"; transcript_id "ENSRNOT00000146852"; transcript_version "1"; gene_source "ensembl"; gene_biotype "lncRNA"; transcript_source "ensembl"; transcript_biotype "lncRNA";
8	ensembl	gene	38253197	38290772	0	-	.	gene_id "ENSRNOG00000077729"; gene_version "1"; gene_source "ensembl"; gene_biotype "lncRNA";
8	ensembl	exon	38255527	38255654	0	-	.	gene_id "ENSRNOG00000077729"; gene_version "1"; transcript_id "ENSRNOT00000162607"; transcript_version "1"; exon_number "7"; gene_source "ensembl"; gene_biotype "lncRNA"; transcript_source "ensembl"; transcript_biotype "lncRNA"; exon_id "ENSRNOE00000789606"; exon_version "1";
8	ensembl	transcript	38255527	38290772	0	-	.	gene_id "ENSRNOG00000077729"; gene_version "1"; transcript_id "ENSRNOT00000162607"; transcript_version "1"; gene_source "ensembl"; gene_biotype "lncRNA"; transcript_source "ensembl"; transcript_biotype "lncRNA";
8	ensembl	exon	38255906	38255950	0	-	.	gene_id "ENSRNOG00000077729"; gene_version "1"; transcript_id "ENSRNOT00000146852"; transcript_version "1"; exon_number "2"; gene_source "ensembl"; gene_biotype "lncRNA"; transcript_source "ensembl"; transcript_biotype "lncRNA"; exon_id "ENSRNOE00000786093"; exon_version "1";
8	ensembl	exon	38255906	38255950	0	-	.	gene_id "ENSRNOG00000077729"; gene_version "1"; transcript_id "ENSRNOT00000162607"; transcript_version "1"; exon_number "6"; gene_source "ensembl"; gene_biotype "lncRNA"; transcript_source "ensembl"; transcript_biotype "lncRNA"; exon_id "ENSRNOE00000786093"; exon_version "1";
8	ensembl	exon	38263784	38264148	0	-	.	gene_id "ENSRNOG00000077729"; gene_version "1"; transcript_id "ENSRNOT00000131288"; transcript_version "1"; exon_number "2"; gene_source "ensembl"; gene_biotype "lncRNA"; transcript_source "ensembl"; transcript_biotype "lncRNA"; exon_id "ENSRNOE00000761863"; exon_version "1"; tag "Ensembl_canonical";
8	ensembl	transcript	38263784	38266575	0	-	.	gene_id "ENSRNOG00000077729"; gene_version "1"; transcript_id "ENSRNOT00000131288"; transcript_version "1"; gene_source "ensembl"; gene_biotype "lncRNA"; transcript_source "ensembl"; transcript_biotype "lncRNA"; tag "Ensembl_canonical";
8	ensembl	exon	38263974	38264148	0	-	.	gene_id "ENSRNOG00000077729"; gene_version "1"; transcript_id "ENSRNOT00000158437"; transcript_version "1"; exon_number "4"; gene_source "ensembl"; gene_biotype "lncRNA"; transcript_source "ensembl"; transcript_biotype "lncRNA"; exon_id "ENSRNOE00000690835"; exon_version "1";
8	ENSEMBL114_rn	exon	38263974	38264148	0.112638750665845	-	.	gene_id "ENSRNOG00000077729"; transcript_id "ENSRNOG00000077729_tx_10"; exon_id "8_38263974_38264148_-"; exonnum "4"; txlen "705";
8	ENSEMBL114_rn	exon	38263974	38264148	0.0717550559797236	-	.	gene_id "ENSRNOG00000077729"; transcript_id "ENSRNOG00000077729_tx_11"; exon_id "8_38263974_38264148_-"; exonnum "5"; txlen "634";
8	ENSEMBL114_rn	exon	38263974	38264148	0.0717550559797236	-	.	gene_id "ENSRNOG00000077729"; transcript_id "ENSRNOG00000077729_tx_12"; exon_id "8_38263974_38264148_-"; exonnum "4"; txlen "541";
8	ENSEMBL114_rn	exon	38263974	38264148	0.0717550559797236	-	.	gene_id "ENSRNOG00000077729"; transcript_id "ENSRNOG00000077729_tx_13"; exon_id "8_38263974_38264148_-"; exonnum "6"; txlen "953";
8	ENSEMBL114_rn	exon	38263974	38264148	0.0659145281674205	-	.	gene_id "ENSRNOG00000077729"; transcript_id "ENSRNOG00000077729_tx_14"; exon_id "8_38263974_38264148_-"; exonnum "5"; txlen "1024";
8	ENSEMBL114_rn	exon	38263974	38264148	0.392492466654042	-	.	gene_id "ENSRNOG00000077729"; transcript_id "ENSRNOG00000077729_tx_4"; exon_id "8_38263974_38264148_-"; exonnum "4"; txlen "820";
8	ENSEMBL114_rn	exon	38263974	38264148	0.381972331549647	-	.	gene_id "ENSRNOG00000077729"; transcript_id "ENSRNOG00000077729_tx_5"; exon_id "8_38263974_38264148_-"; exonnum "5"; txlen "913";
8	ENSEMBL114_rn	exon	38263974	38264148	0.203584112314565	-	.	gene_id "ENSRNOG00000077729"; transcript_id "ENSRNOG00000077729_tx_8"; exon_id "8_38263974_38264148_-"; exonnum "6"; txlen "1232";
8	ENSEMBL114_rn	exon	38263974	38264148	0.203584112314565	-	.	gene_id "ENSRNOG00000077729"; transcript_id "ENSRNOG00000077729_tx_9"; exon_id "8_38263974_38264148_-"; exonnum "6"; txlen "997";
8	ensembl	transcript	38263974	38277427	0	-	.	gene_id "ENSRNOG00000077729"; gene_version "1"; transcript_id "ENSRNOT00000158437"; transcript_version "1"; gene_source "ensembl"; gene_biotype "lncRNA"; transcript_source "ensembl"; transcript_biotype "lncRNA";
8	ensembl	exon	38265364	38266575	0	-	.	gene_id "ENSRNOG00000077729"; gene_version "1"; transcript_id "ENSRNOT00000131288"; transcript_version "1"; exon_number "1"; gene_source "ensembl"; gene_biotype "lncRNA"; transcript_source "ensembl"; transcript_biotype "lncRNA"; exon_id "ENSRNOE00000702793"; exon_version "1"; tag "Ensembl_canonical";
8	ensembl	exon	38265894	38266575	0	-	.	gene_id "ENSRNOG00000077729"; gene_version "1"; transcript_id "ENSRNOT00000146852"; transcript_version "1"; exon_number "1"; gene_source "ensembl"; gene_biotype "lncRNA"; transcript_source "ensembl"; transcript_biotype "lncRNA"; exon_id "ENSRNOE00000715221"; exon_version "1";
8	ensembl	exon	38268986	38269185	0	-	.	gene_id "ENSRNOG00000077729"; gene_version "1"; transcript_id "ENSRNOT00000166768"; transcript_version "1"; exon_number "4"; gene_source "ensembl"; gene_biotype "lncRNA"; transcript_source "ensembl"; transcript_biotype "lncRNA"; exon_id "ENSRNOE00000678806"; exon_version "1";
8	ensembl	transcript	38268986	38277427	0	-	.	gene_id "ENSRNOG00000077729"; gene_version "1"; transcript_id "ENSRNOT00000166768"; transcript_version "1"; gene_source "ensembl"; gene_biotype "lncRNA"; transcript_source "ensembl"; transcript_biotype "lncRNA";
8	ensembl	exon	38269079	38269185	0	-	.	gene_id "ENSRNOG00000077729"; gene_version "1"; transcript_id "ENSRNOT00000162607"; transcript_version "1"; exon_number "5"; gene_source "ensembl"; gene_biotype "lncRNA"; transcript_source "ensembl"; transcript_biotype "lncRNA"; exon_id "ENSRNOE00000736460"; exon_version "1";
8	ensembl	exon	38269079	38269185	0	-	.	gene_id "ENSRNOG00000077729"; gene_version "1"; transcript_id "ENSRNOT00000158437"; transcript_version "1"; exon_number "3"; gene_source "ensembl"; gene_biotype "lncRNA"; transcript_source "ensembl"; transcript_biotype "lncRNA"; exon_id "ENSRNOE00000736460"; exon_version "1";
8	ENSEMBL114_rn	exon	38269079	38269185	0.112638750665845	-	.	gene_id "ENSRNOG00000077729"; transcript_id "ENSRNOG00000077729_tx_10"; exon_id "8_38269079_38269185_-"; exonnum "3"; txlen "705";
8	ENSEMBL114_rn	exon	38269079	38269185	0.0717550559797236	-	.	gene_id "ENSRNOG00000077729"; transcript_id "ENSRNOG00000077729_tx_11"; exon_id "8_38269079_38269185_-"; exonnum "4"; txlen "634";
8	ENSEMBL114_rn	exon	38269079	38269185	0.0717550559797236	-	.	gene_id "ENSRNOG00000077729"; transcript_id "ENSRNOG00000077729_tx_12"; exon_id "8_38269079_38269185_-"; exonnum "3"; txlen "541";
8	ENSEMBL114_rn	exon	38269079	38269185	0.0717550559797236	-	.	gene_id "ENSRNOG00000077729"; transcript_id "ENSRNOG00000077729_tx_13"; exon_id "8_38269079_38269185_-"; exonnum "5"; txlen "953";
8	ENSEMBL114_rn	exon	38269079	38269185	0.0659145281674205	-	.	gene_id "ENSRNOG00000077729"; transcript_id "ENSRNOG00000077729_tx_14"; exon_id "8_38269079_38269185_-"; exonnum "4"; txlen "1024";
8	ENSEMBL114_rn	exon	38269079	38269185	0.392492466654042	-	.	gene_id "ENSRNOG00000077729"; transcript_id "ENSRNOG00000077729_tx_4"; exon_id "8_38269079_38269185_-"; exonnum "3"; txlen "820";
8	ENSEMBL114_rn	exon	38269079	38269185	0.381972331549647	-	.	gene_id "ENSRNOG00000077729"; transcript_id "ENSRNOG00000077729_tx_5"; exon_id "8_38269079_38269185_-"; exonnum "4"; txlen "913";
8	ENSEMBL114_rn	exon	38269079	38269185	0.203584112314565	-	.	gene_id "ENSRNOG00000077729"; transcript_id "ENSRNOG00000077729_tx_8"; exon_id "8_38269079_38269185_-"; exonnum "5"; txlen "1232";
8	ENSEMBL114_rn	exon	38269079	38269185	0.203584112314565	-	.	gene_id "ENSRNOG00000077729"; transcript_id "ENSRNOG00000077729_tx_9"; exon_id "8_38269079_38269185_-"; exonnum "5"; txlen "997";
8	ensembl	exon	38270149	38270241	0	-	.	gene_id "ENSRNOG00000077729"; gene_version "1"; transcript_id "ENSRNOT00000162607"; transcript_version "1"; exon_number "4"; gene_source "ensembl"; gene_biotype "lncRNA"; transcript_source "ensembl"; transcript_biotype "lncRNA"; exon_id "ENSRNOE00000772394"; exon_version "1";
8	ENSEMBL114_rn	exon	38270149	38270241	0.112638750665845	-	.	gene_id "ENSRNOG00000077729"; transcript_id "ENSRNOG00000077729_tx_10"; exon_id "8_38270149_38270241_-"; exonnum "2"; txlen "705";
8	ENSEMBL114_rn	exon	38270149	38270241	0.0717550559797236	-	.	gene_id "ENSRNOG00000077729"; transcript_id "ENSRNOG00000077729_tx_11"; exon_id "8_38270149_38270241_-"; exonnum "3"; txlen "634";
8	ENSEMBL114_rn	exon	38270149	38270241	0.0717550559797236	-	.	gene_id "ENSRNOG00000077729"; transcript_id "ENSRNOG00000077729_tx_13"; exon_id "8_38270149_38270241_-"; exonnum "4"; txlen "953";
8	ENSEMBL114_rn	exon	38270149	38270241	0.0659145281674205	-	.	gene_id "ENSRNOG00000077729"; transcript_id "ENSRNOG00000077729_tx_14"; exon_id "8_38270149_38270241_-"; exonnum "3"; txlen "1024";
8	ENSEMBL114_rn	exon	38270149	38270241	0.381972331549647	-	.	gene_id "ENSRNOG00000077729"; transcript_id "ENSRNOG00000077729_tx_5"; exon_id "8_38270149_38270241_-"; exonnum "3"; txlen "913";
8	ENSEMBL114_rn	exon	38270149	38270241	0.203584112314565	-	.	gene_id "ENSRNOG00000077729"; transcript_id "ENSRNOG00000077729_tx_8"; exon_id "8_38270149_38270241_-"; exonnum "4"; txlen "1232";
8	ENSEMBL114_rn	exon	38270149	38270241	0.203584112314565	-	.	gene_id "ENSRNOG00000077729"; transcript_id "ENSRNOG00000077729_tx_9"; exon_id "8_38270149_38270241_-"; exonnum "4"; txlen "997";
8	sraer114_mid	exon	38271077	38271395	0.0717550559797236	-	.	gene_id "ENSRNOG00000077729"; transcript_id "ENSRNOG00000077729_tx_13"; exon_id "8_38271077_38271395_-"; exonnum "3"; txlen "953";
8	sraer114_mid	exon	38271077	38271395	0.0659145281674205	-	.	gene_id "ENSRNOG00000077729"; transcript_id "ENSRNOG00000077729_tx_14"; exon_id "8_38271077_38271395_-"; exonnum "2"; txlen "1024";
8	sraer114_mid	exon	38271077	38271395	0.203584112314565	-	.	gene_id "ENSRNOG00000077729"; transcript_id "ENSRNOG00000077729_tx_8"; exon_id "8_38271077_38271395_-"; exonnum "3"; txlen "1232";
8	sraer114_mid	exon	38271077	38271395	0.203584112314565	-	.	gene_id "ENSRNOG00000077729"; transcript_id "ENSRNOG00000077729_tx_9"; exon_id "8_38271077_38271395_-"; exonnum "3"; txlen "997";
8	ensembl	exon	38275791	38275998	0	-	.	gene_id "ENSRNOG00000077729"; gene_version "1"; transcript_id "ENSRNOT00000162607"; transcript_version "1"; exon_number "3"; gene_source "ensembl"; gene_biotype "lncRNA"; transcript_source "ensembl"; transcript_biotype "lncRNA"; exon_id "ENSRNOE00000694336"; exon_version "1";
8	ensembl	exon	38275791	38275998	0	-	.	gene_id "ENSRNOG00000077729"; gene_version "1"; transcript_id "ENSRNOT00000158437"; transcript_version "1"; exon_number "2"; gene_source "ensembl"; gene_biotype "lncRNA"; transcript_source "ensembl"; transcript_biotype "lncRNA"; exon_id "ENSRNOE00000694336"; exon_version "1";
8	ensembl	exon	38275791	38275998	0	-	.	gene_id "ENSRNOG00000077729"; gene_version "1"; transcript_id "ENSRNOT00000166768"; transcript_version "1"; exon_number "3"; gene_source "ensembl"; gene_biotype "lncRNA"; transcript_source "ensembl"; transcript_biotype "lncRNA"; exon_id "ENSRNOE00000694336"; exon_version "1";
8	ENSEMBL114_rn	exon	38275791	38275998	0.0717550559797236	-	.	gene_id "ENSRNOG00000077729"; transcript_id "ENSRNOG00000077729_tx_11"; exon_id "8_38275791_38275998_-"; exonnum "2"; txlen "634";
8	ENSEMBL114_rn	exon	38275791	38275998	0.0717550559797236	-	.	gene_id "ENSRNOG00000077729"; transcript_id "ENSRNOG00000077729_tx_12"; exon_id "8_38275791_38275998_-"; exonnum "2"; txlen "541";
8	ENSEMBL114_rn	exon	38275791	38275998	0.0717550559797236	-	.	gene_id "ENSRNOG00000077729"; transcript_id "ENSRNOG00000077729_tx_13"; exon_id "8_38275791_38275998_-"; exonnum "2"; txlen "953";
8	ENSEMBL114_rn	exon	38275791	38275998	0.392492466654042	-	.	gene_id "ENSRNOG00000077729"; transcript_id "ENSRNOG00000077729_tx_4"; exon_id "8_38275791_38275998_-"; exonnum "2"; txlen "820";
8	ENSEMBL114_rn	exon	38275791	38275998	0.381972331549647	-	.	gene_id "ENSRNOG00000077729"; transcript_id "ENSRNOG00000077729_tx_5"; exon_id "8_38275791_38275998_-"; exonnum "2"; txlen "913";
8	ENSEMBL114_rn	exon	38275791	38275998	0.203584112314565	-	.	gene_id "ENSRNOG00000077729"; transcript_id "ENSRNOG00000077729_tx_8"; exon_id "8_38275791_38275998_-"; exonnum "2"; txlen "1232";
8	ENSEMBL114_rn	exon	38275791	38275998	0.203584112314565	-	.	gene_id "ENSRNOG00000077729"; transcript_id "ENSRNOG00000077729_tx_9"; exon_id "8_38275791_38275998_-"; exonnum "2"; txlen "997";
8	ensembl	exon	38276447	38276505	0	-	.	gene_id "ENSRNOG00000077729"; gene_version "1"; transcript_id "ENSRNOT00000166768"; transcript_version "1"; exon_number "2"; gene_source "ensembl"; gene_biotype "lncRNA"; transcript_source "ensembl"; transcript_biotype "lncRNA"; exon_id "ENSRNOE00000817898"; exon_version "1";
8	ensembl	exon	38277333	38277427	0	-	.	gene_id "ENSRNOG00000077729"; gene_version "1"; transcript_id "ENSRNOT00000158437"; transcript_version "1"; exon_number "1"; gene_source "ensembl"; gene_biotype "lncRNA"; transcript_source "ensembl"; transcript_biotype "lncRNA"; exon_id "ENSRNOE00000778663"; exon_version "1";
8	ensembl	exon	38277333	38277427	0	-	.	gene_id "ENSRNOG00000077729"; gene_version "1"; transcript_id "ENSRNOT00000166768"; transcript_version "1"; exon_number "1"; gene_source "ensembl"; gene_biotype "lncRNA"; transcript_source "ensembl"; transcript_biotype "lncRNA"; exon_id "ENSRNOE00000778663"; exon_version "1";
8	ENSEMBL114_rn	exon	38277333	38277427	0.203584112314565	-	.	gene_id "ENSRNOG00000077729"; transcript_id "ENSRNOG00000077729_tx_9"; exon_id "8_38277333_38277427_-"; exonnum "1"; txlen "997";
8	sraer114_ss	exon	38277566	38277895	0.112638750665845	-	.	gene_id "ENSRNOG00000077729"; transcript_id "ENSRNOG00000077729_tx_10"; exon_id "8_38277566_38277895_-"; exonnum "1"; txlen "705";
8	sraer114_ss	exon	38277566	38277895	0.0659145281674205	-	.	gene_id "ENSRNOG00000077729"; transcript_id "ENSRNOG00000077729_tx_14"; exon_id "8_38277566_38277895_-"; exonnum "1"; txlen "1024";
8	sraer114_ss	exon	38277566	38277895	0.392492466654042	-	.	gene_id "ENSRNOG00000077729"; transcript_id "ENSRNOG00000077729_tx_4"; exon_id "8_38277566_38277895_-"; exonnum "1"; txlen "820";
8	sraer114_ss	exon	38277566	38277895	0.381972331549647	-	.	gene_id "ENSRNOG00000077729"; transcript_id "ENSRNOG00000077729_tx_5"; exon_id "8_38277566_38277895_-"; exonnum "1"; txlen "913";
8	sraer114_ss	exon	38277566	38277895	0.203584112314565	-	.	gene_id "ENSRNOG00000077729"; transcript_id "ENSRNOG00000077729_tx_8"; exon_id "8_38277566_38277895_-"; exonnum "1"; txlen "1232";
8	sraer114_ss	exon	38278280	38278330	0.0717550559797236	-	.	gene_id "ENSRNOG00000077729"; transcript_id "ENSRNOG00000077729_tx_11"; exon_id "8_38278280_38278330_-"; exonnum "1"; txlen "634";
8	sraer114_ss	exon	38278280	38278330	0.0717550559797236	-	.	gene_id "ENSRNOG00000077729"; transcript_id "ENSRNOG00000077729_tx_12"; exon_id "8_38278280_38278330_-"; exonnum "1"; txlen "541";
8	sraer114_ss	exon	38278280	38278330	0.0717550559797236	-	.	gene_id "ENSRNOG00000077729"; transcript_id "ENSRNOG00000077729_tx_13"; exon_id "8_38278280_38278330_-"; exonnum "1"; txlen "953";
8	ensembl	exon	38288483	38288642	0	-	.	gene_id "ENSRNOG00000077729"; gene_version "1"; transcript_id "ENSRNOT00000162607"; transcript_version "1"; exon_number "2"; gene_source "ensembl"; gene_biotype "lncRNA"; transcript_source "ensembl"; transcript_biotype "lncRNA"; exon_id "ENSRNOE00000715474"; exon_version "1";
8	ensembl	exon	38290485	38290772	0	-	.	gene_id "ENSRNOG00000077729"; gene_version "1"; transcript_id "ENSRNOT00000162607"; transcript_version "1"; exon_number "1"; gene_source "ensembl"; gene_biotype "lncRNA"; transcript_source "ensembl"; transcript_biotype "lncRNA"; exon_id "ENSRNOE00000764563"; exon_version "1";
8	sraer114_es	exon	38338370	38338565	2.74198872784055	-	.	gene_id "ENSRNOG00000077729"; transcript_id "ENSRNOG00000077729_tx_1"; exon_id "8_38338370_38338565_-"; exonnum "2"; txlen "581";
8	sraer114_ss	exon	38341172	38341556	2.74198872784055	-	.	gene_id "ENSRNOG00000077729"; transcript_id "ENSRNOG00000077729_tx_1"; exon_id "8_38341172_38341556_-"; exonnum "1"; txlen "581";
8	sraer114_es	exon	38362379	38362498	0.0508960280786412	-	.	gene_id "sraer114_gene_46612"; transcript_id "sraer114_gene_46612_tx_1"; exon_id "8_38362379_38362498_-"; exonnum "6"; txlen "1486";
8	sraer114_es	exon	38362379	38362498	0.00368114228572569	-	.	gene_id "sraer114_gene_46612"; transcript_id "sraer114_gene_46612_tx_13"; exon_id "8_38362379_38362498_-"; exonnum "6"; txlen "764";
8	sraer114_es	exon	38362379	38362498	0.0196733941579449	-	.	gene_id "sraer114_gene_46612"; transcript_id "sraer114_gene_46612_tx_2"; exon_id "8_38362379_38362498_-"; exonnum "5"; txlen "1378";
8	sraer114_es	exon	38362379	38362498	0.0114761465921346	-	.	gene_id "sraer114_gene_46612"; transcript_id "sraer114_gene_46612_tx_3"; exon_id "8_38362379_38362498_-"; exonnum "5"; txlen "1393";
8	sraer114_es	exon	38362379	38362498	0.0090612733187094	-	.	gene_id "sraer114_gene_46612"; transcript_id "sraer114_gene_46612_tx_6"; exon_id "8_38362379_38362498_-"; exonnum "5"; txlen "684";
8	sraer114_es	exon	38362379	38362498	0.0090612733187094	-	.	gene_id "sraer114_gene_46612"; transcript_id "sraer114_gene_46612_tx_7"; exon_id "8_38362379_38362498_-"; exonnum "6"; txlen "806";
8	sraer114_es	exon	38362379	38362498	0.0090612733187094	-	.	gene_id "sraer114_gene_46612"; transcript_id "sraer114_gene_46612_tx_8"; exon_id "8_38362379_38362498_-"; exonnum "5"; txlen "561";
8	sraer114_es	exon	38362379	38362498	0.0090612733187094	-	.	gene_id "sraer114_gene_46612"; transcript_id "sraer114_gene_46612_tx_9"; exon_id "8_38362379_38362498_-"; exonnum "5"; txlen "726";
8	sraer114_mid	exon	38363378	38363468	0.0508960280786412	-	.	gene_id "sraer114_gene_46612"; transcript_id "sraer114_gene_46612_tx_1"; exon_id "8_38363378_38363468_-"; exonnum "5"; txlen "1486";
8	sraer114_mid	exon	38363378	38363468	0.00368114228572569	-	.	gene_id "sraer114_gene_46612"; transcript_id "sraer114_gene_46612_tx_13"; exon_id "8_38363378_38363468_-"; exonnum "5"; txlen "764";
8	sraer114_mid	exon	38363378	38363468	0.0196733941579449	-	.	gene_id "sraer114_gene_46612"; transcript_id "sraer114_gene_46612_tx_2"; exon_id "8_38363378_38363468_-"; exonnum "4"; txlen "1378";
8	sraer114_mid	exon	38363378	38363468	0.0114761465921346	-	.	gene_id "sraer114_gene_46612"; transcript_id "sraer114_gene_46612_tx_3"; exon_id "8_38363378_38363468_-"; exonnum "4"; txlen "1393";
8	sraer114_mid	exon	38363378	38363468	0.0090612733187094	-	.	gene_id "sraer114_gene_46612"; transcript_id "sraer114_gene_46612_tx_6"; exon_id "8_38363378_38363468_-"; exonnum "4"; txlen "684";
8	sraer114_mid	exon	38363378	38363468	0.0090612733187094	-	.	gene_id "sraer114_gene_46612"; transcript_id "sraer114_gene_46612_tx_7"; exon_id "8_38363378_38363468_-"; exonnum "5"; txlen "806";
8	sraer114_mid	exon	38363378	38363468	0.0090612733187094	-	.	gene_id "sraer114_gene_46612"; transcript_id "sraer114_gene_46612_tx_8"; exon_id "8_38363378_38363468_-"; exonnum "4"; txlen "561";
8	sraer114_mid	exon	38363378	38363468	0.0090612733187094	-	.	gene_id "sraer114_gene_46612"; transcript_id "sraer114_gene_46612_tx_9"; exon_id "8_38363378_38363468_-"; exonnum "4"; txlen "726";
8	sraer114_mid	exon	38364312	38365250	0.0508960280786412	-	.	gene_id "sraer114_gene_46612"; transcript_id "sraer114_gene_46612_tx_1"; exon_id "8_38364312_38365250_-"; exonnum "4"; txlen "1486";
8	sraer114_mid	exon	38364312	38365250	0.0196733941579449	-	.	gene_id "sraer114_gene_46612"; transcript_id "sraer114_gene_46612_tx_2"; exon_id "8_38364312_38365250_-"; exonnum "3"; txlen "1378";
8	sraer114_mid	exon	38364312	38365250	0.0114761465921346	-	.	gene_id "sraer114_gene_46612"; transcript_id "sraer114_gene_46612_tx_3"; exon_id "8_38364312_38365250_-"; exonnum "3"; txlen "1393";
8	sraer114_mid	exon	38365006	38365250	0.00368114228572569	-	.	gene_id "sraer114_gene_46612"; transcript_id "sraer114_gene_46612_tx_13"; exon_id "8_38365006_38365250_-"; exonnum "4"; txlen "764";
8	sraer114_mid	exon	38365006	38365250	0.0090612733187094	-	.	gene_id "sraer114_gene_46612"; transcript_id "sraer114_gene_46612_tx_6"; exon_id "8_38365006_38365250_-"; exonnum "3"; txlen "684";
8	sraer114_mid	exon	38365006	38365250	0.0090612733187094	-	.	gene_id "sraer114_gene_46612"; transcript_id "sraer114_gene_46612_tx_7"; exon_id "8_38365006_38365250_-"; exonnum "4"; txlen "806";
8	sraer114_mid	exon	38365006	38365250	0.0090612733187094	-	.	gene_id "sraer114_gene_46612"; transcript_id "sraer114_gene_46612_tx_9"; exon_id "8_38365006_38365250_-"; exonnum "3"; txlen "726";
8	sraer114_mid	exon	38366088	38366250	0.0508960280786412	-	.	gene_id "sraer114_gene_46612"; transcript_id "sraer114_gene_46612_tx_1"; exon_id "8_38366088_38366250_-"; exonnum "3"; txlen "1486";
8	sraer114_mid	exon	38366088	38366250	0.00368114228572569	-	.	gene_id "sraer114_gene_46612"; transcript_id "sraer114_gene_46612_tx_13"; exon_id "8_38366088_38366250_-"; exonnum "3"; txlen "764";
8	sraer114_mid	exon	38366088	38366250	0.0196733941579449	-	.	gene_id "sraer114_gene_46612"; transcript_id "sraer114_gene_46612_tx_2"; exon_id "8_38366088_38366250_-"; exonnum "2"; txlen "1378";
8	sraer114_mid	exon	38366088	38366250	0.0114761465921346	-	.	gene_id "sraer114_gene_46612"; transcript_id "sraer114_gene_46612_tx_3"; exon_id "8_38366088_38366250_-"; exonnum "2"; txlen "1393";
8	sraer114_mid	exon	38366088	38366250	0.0090612733187094	-	.	gene_id "sraer114_gene_46612"; transcript_id "sraer114_gene_46612_tx_6"; exon_id "8_38366088_38366250_-"; exonnum "2"; txlen "684";
8	sraer114_mid	exon	38366088	38366250	0.0090612733187094	-	.	gene_id "sraer114_gene_46612"; transcript_id "sraer114_gene_46612_tx_7"; exon_id "8_38366088_38366250_-"; exonnum "3"; txlen "806";
8	sraer114_mid	exon	38366088	38366250	0.0090612733187094	-	.	gene_id "sraer114_gene_46612"; transcript_id "sraer114_gene_46612_tx_8"; exon_id "8_38366088_38366250_-"; exonnum "3"; txlen "561";
8	sraer114_mid	exon	38366088	38366250	0.0090612733187094	-	.	gene_id "sraer114_gene_46612"; transcript_id "sraer114_gene_46612_tx_9"; exon_id "8_38366088_38366250_-"; exonnum "2"; txlen "726";
8	sraer114_es	exon	38367138	38367458	0.00509696624177404	-	.	gene_id "sraer114_gene_46612"; transcript_id "sraer114_gene_46612_tx_12"; exon_id "8_38367138_38367458_-"; exonnum "3"; txlen "508";
8	sraer114_mid	exon	38369189	38369268	0.00509696624177404	-	.	gene_id "sraer114_gene_46612"; transcript_id "sraer114_gene_46612_tx_12"; exon_id "8_38369189_38369268_-"; exonnum "2"; txlen "508";
8	sraer114_mid	exon	38369189	38369268	0.00368114228572569	-	.	gene_id "sraer114_gene_46612"; transcript_id "sraer114_gene_46612_tx_13"; exon_id "8_38369189_38369268_-"; exonnum "2"; txlen "764";
8	sraer114_mid	exon	38369189	38369268	0.0114761465921346	-	.	gene_id "sraer114_gene_46612"; transcript_id "sraer114_gene_46612_tx_3"; exon_id "8_38369189_38369268_-"; exonnum "1"; txlen "1393";
8	sraer114_mid	exon	38369189	38369268	0.0090612733187094	-	.	gene_id "sraer114_gene_46612"; transcript_id "sraer114_gene_46612_tx_7"; exon_id "8_38369189_38369268_-"; exonnum "2"; txlen "806";
8	sraer114_mid	exon	38369189	38369268	0.0090612733187094	-	.	gene_id "sraer114_gene_46612"; transcript_id "sraer114_gene_46612_tx_8"; exon_id "8_38369189_38369268_-"; exonnum "2"; txlen "561";
8	sraer114_ss	exon	38370915	38371021	0.00509696624177404	-	.	gene_id "sraer114_gene_46612"; transcript_id "sraer114_gene_46612_tx_12"; exon_id "8_38370915_38371021_-"; exonnum "1"; txlen "508";
8	sraer114_ss	exon	38370915	38371021	0.0090612733187094	-	.	gene_id "sraer114_gene_46612"; transcript_id "sraer114_gene_46612_tx_7"; exon_id "8_38370915_38371021_-"; exonnum "1"; txlen "806";
8	sraer114_ss	exon	38370915	38371021	0.0090612733187094	-	.	gene_id "sraer114_gene_46612"; transcript_id "sraer114_gene_46612_tx_8"; exon_id "8_38370915_38371021_-"; exonnum "1"; txlen "561";
8	sraer114_ss	exon	38370915	38371021	0.0090612733187094	-	.	gene_id "sraer114_gene_46612"; transcript_id "sraer114_gene_46612_tx_9"; exon_id "8_38370915_38371021_-"; exonnum "1"; txlen "726";
8	sraer114_ss	exon	38374633	38374697	0.00368114228572569	-	.	gene_id "sraer114_gene_46612"; transcript_id "sraer114_gene_46612_tx_13"; exon_id "8_38374633_38374697_-"; exonnum "1"; txlen "764";
8	sraer114_ss	exon	38374633	38374697	0.0196733941579449	-	.	gene_id "sraer114_gene_46612"; transcript_id "sraer114_gene_46612_tx_2"; exon_id "8_38374633_38374697_-"; exonnum "1"; txlen "1378";
8	sraer114_ss	exon	38374633	38374697	0.0090612733187094	-	.	gene_id "sraer114_gene_46612"; transcript_id "sraer114_gene_46612_tx_6"; exon_id "8_38374633_38374697_-"; exonnum "1"; txlen "684";
8	sraer114_mid	exon	38375031	38375116	0.0508960280786412	-	.	gene_id "sraer114_gene_46612"; transcript_id "sraer114_gene_46612_tx_1"; exon_id "8_38375031_38375116_-"; exonnum "2"; txlen "1486";
8	sraer114_mid	exon	38375626	38375712	0.0508960280786412	-	.	gene_id "sraer114_gene_46612"; transcript_id "sraer114_gene_46612_tx_1"; exon_id "8_38375626_38375712_-"; exonnum "1"; txlen "1486";
8	ensembl	three_prime_utr	38509277	38510031	0	-	.	gene_id "ENSRNOG00000008592"; gene_version "9"; transcript_id "ENSRNOT00000011386"; transcript_version "9"; gene_name "Barx2"; gene_source "ensembl"; gene_biotype "protein_coding"; transcript_name "Barx2-201"; transcript_source "ensembl"; transcript_biotype "protein_coding"; tag "Ensembl_canonical";
8	ensembl	exon	38509277	38510298	0	-	.	gene_id "ENSRNOG00000008592"; gene_version "9"; transcript_id "ENSRNOT00000011386"; transcript_version "9"; exon_number "4"; gene_name "Barx2"; gene_source "ensembl"; gene_biotype "protein_coding"; transcript_name "Barx2-201"; transcript_source "ensembl"; transcript_biotype "protein_coding"; exon_id "ENSRNOE00000080900"; exon_version "6"; tag "Ensembl_canonical";
8	ENSEMBL114_rn	exon	38509277	38510298	0.214093600281586	-	.	gene_id "ENSRNOG00000008592"; transcript_id "ENSRNOG00000008592_tx_2"; exon_id "8_38509277_38510298_-"; exonnum "5"; txlen "1687";
8	ensembl	gene	38509277	38576978	0	-	.	gene_id "ENSRNOG00000008592"; gene_version "9"; gene_name "Barx2"; gene_source "ensembl"; gene_biotype "protein_coding";
8	ensembl	transcript	38509277	38576978	0	-	.	gene_id "ENSRNOG00000008592"; gene_version "9"; transcript_id "ENSRNOT00000011386"; transcript_version "9"; gene_name "Barx2"; gene_source "ensembl"; gene_biotype "protein_coding"; transcript_name "Barx2-201"; transcript_source "ensembl"; transcript_biotype "protein_coding"; tag "Ensembl_canonical";
8	ensembl	stop_codon	38510032	38510034	0	-	0	gene_id "ENSRNOG00000008592"; gene_version "9"; transcript_id "ENSRNOT00000011386"; transcript_version "9"; exon_number "4"; gene_name "Barx2"; gene_source "ensembl"; gene_biotype "protein_coding"; transcript_name "Barx2-201"; transcript_source "ensembl"; transcript_biotype "protein_coding"; tag "Ensembl_canonical";
8	ensembl	CDS	38510035	38510298	0	-	0	gene_id "ENSRNOG00000008592"; gene_version "9"; transcript_id "ENSRNOT00000011386"; transcript_version "9"; exon_number "4"; gene_name "Barx2"; gene_source "ensembl"; gene_biotype "protein_coding"; transcript_name "Barx2-201"; transcript_source "ensembl"; transcript_biotype "protein_coding"; protein_id "ENSRNOP00000011386"; protein_version "6"; tag "Ensembl_canonical";
8	ensembl	exon	38517597	38517681	0	-	.	gene_id "ENSRNOG00000008592"; gene_version "9"; transcript_id "ENSRNOT00000011386"; transcript_version "9"; exon_number "3"; gene_name "Barx2"; gene_source "ensembl"; gene_biotype "protein_coding"; transcript_name "Barx2-201"; transcript_source "ensembl"; transcript_biotype "protein_coding"; exon_id "ENSRNOE00000080820"; exon_version "1"; tag "Ensembl_canonical";
8	ensembl	CDS	38517597	38517681	0	-	1	gene_id "ENSRNOG00000008592"; gene_version "9"; transcript_id "ENSRNOT00000011386"; transcript_version "9"; exon_number "3"; gene_name "Barx2"; gene_source "ensembl"; gene_biotype "protein_coding"; transcript_name "Barx2-201"; transcript_source "ensembl"; transcript_biotype "protein_coding"; protein_id "ENSRNOP00000011386"; protein_version "6"; tag "Ensembl_canonical";
8	ENSEMBL114_rn	exon	38517597	38517681	0.214093600281586	-	.	gene_id "ENSRNOG00000008592"; transcript_id "ENSRNOG00000008592_tx_2"; exon_id "8_38517597_38517681_-"; exonnum "4"; txlen "1687";
8	sraer114_mid	exon	38518428	38518528	0.214093600281586	-	.	gene_id "ENSRNOG00000008592"; transcript_id "ENSRNOG00000008592_tx_2"; exon_id "8_38518428_38518528_-"; exonnum "3"; txlen "1687";
8	sraer114_mid	exon	38519765	38520131	0.214093600281586	-	.	gene_id "ENSRNOG00000008592"; transcript_id "ENSRNOG00000008592_tx_2"; exon_id "8_38519765_38520131_-"; exonnum "2"; txlen "1687";
8	sraer114_ss	exon	38521967	38522078	0.214093600281586	-	.	gene_id "ENSRNOG00000008592"; transcript_id "ENSRNOG00000008592_tx_2"; exon_id "8_38521967_38522078_-"; exonnum "1"; txlen "1687";
8	ensembl	exon	38523142	38523475	0	-	.	gene_id "ENSRNOG00000008592"; gene_version "9"; transcript_id "ENSRNOT00000011386"; transcript_version "9"; exon_number "2"; gene_name "Barx2"; gene_source "ensembl"; gene_biotype "protein_coding"; transcript_name "Barx2-201"; transcript_source "ensembl"; transcript_biotype "protein_coding"; exon_id "ENSRNOE00000480240"; exon_version "2"; tag "Ensembl_canonical";
8	ensembl	CDS	38523142	38523475	0	-	2	gene_id "ENSRNOG00000008592"; gene_version "9"; transcript_id "ENSRNOT00000011386"; transcript_version "9"; exon_number "2"; gene_name "Barx2"; gene_source "ensembl"; gene_biotype "protein_coding"; transcript_name "Barx2-201"; transcript_source "ensembl"; transcript_biotype "protein_coding"; protein_id "ENSRNOP00000011386"; protein_version "6"; tag "Ensembl_canonical";
8	ensembl	CDS	38576469	38576655	0	-	0	gene_id "ENSRNOG00000008592"; gene_version "9"; transcript_id "ENSRNOT00000011386"; transcript_version "9"; exon_number "1"; gene_name "Barx2"; gene_source "ensembl"; gene_biotype "protein_coding"; transcript_name "Barx2-201"; transcript_source "ensembl"; transcript_biotype "protein_coding"; protein_id "ENSRNOP00000011386"; protein_version "6"; tag "Ensembl_canonical";
8	ensembl	exon	38576469	38576978	0	-	.	gene_id "ENSRNOG00000008592"; gene_version "9"; transcript_id "ENSRNOT00000011386"; transcript_version "9"; exon_number "1"; gene_name "Barx2"; gene_source "ensembl"; gene_biotype "protein_coding"; transcript_name "Barx2-201"; transcript_source "ensembl"; transcript_biotype "protein_coding"; exon_id "ENSRNOE00000286416"; exon_version "5"; tag "Ensembl_canonical";
8	ensembl	start_codon	38576653	38576655	0	-	0	gene_id "ENSRNOG00000008592"; gene_version "9"; transcript_id "ENSRNOT00000011386"; transcript_version "9"; exon_number "1"; gene_name "Barx2"; gene_source "ensembl"; gene_biotype "protein_coding"; transcript_name "Barx2-201"; transcript_source "ensembl"; transcript_biotype "protein_coding"; tag "Ensembl_canonical";
8	ensembl	five_prime_utr	38576656	38576978	0	-	.	gene_id "ENSRNOG00000008592"; gene_version "9"; transcript_id "ENSRNOT00000011386"; transcript_version "9"; gene_name "Barx2"; gene_source "ensembl"; gene_biotype "protein_coding"; transcript_name "Barx2-201"; transcript_source "ensembl"; transcript_biotype "protein_coding"; tag "Ensembl_canonical";
8	sraer114_es	exon	38609137	38610201	0.0161448044931813	-	.	gene_id "sraer114_gene_57539"; transcript_id "sraer114_gene_57539_tx_1"; exon_id "8_38609137_38610201_-"; exonnum "3"; txlen "1423";
8	sraer114_mid	exon	38631721	38631919	0.0161448044931813	-	.	gene_id "sraer114_gene_57539"; transcript_id "sraer114_gene_57539_tx_1"; exon_id "8_38631721_38631919_-"; exonnum "2"; txlen "1423";
8	ensembl	stop_codon	38651146	38651148	0	-	0	gene_id "ENSRNOG00000034226"; gene_version "3"; transcript_id "ENSRNOT00000047211"; transcript_version "3"; exon_number "3"; gene_source "ensembl"; gene_biotype "protein_coding"; transcript_source "ensembl"; transcript_biotype "protein_coding"; tag "Ensembl_canonical";
8	ensembl	exon	38651146	38651301	0	-	.	gene_id "ENSRNOG00000034226"; gene_version "3"; transcript_id "ENSRNOT00000047211"; transcript_version "3"; exon_number "3"; gene_source "ensembl"; gene_biotype "protein_coding"; transcript_source "ensembl"; transcript_biotype "protein_coding"; exon_id "ENSRNOE00000298592"; exon_version "1"; tag "Ensembl_canonical";
8	ensembl	gene	38651146	38667995	0	-	.	gene_id "ENSRNOG00000034226"; gene_version "3"; gene_source "ensembl"; gene_biotype "protein_coding";
8	ensembl	transcript	38651146	38667995	0	-	.	gene_id "ENSRNOG00000034226"; gene_version "3"; transcript_id "ENSRNOT00000047211"; transcript_version "3"; gene_source "ensembl"; gene_biotype "protein_coding"; transcript_source "ensembl"; transcript_biotype "protein_coding"; tag "Ensembl_canonical";
8	ensembl	CDS	38651149	38651301	0	-	0	gene_id "ENSRNOG00000034226"; gene_version "3"; transcript_id "ENSRNOT00000047211"; transcript_version "3"; exon_number "3"; gene_source "ensembl"; gene_biotype "protein_coding"; transcript_source "ensembl"; transcript_biotype "protein_coding"; protein_id "ENSRNOP00000041911"; protein_version "1"; tag "Ensembl_canonical";
8	ensembl	exon	38652197	38652246	0	-	.	gene_id "ENSRNOG00000034226"; gene_version "3"; transcript_id "ENSRNOT00000047211"; transcript_version "3"; exon_number "2"; gene_source "ensembl"; gene_biotype "protein_coding"; transcript_source "ensembl"; transcript_biotype "protein_coding"; exon_id "ENSRNOE00000283988"; exon_version "1"; tag "Ensembl_canonical";
8	ensembl	CDS	38652197	38652246	0	-	2	gene_id "ENSRNOG00000034226"; gene_version "3"; transcript_id "ENSRNOT00000047211"; transcript_version "3"; exon_number "2"; gene_source "ensembl"; gene_biotype "protein_coding"; transcript_source "ensembl"; transcript_biotype "protein_coding"; protein_id "ENSRNOP00000041911"; protein_version "1"; tag "Ensembl_canonical";
8	sraer114_ss	exon	38660652	38660810	0.0161448044931813	-	.	gene_id "sraer114_gene_57539"; transcript_id "sraer114_gene_57539_tx_1"; exon_id "8_38660652_38660810_-"; exonnum "1"; txlen "1423";
8	sraer114_es	exon	38662427	38662755	0.0624988195167445	-	.	gene_id "ENSRNOG00000034226"; transcript_id "ENSRNOG00000034226_tx_6"; exon_id "8_38662427_38662755_-"; exonnum "4"; txlen "1068";
8	ensembl	exon	38667890	38667995	0	-	.	gene_id "ENSRNOG00000034226"; gene_version "3"; transcript_id "ENSRNOT00000047211"; transcript_version "3"; exon_number "1"; gene_source "ensembl"; gene_biotype "protein_coding"; transcript_source "ensembl"; transcript_biotype "protein_coding"; exon_id "ENSRNOE00000364102"; exon_version "1"; tag "Ensembl_canonical";
8	ensembl	CDS	38667890	38667995	0	-	0	gene_id "ENSRNOG00000034226"; gene_version "3"; transcript_id "ENSRNOT00000047211"; transcript_version "3"; exon_number "1"; gene_source "ensembl"; gene_biotype "protein_coding"; transcript_source "ensembl"; transcript_biotype "protein_coding"; protein_id "ENSRNOP00000041911"; protein_version "1"; tag "Ensembl_canonical";
8	ensembl	start_codon	38667993	38667995	0	-	0	gene_id "ENSRNOG00000034226"; gene_version "3"; transcript_id "ENSRNOT00000047211"; transcript_version "3"; exon_number "1"; gene_source "ensembl"; gene_biotype "protein_coding"; transcript_source "ensembl"; transcript_biotype "protein_coding"; tag "Ensembl_canonical";
8	sraer114_es	exon	38683632	38684579	0.878947599373826	-	.	gene_id "ENSRNOG00000034226"; transcript_id "ENSRNOG00000034226_tx_2"; exon_id "8_38683632_38684579_-"; exonnum "4"; txlen "1687";
8	sraer114_es	exon	38683632	38684579	0.259089669307503	-	.	gene_id "ENSRNOG00000034226"; transcript_id "ENSRNOG00000034226_tx_4"; exon_id "8_38683632_38684579_-"; exonnum "4"; txlen "1762";
8	sraer114_es	exon	38683632	38684579	0.0595677547910803	-	.	gene_id "ENSRNOG00000034226"; transcript_id "ENSRNOG00000034226_tx_7"; exon_id "8_38683632_38684579_-"; exonnum "5"; txlen "1743";
8	sraer114_es	exon	38683632	38684579	0.0323407642091904	-	.	gene_id "ENSRNOG00000034226"; transcript_id "ENSRNOG00000034226_tx_9"; exon_id "8_38683632_38684579_-"; exonnum "5"; txlen "1818";
8	sraer114_mid	exon	38685440	38685495	0.0595677547910803	-	.	gene_id "ENSRNOG00000034226"; transcript_id "ENSRNOG00000034226_tx_7"; exon_id "8_38685440_38685495_-"; exonnum "4"; txlen "1743";
8	sraer114_mid	exon	38685440	38685495	0.0323407642091904	-	.	gene_id "ENSRNOG00000034226"; transcript_id "ENSRNOG00000034226_tx_9"; exon_id "8_38685440_38685495_-"; exonnum "4"; txlen "1818";
8	sraer114_mid	exon	38686701	38686916	0.878947599373826	-	.	gene_id "ENSRNOG00000034226"; transcript_id "ENSRNOG00000034226_tx_2"; exon_id "8_38686701_38686916_-"; exonnum "3"; txlen "1687";
8	sraer114_mid	exon	38686701	38686916	0.259089669307503	-	.	gene_id "ENSRNOG00000034226"; transcript_id "ENSRNOG00000034226_tx_4"; exon_id "8_38686701_38686916_-"; exonnum "3"; txlen "1762";
8	sraer114_mid	exon	38686701	38686916	0.0624988195167445	-	.	gene_id "ENSRNOG00000034226"; transcript_id "ENSRNOG00000034226_tx_6"; exon_id "8_38686701_38686916_-"; exonnum "3"; txlen "1068";
8	sraer114_mid	exon	38686701	38686916	0.0595677547910803	-	.	gene_id "ENSRNOG00000034226"; transcript_id "ENSRNOG00000034226_tx_7"; exon_id "8_38686701_38686916_-"; exonnum "3"; txlen "1743";
8	sraer114_mid	exon	38686701	38686916	0.0323407642091904	-	.	gene_id "ENSRNOG00000034226"; transcript_id "ENSRNOG00000034226_tx_9"; exon_id "8_38686701_38686916_-"; exonnum "3"; txlen "1818";
8	sraer114_es	exon	38694184	38694365	1.52612697824135	-	.	gene_id "ENSRNOG00000034226"; transcript_id "ENSRNOG00000034226_tx_1"; exon_id "8_38694184_38694365_-"; exonnum "3"; txlen "705";
8	sraer114_es	exon	38694184	38694365	0.328428330701291	-	.	gene_id "ENSRNOG00000034226"; transcript_id "ENSRNOG00000034226_tx_3"; exon_id "8_38694184_38694365_-"; exonnum "3"; txlen "780";
8	sraer114_es	exon	38694184	38694365	0.0334087799914189	-	.	gene_id "ENSRNOG00000034226"; transcript_id "ENSRNOG00000034226_tx_8"; exon_id "8_38694184_38694365_-"; exonnum "3"; txlen "547";
8	sraer114_mid	exon	38694444	38694574	1.52612697824135	-	.	gene_id "ENSRNOG00000034226"; transcript_id "ENSRNOG00000034226_tx_1"; exon_id "8_38694444_38694574_-"; exonnum "2"; txlen "705";
8	sraer114_mid	exon	38694444	38694574	0.878947599373826	-	.	gene_id "ENSRNOG00000034226"; transcript_id "ENSRNOG00000034226_tx_2"; exon_id "8_38694444_38694574_-"; exonnum "2"; txlen "1687";
8	sraer114_mid	exon	38694444	38694574	0.328428330701291	-	.	gene_id "ENSRNOG00000034226"; transcript_id "ENSRNOG00000034226_tx_3"; exon_id "8_38694444_38694574_-"; exonnum "2"; txlen "780";
8	sraer114_mid	exon	38694444	38694574	0.259089669307503	-	.	gene_id "ENSRNOG00000034226"; transcript_id "ENSRNOG00000034226_tx_4"; exon_id "8_38694444_38694574_-"; exonnum "2"; txlen "1762";
8	sraer114_mid	exon	38694444	38694574	0.0624988195167445	-	.	gene_id "ENSRNOG00000034226"; transcript_id "ENSRNOG00000034226_tx_6"; exon_id "8_38694444_38694574_-"; exonnum "2"; txlen "1068";
8	sraer114_mid	exon	38694444	38694574	0.0595677547910803	-	.	gene_id "ENSRNOG00000034226"; transcript_id "ENSRNOG00000034226_tx_7"; exon_id "8_38694444_38694574_-"; exonnum "2"; txlen "1743";
8	sraer114_mid	exon	38694444	38694574	0.0334087799914189	-	.	gene_id "ENSRNOG00000034226"; transcript_id "ENSRNOG00000034226_tx_8"; exon_id "8_38694444_38694574_-"; exonnum "2"; txlen "547";
8	sraer114_mid	exon	38694444	38694574	0.0323407642091904	-	.	gene_id "ENSRNOG00000034226"; transcript_id "ENSRNOG00000034226_tx_9"; exon_id "8_38694444_38694574_-"; exonnum "2"; txlen "1818";
8	sraer114_ss	exon	38695006	38695472	0.328428330701291	-	.	gene_id "ENSRNOG00000034226"; transcript_id "ENSRNOG00000034226_tx_3"; exon_id "8_38695006_38695472_-"; exonnum "1"; txlen "780";
8	sraer114_ss	exon	38695006	38695472	0.259089669307503	-	.	gene_id "ENSRNOG00000034226"; transcript_id "ENSRNOG00000034226_tx_4"; exon_id "8_38695006_38695472_-"; exonnum "1"; txlen "1762";
8	sraer114_ss	exon	38695006	38695472	0.0323407642091904	-	.	gene_id "ENSRNOG00000034226"; transcript_id "ENSRNOG00000034226_tx_9"; exon_id "8_38695006_38695472_-"; exonnum "1"; txlen "1818";
8	sraer114_ss	exon	38695165	38695556	1.52612697824135	-	.	gene_id "ENSRNOG00000034226"; transcript_id "ENSRNOG00000034226_tx_1"; exon_id "8_38695165_38695556_-"; exonnum "1"; txlen "705";
8	sraer114_ss	exon	38695165	38695556	0.878947599373826	-	.	gene_id "ENSRNOG00000034226"; transcript_id "ENSRNOG00000034226_tx_2"; exon_id "8_38695165_38695556_-"; exonnum "1"; txlen "1687";
8	sraer114_ss	exon	38695165	38695556	0.0624988195167445	-	.	gene_id "ENSRNOG00000034226"; transcript_id "ENSRNOG00000034226_tx_6"; exon_id "8_38695165_38695556_-"; exonnum "1"; txlen "1068";
8	sraer114_ss	exon	38695165	38695556	0.0595677547910803	-	.	gene_id "ENSRNOG00000034226"; transcript_id "ENSRNOG00000034226_tx_7"; exon_id "8_38695165_38695556_-"; exonnum "1"; txlen "1743";
8	sraer114_ss	exon	38696763	38696996	0.0334087799914189	-	.	gene_id "ENSRNOG00000034226"; transcript_id "ENSRNOG00000034226_tx_8"; exon_id "8_38696763_38696996_-"; exonnum "1"; txlen "547";
8	sraer114_es	exon	38867152	38867269	0.0229254188956542	-	.	gene_id "ENSRNOG00000071787"; transcript_id "ENSRNOG00000071787_tx_3"; exon_id "8_38867152_38867269_-"; exonnum "3"; txlen "10547";
8	ensembl	exon	38874005	38880226	0	-	.	gene_id "ENSRNOG00000071787"; gene_version "1"; transcript_id "ENSRNOT00000130925"; transcript_version "1"; exon_number "3"; gene_source "ensembl"; gene_biotype "protein_coding"; transcript_source "ensembl"; transcript_biotype "protein_coding"; exon_id "ENSRNOE00000761995"; exon_version "1";
8	ensembl	three_prime_utr	38874005	38880226	0	-	.	gene_id "ENSRNOG00000071787"; gene_version "1"; transcript_id "ENSRNOT00000130925"; transcript_version "1"; gene_source "ensembl"; gene_biotype "protein_coding"; transcript_source "ensembl"; transcript_biotype "protein_coding";
8	ensembl	exon	38874005	38881454	0	-	.	gene_id "ENSRNOG00000071787"; gene_version "1"; transcript_id "ENSRNOT00000132479"; transcript_version "1"; exon_number "2"; gene_source "ensembl"; gene_biotype "protein_coding"; transcript_source "ensembl"; transcript_biotype "protein_coding"; exon_id "ENSRNOE00000816302"; exon_version "1"; tag "Ensembl_canonical";
8	ensembl	three_prime_utr	38874005	38881454	0	-	.	gene_id "ENSRNOG00000071787"; gene_version "1"; transcript_id "ENSRNOT00000132479"; transcript_version "1"; gene_source "ensembl"; gene_biotype "protein_coding"; transcript_source "ensembl"; transcript_biotype "protein_coding"; tag "Ensembl_canonical";
8	ensembl	gene	38874005	38901028	0	-	.	gene_id "ENSRNOG00000071787"; gene_version "1"; gene_source "ensembl"; gene_biotype "protein_coding";
8	ensembl	transcript	38874005	38901028	0	-	.	gene_id "ENSRNOG00000071787"; gene_version "1"; transcript_id "ENSRNOT00000132479"; transcript_version "1"; gene_source "ensembl"; gene_biotype "protein_coding"; transcript_source "ensembl"; transcript_biotype "protein_coding"; tag "Ensembl_canonical";
8	ensembl	transcript	38874005	38901028	0	-	.	gene_id "ENSRNOG00000071787"; gene_version "1"; transcript_id "ENSRNOT00000130925"; transcript_version "1"; gene_source "ensembl"; gene_biotype "protein_coding"; transcript_source "ensembl"; transcript_biotype "protein_coding";
8	ensembl	exon	38881374	38881454	0	-	.	gene_id "ENSRNOG00000071787"; gene_version "1"; transcript_id "ENSRNOT00000130925"; transcript_version "1"; exon_number "2"; gene_source "ensembl"; gene_biotype "protein_coding"; transcript_source "ensembl"; transcript_biotype "protein_coding"; exon_id "ENSRNOE00000721455"; exon_version "1";
8	ensembl	three_prime_utr	38881374	38881454	0	-	.	gene_id "ENSRNOG00000071787"; gene_version "1"; transcript_id "ENSRNOT00000130925"; transcript_version "1"; gene_source "ensembl"; gene_biotype "protein_coding"; transcript_source "ensembl"; transcript_biotype "protein_coding";
8	ENSEMBL114_rn	exon	38881374	38881454	0.0229254188956542	-	.	gene_id "ENSRNOG00000071787"; transcript_id "ENSRNOG00000071787_tx_3"; exon_id "8_38881374_38881454_-"; exonnum "2"; txlen "10547";
8	ensembl	three_prime_utr	38890681	38892435	0	-	.	gene_id "ENSRNOG00000071787"; gene_version "1"; transcript_id "ENSRNOT00000132479"; transcript_version "1"; gene_source "ensembl"; gene_biotype "protein_coding"; transcript_source "ensembl"; transcript_biotype "protein_coding"; tag "Ensembl_canonical";
8	ensembl	three_prime_utr	38890681	38892435	0	-	.	gene_id "ENSRNOG00000071787"; gene_version "1"; transcript_id "ENSRNOT00000130925"; transcript_version "1"; gene_source "ensembl"; gene_biotype "protein_coding"; transcript_source "ensembl"; transcript_biotype "protein_coding";
8	ensembl	exon	38890681	38901028	0	-	.	gene_id "ENSRNOG00000071787"; gene_version "1"; transcript_id "ENSRNOT00000132479"; transcript_version "1"; exon_number "1"; gene_source "ensembl"; gene_biotype "protein_coding"; transcript_source "ensembl"; transcript_biotype "protein_coding"; exon_id "ENSRNOE00000738253"; exon_version "1"; tag "Ensembl_canonical";
8	ensembl	exon	38890681	38901028	0	-	.	gene_id "ENSRNOG00000071787"; gene_version "1"; transcript_id "ENSRNOT00000130925"; transcript_version "1"; exon_number "1"; gene_source "ensembl"; gene_biotype "protein_coding"; transcript_source "ensembl"; transcript_biotype "protein_coding"; exon_id "ENSRNOE00000738253"; exon_version "1";
8	ENSEMBL114_rn	exon	38890681	38901028	0.0229254188956542	-	.	gene_id "ENSRNOG00000071787"; transcript_id "ENSRNOG00000071787_tx_3"; exon_id "8_38890681_38901028_-"; exonnum "1"; txlen "10547";
8	ensembl	stop_codon	38892436	38892438	0	-	0	gene_id "ENSRNOG00000071787"; gene_version "1"; transcript_id "ENSRNOT00000132479"; transcript_version "1"; exon_number "1"; gene_source "ensembl"; gene_biotype "protein_coding"; transcript_source "ensembl"; transcript_biotype "protein_coding"; tag "Ensembl_canonical";
8	ensembl	stop_codon	38892436	38892438	0	-	0	gene_id "ENSRNOG00000071787"; gene_version "1"; transcript_id "ENSRNOT00000130925"; transcript_version "1"; exon_number "1"; gene_source "ensembl"; gene_biotype "protein_coding"; transcript_source "ensembl"; transcript_biotype "protein_coding";
8	ensembl	CDS	38892439	38892801	0	-	0	gene_id "ENSRNOG00000071787"; gene_version "1"; transcript_id "ENSRNOT00000132479"; transcript_version "1"; exon_number "1"; gene_source "ensembl"; gene_biotype "protein_coding"; transcript_source "ensembl"; transcript_biotype "protein_coding"; protein_id "ENSRNOP00000100360"; protein_version "1"; tag "Ensembl_canonical";
8	ensembl	CDS	38892439	38892801	0	-	0	gene_id "ENSRNOG00000071787"; gene_version "1"; transcript_id "ENSRNOT00000130925"; transcript_version "1"; exon_number "1"; gene_source "ensembl"; gene_biotype "protein_coding"; transcript_source "ensembl"; transcript_biotype "protein_coding"; protein_id "ENSRNOP00000100604"; protein_version "1";
8	ensembl	start_codon	38892799	38892801	0	-	0	gene_id "ENSRNOG00000071787"; gene_version "1"; transcript_id "ENSRNOT00000132479"; transcript_version "1"; exon_number "1"; gene_source "ensembl"; gene_biotype "protein_coding"; transcript_source "ensembl"; transcript_biotype "protein_coding"; tag "Ensembl_canonical";
8	ensembl	start_codon	38892799	38892801	0	-	0	gene_id "ENSRNOG00000071787"; gene_version "1"; transcript_id "ENSRNOT00000130925"; transcript_version "1"; exon_number "1"; gene_source "ensembl"; gene_biotype "protein_coding"; transcript_source "ensembl"; transcript_biotype "protein_coding";
8	ensembl	five_prime_utr	38892802	38901028	0	-	.	gene_id "ENSRNOG00000071787"; gene_version "1"; transcript_id "ENSRNOT00000132479"; transcript_version "1"; gene_source "ensembl"; gene_biotype "protein_coding"; transcript_source "ensembl"; transcript_biotype "protein_coding"; tag "Ensembl_canonical";
8	ensembl	five_prime_utr	38892802	38901028	0	-	.	gene_id "ENSRNOG00000071787"; gene_version "1"; transcript_id "ENSRNOT00000130925"; transcript_version "1"; gene_source "ensembl"; gene_biotype "protein_coding"; transcript_source "ensembl"; transcript_biotype "protein_coding";
8	sraer114_es	exon	38923896	38924726	0.516546486773293	-	.	gene_id "ENSRNOG00000071787"; transcript_id "ENSRNOG00000071787_tx_1"; exon_id "8_38923896_38924726_-"; exonnum "3"; txlen "1145";
8	sraer114_es	exon	38930618	38931131	0.135235821206363	-	.	gene_id "ENSRNOG00000071787"; transcript_id "ENSRNOG00000071787_tx_2"; exon_id "8_38930618_38931131_-"; exonnum "2"; txlen "679";
8	sraer114_mid	exon	38935065	38935229	0.516546486773293	-	.	gene_id "ENSRNOG00000071787"; transcript_id "ENSRNOG00000071787_tx_1"; exon_id "8_38935065_38935229_-"; exonnum "2"; txlen "1145";
8	sraer114_mid	exon	38935065	38935229	0.135235821206363	-	.	gene_id "ENSRNOG00000071787"; transcript_id "ENSRNOG00000071787_tx_2"; exon_id "8_38935065_38935229_-"; exonnum "1"; txlen "679";
8	sraer114_ss	exon	38935362	38935510	0.516546486773293	-	.	gene_id "ENSRNOG00000071787"; transcript_id "ENSRNOG00000071787_tx_1"; exon_id "8_38935362_38935510_-"; exonnum "1"; txlen "1145";
8	ensembl	exon	38959754	38960987	0	-	.	gene_id "ENSRNOG00000072737"; gene_version "1"; transcript_id "ENSRNOT00000157208"; transcript_version "1"; exon_number "2"; gene_source "ensembl"; gene_biotype "lncRNA"; transcript_source "ensembl"; transcript_biotype "lncRNA"; exon_id "ENSRNOE00000712643"; exon_version "1"; tag "Ensembl_canonical";
8	ensembl	gene	38959754	38962166	0	-	.	gene_id "ENSRNOG00000072737"; gene_version "1"; gene_source "ensembl"; gene_biotype "lncRNA";
8	ensembl	transcript	38959754	38962166	0	-	.	gene_id "ENSRNOG00000072737"; gene_version "1"; transcript_id "ENSRNOT00000157208"; transcript_version "1"; gene_source "ensembl"; gene_biotype "lncRNA"; transcript_source "ensembl"; transcript_biotype "lncRNA"; tag "Ensembl_canonical";
8	ensembl	exon	38960535	38960987	0	-	.	gene_id "ENSRNOG00000072737"; gene_version "1"; transcript_id "ENSRNOT00000121686"; transcript_version "1"; exon_number "2"; gene_source "ensembl"; gene_biotype "lncRNA"; transcript_source "ensembl"; transcript_biotype "lncRNA"; exon_id "ENSRNOE00000746128"; exon_version "1";
8	ensembl	transcript	38960535	38961633	0	-	.	gene_id "ENSRNOG00000072737"; gene_version "1"; transcript_id "ENSRNOT00000121686"; transcript_version "1"; gene_source "ensembl"; gene_biotype "lncRNA"; transcript_source "ensembl"; transcript_biotype "lncRNA";
8	ensembl	exon	38961082	38961633	0	-	.	gene_id "ENSRNOG00000072737"; gene_version "1"; transcript_id "ENSRNOT00000121686"; transcript_version "1"; exon_number "1"; gene_source "ensembl"; gene_biotype "lncRNA"; transcript_source "ensembl"; transcript_biotype "lncRNA"; exon_id "ENSRNOE00000809520"; exon_version "1";
8	ensembl	exon	38961738	38962166	0	-	.	gene_id "ENSRNOG00000072737"; gene_version "1"; transcript_id "ENSRNOT00000157208"; transcript_version "1"; exon_number "1"; gene_source "ensembl"; gene_biotype "lncRNA"; transcript_source "ensembl"; transcript_biotype "lncRNA"; exon_id "ENSRNOE00000702699"; exon_version "1"; tag "Ensembl_canonical";
8	ensembl	exon	38983034	38984229	0	-	.	gene_id "ENSRNOG00000033796"; gene_version "7"; transcript_id "ENSRNOT00000159264"; transcript_version "1"; exon_number "4"; gene_name "Kcnj5"; gene_source "ensembl"; gene_biotype "protein_coding"; transcript_name "Kcnj5-203"; transcript_source "ensembl"; transcript_biotype "protein_coding"; exon_id "ENSRNOE00000593861"; exon_version "1"; tag "Ensembl_canonical";
8	ensembl	three_prime_utr	38983034	38984229	0	-	.	gene_id "ENSRNOG00000033796"; gene_version "7"; transcript_id "ENSRNOT00000159264"; transcript_version "1"; gene_name "Kcnj5"; gene_source "ensembl"; gene_biotype "protein_coding"; transcript_name "Kcnj5-203"; transcript_source "ensembl"; transcript_biotype "protein_coding"; tag "Ensembl_canonical";
8	ensembl	exon	38983034	38984229	0	-	.	gene_id "ENSRNOG00000033796"; gene_version "7"; transcript_id "ENSRNOT00000110676"; transcript_version "2"; exon_number "4"; gene_name "Kcnj5"; gene_source "ensembl"; gene_biotype "protein_coding"; transcript_name "Kcnj5-202"; transcript_source "ensembl"; transcript_biotype "protein_coding"; exon_id "ENSRNOE00000593861"; exon_version "1";
8	ensembl	three_prime_utr	38983034	38984229	0	-	.	gene_id "ENSRNOG00000033796"; gene_version "7"; transcript_id "ENSRNOT00000110676"; transcript_version "2"; gene_name "Kcnj5"; gene_source "ensembl"; gene_biotype "protein_coding"; transcript_name "Kcnj5-202"; transcript_source "ensembl"; transcript_biotype "protein_coding";
8	ensembl	exon	38983034	38984229	0	-	.	gene_id "ENSRNOG00000033796"; gene_version "7"; transcript_id "ENSRNOT00000041038"; transcript_version "7"; exon_number "4"; gene_name "Kcnj5"; gene_source "ensembl"; gene_biotype "protein_coding"; transcript_name "Kcnj5-201"; transcript_source "ensembl"; transcript_biotype "protein_coding"; exon_id "ENSRNOE00000593861"; exon_version "1";
8	ensembl	three_prime_utr	38983034	38984229	0	-	.	gene_id "ENSRNOG00000033796"; gene_version "7"; transcript_id "ENSRNOT00000041038"; transcript_version "7"; gene_name "Kcnj5"; gene_source "ensembl"; gene_biotype "protein_coding"; transcript_name "Kcnj5-201"; transcript_source "ensembl"; transcript_biotype "protein_coding";
8	ensembl	transcript	38983034	38997170	0	-	.	gene_id "ENSRNOG00000033796"; gene_version "7"; transcript_id "ENSRNOT00000159264"; transcript_version "1"; gene_name "Kcnj5"; gene_source "ensembl"; gene_biotype "protein_coding"; transcript_name "Kcnj5-203"; transcript_source "ensembl"; transcript_biotype "protein_coding"; tag "Ensembl_canonical";
8	ensembl	transcript	38983034	39000234	0	-	.	gene_id "ENSRNOG00000033796"; gene_version "7"; transcript_id "ENSRNOT00000110676"; transcript_version "2"; gene_name "Kcnj5"; gene_source "ensembl"; gene_biotype "protein_coding"; transcript_name "Kcnj5-202"; transcript_source "ensembl"; transcript_biotype "protein_coding";
8	ensembl	gene	38983034	39011101	0	-	.	gene_id "ENSRNOG00000033796"; gene_version "7"; gene_name "Kcnj5"; gene_source "ensembl"; gene_biotype "protein_coding";
8	ensembl	transcript	38983034	39011101	0	-	.	gene_id "ENSRNOG00000033796"; gene_version "7"; transcript_id "ENSRNOT00000041038"; transcript_version "7"; gene_name "Kcnj5"; gene_source "ensembl"; gene_biotype "protein_coding"; transcript_name "Kcnj5-201"; transcript_source "ensembl"; transcript_biotype "protein_coding";
8	ensembl	three_prime_utr	38984378	38984906	0	-	.	gene_id "ENSRNOG00000033796"; gene_version "7"; transcript_id "ENSRNOT00000159264"; transcript_version "1"; gene_name "Kcnj5"; gene_source "ensembl"; gene_biotype "protein_coding"; transcript_name "Kcnj5-203"; transcript_source "ensembl"; transcript_biotype "protein_coding"; tag "Ensembl_canonical";
8	ensembl	three_prime_utr	38984378	38984906	0	-	.	gene_id "ENSRNOG00000033796"; gene_version "7"; transcript_id "ENSRNOT00000110676"; transcript_version "2"; gene_name "Kcnj5"; gene_source "ensembl"; gene_biotype "protein_coding"; transcript_name "Kcnj5-202"; transcript_source "ensembl"; transcript_biotype "protein_coding";
8	ensembl	three_prime_utr	38984378	38984906	0	-	.	gene_id "ENSRNOG00000033796"; gene_version "7"; transcript_id "ENSRNOT00000041038"; transcript_version "7"; gene_name "Kcnj5"; gene_source "ensembl"; gene_biotype "protein_coding"; transcript_name "Kcnj5-201"; transcript_source "ensembl"; transcript_biotype "protein_coding";
8	ensembl	exon	38984378	38985229	0	-	.	gene_id "ENSRNOG00000033796"; gene_version "7"; transcript_id "ENSRNOT00000159264"; transcript_version "1"; exon_number "3"; gene_name "Kcnj5"; gene_source "ensembl"; gene_biotype "protein_coding"; transcript_name "Kcnj5-203"; transcript_source "ensembl"; transcript_biotype "protein_coding"; exon_id "ENSRNOE00000597551"; exon_version "1"; tag "Ensembl_canonical";
8	ensembl	exon	38984378	38985229	0	-	.	gene_id "ENSRNOG00000033796"; gene_version "7"; transcript_id "ENSRNOT00000110676"; transcript_version "2"; exon_number "3"; gene_name "Kcnj5"; gene_source "ensembl"; gene_biotype "protein_coding"; transcript_name "Kcnj5-202"; transcript_source "ensembl"; transcript_biotype "protein_coding"; exon_id "ENSRNOE00000597551"; exon_version "1";
8	ensembl	exon	38984378	38985229	0	-	.	gene_id "ENSRNOG00000033796"; gene_version "7"; transcript_id "ENSRNOT00000041038"; transcript_version "7"; exon_number "3"; gene_name "Kcnj5"; gene_source "ensembl"; gene_biotype "protein_coding"; transcript_name "Kcnj5-201"; transcript_source "ensembl"; transcript_biotype "protein_coding"; exon_id "ENSRNOE00000597551"; exon_version "1";
8	ENSEMBL114_rn	exon	38984378	38985229	11.6577959903203	-	.	gene_id "ENSRNOG00000033796"; transcript_id "ENSRNOG00000033796_tx_2"; exon_id "8_38984378_38985229_-"; exonnum "4"; txlen "2168";
8	ENSEMBL114_rn	exon	38984378	38985229	0.995003476045932	-	.	gene_id "ENSRNOG00000033796"; transcript_id "ENSRNOG00000033796_tx_3"; exon_id "8_38984378_38985229_-"; exonnum "6"; txlen "2358";
8	ENSEMBL114_rn	exon	38984378	38985229	0.0254288200735139	-	.	gene_id "ENSRNOG00000033796"; transcript_id "ENSRNOG00000033796_tx_4"; exon_id "8_38984378_38985229_-"; exonnum "6"; txlen "2312";
8	ensembl	stop_codon	38984907	38984909	0	-	0	gene_id "ENSRNOG00000033796"; gene_version "7"; transcript_id "ENSRNOT00000159264"; transcript_version "1"; exon_number "3"; gene_name "Kcnj5"; gene_source "ensembl"; gene_biotype "protein_coding"; transcript_name "Kcnj5-203"; transcript_source "ensembl"; transcript_biotype "protein_coding"; tag "Ensembl_canonical";
8	ensembl	stop_codon	38984907	38984909	0	-	0	gene_id "ENSRNOG00000033796"; gene_version "7"; transcript_id "ENSRNOT00000110676"; transcript_version "2"; exon_number "3"; gene_name "Kcnj5"; gene_source "ensembl"; gene_biotype "protein_coding"; transcript_name "Kcnj5-202"; transcript_source "ensembl"; transcript_biotype "protein_coding";
8	ensembl	stop_codon	38984907	38984909	0	-	0	gene_id "ENSRNOG00000033796"; gene_version "7"; transcript_id "ENSRNOT00000041038"; transcript_version "7"; exon_number "3"; gene_name "Kcnj5"; gene_source "ensembl"; gene_biotype "protein_coding"; transcript_name "Kcnj5-201"; transcript_source "ensembl"; transcript_biotype "protein_coding";
8	ensembl	CDS	38984910	38985229	0	-	2	gene_id "ENSRNOG00000033796"; gene_version "7"; transcript_id "ENSRNOT00000159264"; transcript_version "1"; exon_number "3"; gene_name "Kcnj5"; gene_source "ensembl"; gene_biotype "protein_coding"; transcript_name "Kcnj5-203"; transcript_source "ensembl"; transcript_biotype "protein_coding"; protein_id "ENSRNOP00000099016"; protein_version "1"; tag "Ensembl_canonical";
8	ensembl	CDS	38984910	38985229	0	-	2	gene_id "ENSRNOG00000033796"; gene_version "7"; transcript_id "ENSRNOT00000110676"; transcript_version "2"; exon_number "3"; gene_name "Kcnj5"; gene_source "ensembl"; gene_biotype "protein_coding"; transcript_name "Kcnj5-202"; transcript_source "ensembl"; transcript_biotype "protein_coding"; protein_id "ENSRNOP00000079101"; protein_version "1";
8	ensembl	CDS	38984910	38985229	0	-	2	gene_id "ENSRNOG00000033796"; gene_version "7"; transcript_id "ENSRNOT00000041038"; transcript_version "7"; exon_number "3"; gene_name "Kcnj5"; gene_source "ensembl"; gene_biotype "protein_coding"; transcript_name "Kcnj5-201"; transcript_source "ensembl"; transcript_biotype "protein_coding"; protein_id "ENSRNOP00000048134"; protein_version "5";
8	ensembl	CDS	38989576	38990512	0	-	0	gene_id "ENSRNOG00000033796"; gene_version "7"; transcript_id "ENSRNOT00000041038"; transcript_version "7"; exon_number "2"; gene_name "Kcnj5"; gene_source "ensembl"; gene_biotype "protein_coding"; transcript_name "Kcnj5-201"; transcript_source "ensembl"; transcript_biotype "protein_coding"; protein_id "ENSRNOP00000048134"; protein_version "5";
8	ensembl	exon	38989576	38990514	0	-	.	gene_id "ENSRNOG00000033796"; gene_version "7"; transcript_id "ENSRNOT00000159264"; transcript_version "1"; exon_number "2"; gene_name "Kcnj5"; gene_source "ensembl"; gene_biotype "protein_coding"; transcript_name "Kcnj5-203"; transcript_source "ensembl"; transcript_biotype "protein_coding"; exon_id "ENSRNOE00000654372"; exon_version "1"; tag "Ensembl_canonical";
8	ensembl	CDS	38989576	38990514	0	-	2	gene_id "ENSRNOG00000033796"; gene_version "7"; transcript_id "ENSRNOT00000159264"; transcript_version "1"; exon_number "2"; gene_name "Kcnj5"; gene_source "ensembl"; gene_biotype "protein_coding"; transcript_name "Kcnj5-203"; transcript_source "ensembl"; transcript_biotype "protein_coding"; protein_id "ENSRNOP00000099016"; protein_version "1"; tag "Ensembl_canonical";
8	ensembl	exon	38989576	38990514	0	-	.	gene_id "ENSRNOG00000033796"; gene_version "7"; transcript_id "ENSRNOT00000110676"; transcript_version "2"; exon_number "2"; gene_name "Kcnj5"; gene_source "ensembl"; gene_biotype "protein_coding"; transcript_name "Kcnj5-202"; transcript_source "ensembl"; transcript_biotype "protein_coding"; exon_id "ENSRNOE00000654372"; exon_version "1";
8	ensembl	CDS	38989576	38990514	0	-	2	gene_id "ENSRNOG00000033796"; gene_version "7"; transcript_id "ENSRNOT00000110676"; transcript_version "2"; exon_number "2"; gene_name "Kcnj5"; gene_source "ensembl"; gene_biotype "protein_coding"; transcript_name "Kcnj5-202"; transcript_source "ensembl"; transcript_biotype "protein_coding"; protein_id "ENSRNOP00000079101"; protein_version "1";
8	ensembl	exon	38989576	38990514	0	-	.	gene_id "ENSRNOG00000033796"; gene_version "7"; transcript_id "ENSRNOT00000041038"; transcript_version "7"; exon_number "2"; gene_name "Kcnj5"; gene_source "ensembl"; gene_biotype "protein_coding"; transcript_name "Kcnj5-201"; transcript_source "ensembl"; transcript_biotype "protein_coding"; exon_id "ENSRNOE00000345183"; exon_version "4";
8	ENSEMBL114_rn	exon	38989576	38990514	11.6577959903203	-	.	gene_id "ENSRNOG00000033796"; transcript_id "ENSRNOG00000033796_tx_2"; exon_id "8_38989576_38990514_-"; exonnum "3"; txlen "2168";
8	ENSEMBL114_rn	exon	38989576	38990514	0.995003476045932	-	.	gene_id "ENSRNOG00000033796"; transcript_id "ENSRNOG00000033796_tx_3"; exon_id "8_38989576_38990514_-"; exonnum "5"; txlen "2358";
8	ENSEMBL114_rn	exon	38989576	38990514	0.0254288200735139	-	.	gene_id "ENSRNOG00000033796"; transcript_id "ENSRNOG00000033796_tx_4"; exon_id "8_38989576_38990514_-"; exonnum "5"; txlen "2312";
8	ensembl	start_codon	38990510	38990512	0	-	0	gene_id "ENSRNOG00000033796"; gene_version "7"; transcript_id "ENSRNOT00000041038"; transcript_version "7"; exon_number "2"; gene_name "Kcnj5"; gene_source "ensembl"; gene_biotype "protein_coding"; transcript_name "Kcnj5-201"; transcript_source "ensembl"; transcript_biotype "protein_coding";
8	ensembl	five_prime_utr	38990513	38990514	0	-	.	gene_id "ENSRNOG00000033796"; gene_version "7"; transcript_id "ENSRNOT00000041038"; transcript_version "7"; gene_name "Kcnj5"; gene_source "ensembl"; gene_biotype "protein_coding"; transcript_name "Kcnj5-201"; transcript_source "ensembl"; transcript_biotype "protein_coding";
8	sraer114_mid	exon	38996890	38996963	0.995003476045932	-	.	gene_id "ENSRNOG00000033796"; transcript_id "ENSRNOG00000033796_tx_3"; exon_id "8_38996890_38996963_-"; exonnum "4"; txlen "2358";
8	sraer114_mid	exon	38996890	38996963	0.0254288200735139	-	.	gene_id "ENSRNOG00000033796"; transcript_id "ENSRNOG00000033796_tx_4"; exon_id "8_38996890_38996963_-"; exonnum "4"; txlen "2312";
8	ensembl	CDS	38996890	38996971	0	-	0	gene_id "ENSRNOG00000033796"; gene_version "7"; transcript_id "ENSRNOT00000159264"; transcript_version "1"; exon_number "1"; gene_name "Kcnj5"; gene_source "ensembl"; gene_biotype "protein_coding"; transcript_name "Kcnj5-203"; transcript_source "ensembl"; transcript_biotype "protein_coding"; protein_id "ENSRNOP00000099016"; protein_version "1"; tag "Ensembl_canonical";
8	ensembl	exon	38996890	38997170	0	-	.	gene_id "ENSRNOG00000033796"; gene_version "7"; transcript_id "ENSRNOT00000159264"; transcript_version "1"; exon_number "1"; gene_name "Kcnj5"; gene_source "ensembl"; gene_biotype "protein_coding"; transcript_name "Kcnj5-203"; transcript_source "ensembl"; transcript_biotype "protein_coding"; exon_id "ENSRNOE00000813420"; exon_version "1"; tag "Ensembl_canonical";
8	ensembl	start_codon	38996969	38996971	0	-	0	gene_id "ENSRNOG00000033796"; gene_version "7"; transcript_id "ENSRNOT00000159264"; transcript_version "1"; exon_number "1"; gene_name "Kcnj5"; gene_source "ensembl"; gene_biotype "protein_coding"; transcript_name "Kcnj5-203"; transcript_source "ensembl"; transcript_biotype "protein_coding"; tag "Ensembl_canonical";
8	ensembl	five_prime_utr	38996972	38997170	0	-	.	gene_id "ENSRNOG00000033796"; gene_version "7"; transcript_id "ENSRNOT00000159264"; transcript_version "1"; gene_name "Kcnj5"; gene_source "ensembl"; gene_biotype "protein_coding"; transcript_name "Kcnj5-203"; transcript_source "ensembl"; transcript_biotype "protein_coding"; tag "Ensembl_canonical";
8	sraer114_mid	exon	38999136	38999251	0.995003476045932	-	.	gene_id "ENSRNOG00000033796"; transcript_id "ENSRNOG00000033796_tx_3"; exon_id "8_38999136_38999251_-"; exonnum "3"; txlen "2358";
8	sraer114_mid	exon	38999136	38999251	0.0254288200735139	-	.	gene_id "ENSRNOG00000033796"; transcript_id "ENSRNOG00000033796_tx_4"; exon_id "8_38999136_38999251_-"; exonnum "3"; txlen "2312";
8	ensembl	CDS	38999981	39000035	0	-	0	gene_id "ENSRNOG00000033796"; gene_version "7"; transcript_id "ENSRNOT00000110676"; transcript_version "2"; exon_number "1"; gene_name "Kcnj5"; gene_source "ensembl"; gene_biotype "protein_coding"; transcript_name "Kcnj5-202"; transcript_source "ensembl"; transcript_biotype "protein_coding"; protein_id "ENSRNOP00000079101"; protein_version "1";
8	sraer114_mid	exon	38999981	39000178	11.6577959903203	-	.	gene_id "ENSRNOG00000033796"; transcript_id "ENSRNOG00000033796_tx_2"; exon_id "8_38999981_39000178_-"; exonnum "2"; txlen "2168";
8	sraer114_mid	exon	38999981	39000178	0.995003476045932	-	.	gene_id "ENSRNOG00000033796"; transcript_id "ENSRNOG00000033796_tx_3"; exon_id "8_38999981_39000178_-"; exonnum "2"; txlen "2358";
8	sraer114_mid	exon	38999981	39000178	0.0254288200735139	-	.	gene_id "ENSRNOG00000033796"; transcript_id "ENSRNOG00000033796_tx_4"; exon_id "8_38999981_39000178_-"; exonnum "2"; txlen "2312";
8	ensembl	exon	38999981	39000234	0	-	.	gene_id "ENSRNOG00000033796"; gene_version "7"; transcript_id "ENSRNOT00000110676"; transcript_version "2"; exon_number "1"; gene_name "Kcnj5"; gene_source "ensembl"; gene_biotype "protein_coding"; transcript_name "Kcnj5-202"; transcript_source "ensembl"; transcript_biotype "protein_coding"; exon_id "ENSRNOE00000586778"; exon_version "2";
8	ensembl	start_codon	39000033	39000035	0	-	0	gene_id "ENSRNOG00000033796"; gene_version "7"; transcript_id "ENSRNOT00000110676"; transcript_version "2"; exon_number "1"; gene_name "Kcnj5"; gene_source "ensembl"; gene_biotype "protein_coding"; transcript_name "Kcnj5-202"; transcript_source "ensembl"; transcript_biotype "protein_coding";
8	ensembl	five_prime_utr	39000036	39000234	0	-	.	gene_id "ENSRNOG00000033796"; gene_version "7"; transcript_id "ENSRNOT00000110676"; transcript_version "2"; gene_name "Kcnj5"; gene_source "ensembl"; gene_biotype "protein_coding"; transcript_name "Kcnj5-202"; transcript_source "ensembl"; transcript_biotype "protein_coding";
8	ensembl	exon	39010923	39011101	0	-	.	gene_id "ENSRNOG00000033796"; gene_version "7"; transcript_id "ENSRNOT00000041038"; transcript_version "7"; exon_number "1"; gene_name "Kcnj5"; gene_source "ensembl"; gene_biotype "protein_coding"; transcript_name "Kcnj5-201"; transcript_source "ensembl"; transcript_biotype "protein_coding"; exon_id "ENSRNOE00000447242"; exon_version "4";
8	ensembl	five_prime_utr	39010923	39011101	0	-	.	gene_id "ENSRNOG00000033796"; gene_version "7"; transcript_id "ENSRNOT00000041038"; transcript_version "7"; gene_name "Kcnj5"; gene_source "ensembl"; gene_biotype "protein_coding"; transcript_name "Kcnj5-201"; transcript_source "ensembl"; transcript_biotype "protein_coding";
8	ENSEMBL114_rn	exon	39010923	39011101	11.6577959903203	-	.	gene_id "ENSRNOG00000033796"; transcript_id "ENSRNOG00000033796_tx_2"; exon_id "8_39010923_39011101_-"; exonnum "1"; txlen "2168";
8	ENSEMBL114_rn	exon	39010923	39011101	0.995003476045932	-	.	gene_id "ENSRNOG00000033796"; transcript_id "ENSRNOG00000033796_tx_3"; exon_id "8_39010923_39011101_-"; exonnum "1"; txlen "2358";
8	sraer114_ss	exon	39012279	39012411	0.0254288200735139	-	.	gene_id "ENSRNOG00000033796"; transcript_id "ENSRNOG00000033796_tx_4"; exon_id "8_39012279_39012411_-"; exonnum "1"; txlen "2312";
8	sraer114_es	exon	39025219	39025662	0.0395792134675426	-	.	gene_id "sraer114_gene_40415"; transcript_id "sraer114_gene_40415_tx_1"; exon_id "8_39025219_39025662_-"; exonnum "2"; txlen "546";
8	sraer114_es	exon	39025219	39025662	0.0383379314957896	-	.	gene_id "sraer114_gene_40415"; transcript_id "sraer114_gene_40415_tx_2"; exon_id "8_39025219_39025662_-"; exonnum "4"; txlen "799";
8	sraer114_es	exon	39025219	39025662	0.0383379314957896	-	.	gene_id "sraer114_gene_40415"; transcript_id "sraer114_gene_40415_tx_3"; exon_id "8_39025219_39025662_-"; exonnum "4"; txlen "887";
8	sraer114_es	exon	39025219	39025662	0.0125154167406495	-	.	gene_id "sraer114_gene_40415"; transcript_id "sraer114_gene_40415_tx_4"; exon_id "8_39025219_39025662_-"; exonnum "3"; txlen "625";
8	sraer114_mid	exon	39027673	39027839	0.0383379314957896	-	.	gene_id "sraer114_gene_40415"; transcript_id "sraer114_gene_40415_tx_3"; exon_id "8_39027673_39027839_-"; exonnum "3"; txlen "887";
8	sraer114_mid	exon	39027761	39027839	0.0383379314957896	-	.	gene_id "sraer114_gene_40415"; transcript_id "sraer114_gene_40415_tx_2"; exon_id "8_39027761_39027839_-"; exonnum "3"; txlen "799";
8	sraer114_mid	exon	39027761	39027839	0.0125154167406495	-	.	gene_id "sraer114_gene_40415"; transcript_id "sraer114_gene_40415_tx_4"; exon_id "8_39027761_39027839_-"; exonnum "2"; txlen "625";
8	sraer114_mid	exon	39030445	39030618	0.0383379314957896	-	.	gene_id "sraer114_gene_40415"; transcript_id "sraer114_gene_40415_tx_2"; exon_id "8_39030445_39030618_-"; exonnum "2"; txlen "799";
8	sraer114_mid	exon	39030445	39030618	0.0383379314957896	-	.	gene_id "sraer114_gene_40415"; transcript_id "sraer114_gene_40415_tx_3"; exon_id "8_39030445_39030618_-"; exonnum "2"; txlen "887";
8	ensembl	gene	39031709	39031839	0	-	.	gene_id "ENSRNOG00000068372"; gene_version "2"; gene_name "LOC120094481"; gene_source "ensembl"; gene_biotype "snoRNA";
8	ensembl	transcript	39031709	39031839	0	-	.	gene_id "ENSRNOG00000068372"; gene_version "2"; transcript_id "ENSRNOT00000102101"; transcript_version "2"; gene_name "LOC120094481"; gene_source "ensembl"; gene_biotype "snoRNA"; transcript_name "LOC120094481-201"; transcript_source "ensembl"; transcript_biotype "snoRNA"; tag "Ensembl_canonical";
8	ensembl	exon	39031709	39031839	0	-	.	gene_id "ENSRNOG00000068372"; gene_version "2"; transcript_id "ENSRNOT00000102101"; transcript_version "2"; exon_number "1"; gene_name "LOC120094481"; gene_source "ensembl"; gene_biotype "snoRNA"; transcript_name "LOC120094481-201"; transcript_source "ensembl"; transcript_biotype "snoRNA"; exon_id "ENSRNOE00000634757"; exon_version "1"; tag "Ensembl_canonical";
8	sraer114_ss	exon	39034893	39034994	0.0395792134675426	-	.	gene_id "sraer114_gene_40415"; transcript_id "sraer114_gene_40415_tx_1"; exon_id "8_39034893_39034994_-"; exonnum "1"; txlen "546";
8	sraer114_ss	exon	39034893	39034994	0.0383379314957896	-	.	gene_id "sraer114_gene_40415"; transcript_id "sraer114_gene_40415_tx_2"; exon_id "8_39034893_39034994_-"; exonnum "1"; txlen "799";
8	sraer114_ss	exon	39034893	39034994	0.0383379314957896	-	.	gene_id "sraer114_gene_40415"; transcript_id "sraer114_gene_40415_tx_3"; exon_id "8_39034893_39034994_-"; exonnum "1"; txlen "887";
8	sraer114_ss	exon	39034893	39034994	0.0125154167406495	-	.	gene_id "sraer114_gene_40415"; transcript_id "sraer114_gene_40415_tx_4"; exon_id "8_39034893_39034994_-"; exonnum "1"; txlen "625";
8	ensembl	three_prime_utr	39089533	39091053	0	-	.	gene_id "ENSRNOG00000008904"; gene_version "8"; transcript_id "ENSRNOT00000118943"; transcript_version "2"; gene_name "Fli1"; gene_source "ensembl"; gene_biotype "protein_coding"; transcript_name "Fli1-203"; transcript_source "ensembl"; transcript_biotype "protein_coding";
8	ensembl	three_prime_utr	39089533	39091053	0	-	.	gene_id "ENSRNOG00000008904"; gene_version "8"; transcript_id "ENSRNOT00000068037"; transcript_version "3"; gene_name "Fli1"; gene_source "ensembl"; gene_biotype "protein_coding"; transcript_name "Fli1-201"; transcript_source "ensembl"; transcript_biotype "protein_coding"; tag "Ensembl_canonical";
8	ensembl	three_prime_utr	39089533	39091053	0	-	.	gene_id "ENSRNOG00000008904"; gene_version "8"; transcript_id "ENSRNOT00000098203"; transcript_version "2"; gene_name "Fli1"; gene_source "ensembl"; gene_biotype "protein_coding"; transcript_name "Fli1-202"; transcript_source "ensembl"; transcript_biotype "protein_coding";
8	ensembl	exon	39089533	39091583	0	-	.	gene_id "ENSRNOG00000008904"; gene_version "8"; transcript_id "ENSRNOT00000118943"; transcript_version "2"; exon_number "9"; gene_name "Fli1"; gene_source "ensembl"; gene_biotype "protein_coding"; transcript_name "Fli1-203"; transcript_source "ensembl"; transcript_biotype "protein_coding"; exon_id "ENSRNOE00000083973"; exon_version "5";
8	ensembl	exon	39089533	39091583	0	-	.	gene_id "ENSRNOG00000008904"; gene_version "8"; transcript_id "ENSRNOT00000068037"; transcript_version "3"; exon_number "9"; gene_name "Fli1"; gene_source "ensembl"; gene_biotype "protein_coding"; transcript_name "Fli1-201"; transcript_source "ensembl"; transcript_biotype "protein_coding"; exon_id "ENSRNOE00000083973"; exon_version "5"; tag "Ensembl_canonical";
8	ensembl	exon	39089533	39091583	0	-	.	gene_id "ENSRNOG00000008904"; gene_version "8"; transcript_id "ENSRNOT00000098203"; transcript_version "2"; exon_number "8"; gene_name "Fli1"; gene_source "ensembl"; gene_biotype "protein_coding"; transcript_name "Fli1-202"; transcript_source "ensembl"; transcript_biotype "protein_coding"; exon_id "ENSRNOE00000083973"; exon_version "5";
8	ENSEMBL114_rn	exon	39089533	39091583	0.355038702269729	-	.	gene_id "ENSRNOG00000008904"; transcript_id "ENSRNOG00000008904_tx_3"; exon_id "8_39089533_39091583_-"; exonnum "9"; txlen "2957";
8	ensembl	transcript	39089533	39178651	0	-	.	gene_id "ENSRNOG00000008904"; gene_version "8"; transcript_id "ENSRNOT00000118943"; transcript_version "2"; gene_name "Fli1"; gene_source "ensembl"; gene_biotype "protein_coding"; transcript_name "Fli1-203"; transcript_source "ensembl"; transcript_biotype "protein_coding";
8	ensembl	gene	39089533	39208557	0	-	.	gene_id "ENSRNOG00000008904"; gene_version "8"; gene_name "Fli1"; gene_source "ensembl"; gene_biotype "protein_coding";
8	ensembl	transcript	39089533	39208557	0	-	.	gene_id "ENSRNOG00000008904"; gene_version "8"; transcript_id "ENSRNOT00000068037"; transcript_version "3"; gene_name "Fli1"; gene_source "ensembl"; gene_biotype "protein_coding"; transcript_name "Fli1-201"; transcript_source "ensembl"; transcript_biotype "protein_coding"; tag "Ensembl_canonical";
8	ensembl	transcript	39089533	39208557	0	-	.	gene_id "ENSRNOG00000008904"; gene_version "8"; transcript_id "ENSRNOT00000098203"; transcript_version "2"; gene_name "Fli1"; gene_source "ensembl"; gene_biotype "protein_coding"; transcript_name "Fli1-202"; transcript_source "ensembl"; transcript_biotype "protein_coding";
8	ensembl	stop_codon	39091054	39091056	0	-	0	gene_id "ENSRNOG00000008904"; gene_version "8"; transcript_id "ENSRNOT00000118943"; transcript_version "2"; exon_number "9"; gene_name "Fli1"; gene_source "ensembl"; gene_biotype "protein_coding"; transcript_name "Fli1-203"; transcript_source "ensembl"; transcript_biotype "protein_coding";
8	ensembl	stop_codon	39091054	39091056	0	-	0	gene_id "ENSRNOG00000008904"; gene_version "8"; transcript_id "ENSRNOT00000068037"; transcript_version "3"; exon_number "9"; gene_name "Fli1"; gene_source "ensembl"; gene_biotype "protein_coding"; transcript_name "Fli1-201"; transcript_source "ensembl"; transcript_biotype "protein_coding"; tag "Ensembl_canonical";
8	ensembl	stop_codon	39091054	39091056	0	-	0	gene_id "ENSRNOG00000008904"; gene_version "8"; transcript_id "ENSRNOT00000098203"; transcript_version "2"; exon_number "8"; gene_name "Fli1"; gene_source "ensembl"; gene_biotype "protein_coding"; transcript_name "Fli1-202"; transcript_source "ensembl"; transcript_biotype "protein_coding";
8	ensembl	CDS	39091057	39091583	0	-	2	gene_id "ENSRNOG00000008904"; gene_version "8"; transcript_id "ENSRNOT00000118943"; transcript_version "2"; exon_number "9"; gene_name "Fli1"; gene_source "ensembl"; gene_biotype "protein_coding"; transcript_name "Fli1-203"; transcript_source "ensembl"; transcript_biotype "protein_coding"; protein_id "ENSRNOP00000097598"; protein_version "2";
8	ensembl	CDS	39091057	39091583	0	-	2	gene_id "ENSRNOG00000008904"; gene_version "8"; transcript_id "ENSRNOT00000068037"; transcript_version "3"; exon_number "9"; gene_name "Fli1"; gene_source "ensembl"; gene_biotype "protein_coding"; transcript_name "Fli1-201"; transcript_source "ensembl"; transcript_biotype "protein_coding"; protein_id "ENSRNOP00000059605"; protein_version "1"; tag "Ensembl_canonical";
8	ensembl	CDS	39091057	39091583	0	-	2	gene_id "ENSRNOG00000008904"; gene_version "8"; transcript_id "ENSRNOT00000098203"; transcript_version "2"; exon_number "8"; gene_name "Fli1"; gene_source "ensembl"; gene_biotype "protein_coding"; transcript_name "Fli1-202"; transcript_source "ensembl"; transcript_biotype "protein_coding"; protein_id "ENSRNOP00000085961"; protein_version "1";
8	ensembl	exon	39093308	39093355	0	-	.	gene_id "ENSRNOG00000008904"; gene_version "8"; transcript_id "ENSRNOT00000118943"; transcript_version "2"; exon_number "8"; gene_name "Fli1"; gene_source "ensembl"; gene_biotype "protein_coding"; transcript_name "Fli1-203"; transcript_source "ensembl"; transcript_biotype "protein_coding"; exon_id "ENSRNOE00000083927"; exon_version "3";
8	ensembl	CDS	39093308	39093355	0	-	2	gene_id "ENSRNOG00000008904"; gene_version "8"; transcript_id "ENSRNOT00000118943"; transcript_version "2"; exon_number "8"; gene_name "Fli1"; gene_source "ensembl"; gene_biotype "protein_coding"; transcript_name "Fli1-203"; transcript_source "ensembl"; transcript_biotype "protein_coding"; protein_id "ENSRNOP00000097598"; protein_version "2";
8	ensembl	exon	39093308	39093355	0	-	.	gene_id "ENSRNOG00000008904"; gene_version "8"; transcript_id "ENSRNOT00000068037"; transcript_version "3"; exon_number "8"; gene_name "Fli1"; gene_source "ensembl"; gene_biotype "protein_coding"; transcript_name "Fli1-201"; transcript_source "ensembl"; transcript_biotype "protein_coding"; exon_id "ENSRNOE00000083927"; exon_version "3"; tag "Ensembl_canonical";
8	ensembl	CDS	39093308	39093355	0	-	2	gene_id "ENSRNOG00000008904"; gene_version "8"; transcript_id "ENSRNOT00000068037"; transcript_version "3"; exon_number "8"; gene_name "Fli1"; gene_source "ensembl"; gene_biotype "protein_coding"; transcript_name "Fli1-201"; transcript_source "ensembl"; transcript_biotype "protein_coding"; protein_id "ENSRNOP00000059605"; protein_version "1"; tag "Ensembl_canonical";
8	ensembl	exon	39093308	39093355	0	-	.	gene_id "ENSRNOG00000008904"; gene_version "8"; transcript_id "ENSRNOT00000098203"; transcript_version "2"; exon_number "7"; gene_name "Fli1"; gene_source "ensembl"; gene_biotype "protein_coding"; transcript_name "Fli1-202"; transcript_source "ensembl"; transcript_biotype "protein_coding"; exon_id "ENSRNOE00000083927"; exon_version "3";
8	ensembl	CDS	39093308	39093355	0	-	2	gene_id "ENSRNOG00000008904"; gene_version "8"; transcript_id "ENSRNOT00000098203"; transcript_version "2"; exon_number "7"; gene_name "Fli1"; gene_source "ensembl"; gene_biotype "protein_coding"; transcript_name "Fli1-202"; transcript_source "ensembl"; transcript_biotype "protein_coding"; protein_id "ENSRNOP00000085961"; protein_version "1";
8	ENSEMBL114_rn	exon	39093308	39093355	0.355038702269729	-	.	gene_id "ENSRNOG00000008904"; transcript_id "ENSRNOG00000008904_tx_3"; exon_id "8_39093308_39093355_-"; exonnum "8"; txlen "2957";
8	ensembl	exon	39095608	39095667	0	-	.	gene_id "ENSRNOG00000008904"; gene_version "8"; transcript_id "ENSRNOT00000118943"; transcript_version "2"; exon_number "7"; gene_name "Fli1"; gene_source "ensembl"; gene_biotype "protein_coding"; transcript_name "Fli1-203"; transcript_source "ensembl"; transcript_biotype "protein_coding"; exon_id "ENSRNOE00000083884"; exon_version "1";
8	ensembl	CDS	39095608	39095667	0	-	2	gene_id "ENSRNOG00000008904"; gene_version "8"; transcript_id "ENSRNOT00000118943"; transcript_version "2"; exon_number "7"; gene_name "Fli1"; gene_source "ensembl"; gene_biotype "protein_coding"; transcript_name "Fli1-203"; transcript_source "ensembl"; transcript_biotype "protein_coding"; protein_id "ENSRNOP00000097598"; protein_version "2";
8	ensembl	exon	39095608	39095667	0	-	.	gene_id "ENSRNOG00000008904"; gene_version "8"; transcript_id "ENSRNOT00000068037"; transcript_version "3"; exon_number "7"; gene_name "Fli1"; gene_source "ensembl"; gene_biotype "protein_coding"; transcript_name "Fli1-201"; transcript_source "ensembl"; transcript_biotype "protein_coding"; exon_id "ENSRNOE00000083884"; exon_version "1"; tag "Ensembl_canonical";
8	ensembl	CDS	39095608	39095667	0	-	2	gene_id "ENSRNOG00000008904"; gene_version "8"; transcript_id "ENSRNOT00000068037"; transcript_version "3"; exon_number "7"; gene_name "Fli1"; gene_source "ensembl"; gene_biotype "protein_coding"; transcript_name "Fli1-201"; transcript_source "ensembl"; transcript_biotype "protein_coding"; protein_id "ENSRNOP00000059605"; protein_version "1"; tag "Ensembl_canonical";
8	ensembl	exon	39095608	39095667	0	-	.	gene_id "ENSRNOG00000008904"; gene_version "8"; transcript_id "ENSRNOT00000098203"; transcript_version "2"; exon_number "6"; gene_name "Fli1"; gene_source "ensembl"; gene_biotype "protein_coding"; transcript_name "Fli1-202"; transcript_source "ensembl"; transcript_biotype "protein_coding"; exon_id "ENSRNOE00000083884"; exon_version "1";
8	ensembl	CDS	39095608	39095667	0	-	2	gene_id "ENSRNOG00000008904"; gene_version "8"; transcript_id "ENSRNOT00000098203"; transcript_version "2"; exon_number "6"; gene_name "Fli1"; gene_source "ensembl"; gene_biotype "protein_coding"; transcript_name "Fli1-202"; transcript_source "ensembl"; transcript_biotype "protein_coding"; protein_id "ENSRNOP00000085961"; protein_version "1";
8	ENSEMBL114_rn	exon	39095608	39095667	0.355038702269729	-	.	gene_id "ENSRNOG00000008904"; transcript_id "ENSRNOG00000008904_tx_3"; exon_id "8_39095608_39095667_-"; exonnum "7"; txlen "2957";
8	ensembl	exon	39097505	39097570	0	-	.	gene_id "ENSRNOG00000008904"; gene_version "8"; transcript_id "ENSRNOT00000118943"; transcript_version "2"; exon_number "6"; gene_name "Fli1"; gene_source "ensembl"; gene_biotype "protein_coding"; transcript_name "Fli1-203"; transcript_source "ensembl"; transcript_biotype "protein_coding"; exon_id "ENSRNOE00000083791"; exon_version "3";
8	ensembl	CDS	39097505	39097570	0	-	2	gene_id "ENSRNOG00000008904"; gene_version "8"; transcript_id "ENSRNOT00000118943"; transcript_version "2"; exon_number "6"; gene_name "Fli1"; gene_source "ensembl"; gene_biotype "protein_coding"; transcript_name "Fli1-203"; transcript_source "ensembl"; transcript_biotype "protein_coding"; protein_id "ENSRNOP00000097598"; protein_version "2";
8	ensembl	exon	39097505	39097570	0	-	.	gene_id "ENSRNOG00000008904"; gene_version "8"; transcript_id "ENSRNOT00000068037"; transcript_version "3"; exon_number "6"; gene_name "Fli1"; gene_source "ensembl"; gene_biotype "protein_coding"; transcript_name "Fli1-201"; transcript_source "ensembl"; transcript_biotype "protein_coding"; exon_id "ENSRNOE00000083791"; exon_version "3"; tag "Ensembl_canonical";
8	ensembl	CDS	39097505	39097570	0	-	2	gene_id "ENSRNOG00000008904"; gene_version "8"; transcript_id "ENSRNOT00000068037"; transcript_version "3"; exon_number "6"; gene_name "Fli1"; gene_source "ensembl"; gene_biotype "protein_coding"; transcript_name "Fli1-201"; transcript_source "ensembl"; transcript_biotype "protein_coding"; protein_id "ENSRNOP00000059605"; protein_version "1"; tag "Ensembl_canonical";
8	ENSEMBL114_rn	exon	39097505	39097570	0.355038702269729	-	.	gene_id "ENSRNOG00000008904"; transcript_id "ENSRNOG00000008904_tx_3"; exon_id "8_39097505_39097570_-"; exonnum "6"; txlen "2957";
8	ensembl	exon	39120455	39120520	0	-	.	gene_id "ENSRNOG00000008904"; gene_version "8"; transcript_id "ENSRNOT00000118943"; transcript_version "2"; exon_number "5"; gene_name "Fli1"; gene_source "ensembl"; gene_biotype "protein_coding"; transcript_name "Fli1-203"; transcript_source "ensembl"; transcript_biotype "protein_coding"; exon_id "ENSRNOE00000083736"; exon_version "1";
8	ensembl	CDS	39120455	39120520	0	-	2	gene_id "ENSRNOG00000008904"; gene_version "8"; transcript_id "ENSRNOT00000118943"; transcript_version "2"; exon_number "5"; gene_name "Fli1"; gene_source "ensembl"; gene_biotype "protein_coding"; transcript_name "Fli1-203"; transcript_source "ensembl"; transcript_biotype "protein_coding"; protein_id "ENSRNOP00000097598"; protein_version "2";
8	ensembl	exon	39120455	39120520	0	-	.	gene_id "ENSRNOG00000008904"; gene_version "8"; transcript_id "ENSRNOT00000068037"; transcript_version "3"; exon_number "5"; gene_name "Fli1"; gene_source "ensembl"; gene_biotype "protein_coding"; transcript_name "Fli1-201"; transcript_source "ensembl"; transcript_biotype "protein_coding"; exon_id "ENSRNOE00000083736"; exon_version "1"; tag "Ensembl_canonical";
8	ensembl	CDS	39120455	39120520	0	-	2	gene_id "ENSRNOG00000008904"; gene_version "8"; transcript_id "ENSRNOT00000068037"; transcript_version "3"; exon_number "5"; gene_name "Fli1"; gene_source "ensembl"; gene_biotype "protein_coding"; transcript_name "Fli1-201"; transcript_source "ensembl"; transcript_biotype "protein_coding"; protein_id "ENSRNOP00000059605"; protein_version "1"; tag "Ensembl_canonical";
8	ensembl	exon	39120455	39120520	0	-	.	gene_id "ENSRNOG00000008904"; gene_version "8"; transcript_id "ENSRNOT00000098203"; transcript_version "2"; exon_number "5"; gene_name "Fli1"; gene_source "ensembl"; gene_biotype "protein_coding"; transcript_name "Fli1-202"; transcript_source "ensembl"; transcript_biotype "protein_coding"; exon_id "ENSRNOE00000083736"; exon_version "1";
8	ensembl	CDS	39120455	39120520	0	-	2	gene_id "ENSRNOG00000008904"; gene_version "8"; transcript_id "ENSRNOT00000098203"; transcript_version "2"; exon_number "5"; gene_name "Fli1"; gene_source "ensembl"; gene_biotype "protein_coding"; transcript_name "Fli1-202"; transcript_source "ensembl"; transcript_biotype "protein_coding"; protein_id "ENSRNOP00000085961"; protein_version "1";
8	ENSEMBL114_rn	exon	39120455	39120520	0.355038702269729	-	.	gene_id "ENSRNOG00000008904"; transcript_id "ENSRNOG00000008904_tx_3"; exon_id "8_39120455_39120520_-"; exonnum "5"; txlen "2957";
8	ensembl	exon	39129142	39129345	0	-	.	gene_id "ENSRNOG00000008904"; gene_version "8"; transcript_id "ENSRNOT00000118943"; transcript_version "2"; exon_number "4"; gene_name "Fli1"; gene_source "ensembl"; gene_biotype "protein_coding"; transcript_name "Fli1-203"; transcript_source "ensembl"; transcript_biotype "protein_coding"; exon_id "ENSRNOE00000083688"; exon_version "1";
8	ensembl	CDS	39129142	39129345	0	-	2	gene_id "ENSRNOG00000008904"; gene_version "8"; transcript_id "ENSRNOT00000118943"; transcript_version "2"; exon_number "4"; gene_name "Fli1"; gene_source "ensembl"; gene_biotype "protein_coding"; transcript_name "Fli1-203"; transcript_source "ensembl"; transcript_biotype "protein_coding"; protein_id "ENSRNOP00000097598"; protein_version "2";
8	ensembl	exon	39129142	39129345	0	-	.	gene_id "ENSRNOG00000008904"; gene_version "8"; transcript_id "ENSRNOT00000068037"; transcript_version "3"; exon_number "4"; gene_name "Fli1"; gene_source "ensembl"; gene_biotype "protein_coding"; transcript_name "Fli1-201"; transcript_source "ensembl"; transcript_biotype "protein_coding"; exon_id "ENSRNOE00000083688"; exon_version "1"; tag "Ensembl_canonical";
8	ensembl	CDS	39129142	39129345	0	-	2	gene_id "ENSRNOG00000008904"; gene_version "8"; transcript_id "ENSRNOT00000068037"; transcript_version "3"; exon_number "4"; gene_name "Fli1"; gene_source "ensembl"; gene_biotype "protein_coding"; transcript_name "Fli1-201"; transcript_source "ensembl"; transcript_biotype "protein_coding"; protein_id "ENSRNOP00000059605"; protein_version "1"; tag "Ensembl_canonical";
8	ensembl	exon	39129142	39129345	0	-	.	gene_id "ENSRNOG00000008904"; gene_version "8"; transcript_id "ENSRNOT00000098203"; transcript_version "2"; exon_number "4"; gene_name "Fli1"; gene_source "ensembl"; gene_biotype "protein_coding"; transcript_name "Fli1-202"; transcript_source "ensembl"; transcript_biotype "protein_coding"; exon_id "ENSRNOE00000083688"; exon_version "1";
8	ensembl	CDS	39129142	39129345	0	-	2	gene_id "ENSRNOG00000008904"; gene_version "8"; transcript_id "ENSRNOT00000098203"; transcript_version "2"; exon_number "4"; gene_name "Fli1"; gene_source "ensembl"; gene_biotype "protein_coding"; transcript_name "Fli1-202"; transcript_source "ensembl"; transcript_biotype "protein_coding"; protein_id "ENSRNOP00000085961"; protein_version "1";
8	ENSEMBL114_rn	exon	39129142	39129345	0.355038702269729	-	.	gene_id "ENSRNOG00000008904"; transcript_id "ENSRNOG00000008904_tx_3"; exon_id "8_39129142_39129345_-"; exonnum "4"; txlen "2957";
8	ensembl	exon	39133831	39133985	0	-	.	gene_id "ENSRNOG00000008904"; gene_version "8"; transcript_id "ENSRNOT00000118943"; transcript_version "2"; exon_number "3"; gene_name "Fli1"; gene_source "ensembl"; gene_biotype "protein_coding"; transcript_name "Fli1-203"; transcript_source "ensembl"; transcript_biotype "protein_coding"; exon_id "ENSRNOE00000506465"; exon_version "1";
8	ensembl	CDS	39133831	39133985	0	-	1	gene_id "ENSRNOG00000008904"; gene_version "8"; transcript_id "ENSRNOT00000118943"; transcript_version "2"; exon_number "3"; gene_name "Fli1"; gene_source "ensembl"; gene_biotype "protein_coding"; transcript_name "Fli1-203"; transcript_source "ensembl"; transcript_biotype "protein_coding"; protein_id "ENSRNOP00000097598"; protein_version "2";
8	ensembl	exon	39133831	39133985	0	-	.	gene_id "ENSRNOG00000008904"; gene_version "8"; transcript_id "ENSRNOT00000068037"; transcript_version "3"; exon_number "3"; gene_name "Fli1"; gene_source "ensembl"; gene_biotype "protein_coding"; transcript_name "Fli1-201"; transcript_source "ensembl"; transcript_biotype "protein_coding"; exon_id "ENSRNOE00000506465"; exon_version "1"; tag "Ensembl_canonical";
8	ensembl	CDS	39133831	39133985	0	-	1	gene_id "ENSRNOG00000008904"; gene_version "8"; transcript_id "ENSRNOT00000068037"; transcript_version "3"; exon_number "3"; gene_name "Fli1"; gene_source "ensembl"; gene_biotype "protein_coding"; transcript_name "Fli1-201"; transcript_source "ensembl"; transcript_biotype "protein_coding"; protein_id "ENSRNOP00000059605"; protein_version "1"; tag "Ensembl_canonical";
8	ensembl	exon	39133831	39133985	0	-	.	gene_id "ENSRNOG00000008904"; gene_version "8"; transcript_id "ENSRNOT00000098203"; transcript_version "2"; exon_number "3"; gene_name "Fli1"; gene_source "ensembl"; gene_biotype "protein_coding"; transcript_name "Fli1-202"; transcript_source "ensembl"; transcript_biotype "protein_coding"; exon_id "ENSRNOE00000506465"; exon_version "1";
8	ensembl	CDS	39133831	39133985	0	-	1	gene_id "ENSRNOG00000008904"; gene_version "8"; transcript_id "ENSRNOT00000098203"; transcript_version "2"; exon_number "3"; gene_name "Fli1"; gene_source "ensembl"; gene_biotype "protein_coding"; transcript_name "Fli1-202"; transcript_source "ensembl"; transcript_biotype "protein_coding"; protein_id "ENSRNOP00000085961"; protein_version "1";
8	ENSEMBL114_rn	exon	39133831	39133985	0.355038702269729	-	.	gene_id "ENSRNOG00000008904"; transcript_id "ENSRNOG00000008904_tx_3"; exon_id "8_39133831_39133985_-"; exonnum "3"; txlen "2957";
8	ensembl	exon	39144715	39144926	0	-	.	gene_id "ENSRNOG00000008904"; gene_version "8"; transcript_id "ENSRNOT00000118943"; transcript_version "2"; exon_number "2"; gene_name "Fli1"; gene_source "ensembl"; gene_biotype "protein_coding"; transcript_name "Fli1-203"; transcript_source "ensembl"; transcript_biotype "protein_coding"; exon_id "ENSRNOE00000291586"; exon_version "3";
8	ensembl	CDS	39144715	39144926	0	-	0	gene_id "ENSRNOG00000008904"; gene_version "8"; transcript_id "ENSRNOT00000118943"; transcript_version "2"; exon_number "2"; gene_name "Fli1"; gene_source "ensembl"; gene_biotype "protein_coding"; transcript_name "Fli1-203"; transcript_source "ensembl"; transcript_biotype "protein_coding"; protein_id "ENSRNOP00000097598"; protein_version "2";
8	ensembl	exon	39144715	39144926	0	-	.	gene_id "ENSRNOG00000008904"; gene_version "8"; transcript_id "ENSRNOT00000068037"; transcript_version "3"; exon_number "2"; gene_name "Fli1"; gene_source "ensembl"; gene_biotype "protein_coding"; transcript_name "Fli1-201"; transcript_source "ensembl"; transcript_biotype "protein_coding"; exon_id "ENSRNOE00000291586"; exon_version "3"; tag "Ensembl_canonical";
8	ensembl	CDS	39144715	39144926	0	-	0	gene_id "ENSRNOG00000008904"; gene_version "8"; transcript_id "ENSRNOT00000068037"; transcript_version "3"; exon_number "2"; gene_name "Fli1"; gene_source "ensembl"; gene_biotype "protein_coding"; transcript_name "Fli1-201"; transcript_source "ensembl"; transcript_biotype "protein_coding"; protein_id "ENSRNOP00000059605"; protein_version "1"; tag "Ensembl_canonical";
8	ensembl	exon	39144715	39144926	0	-	.	gene_id "ENSRNOG00000008904"; gene_version "8"; transcript_id "ENSRNOT00000098203"; transcript_version "2"; exon_number "2"; gene_name "Fli1"; gene_source "ensembl"; gene_biotype "protein_coding"; transcript_name "Fli1-202"; transcript_source "ensembl"; transcript_biotype "protein_coding"; exon_id "ENSRNOE00000291586"; exon_version "3";
8	ensembl	CDS	39144715	39144926	0	-	0	gene_id "ENSRNOG00000008904"; gene_version "8"; transcript_id "ENSRNOT00000098203"; transcript_version "2"; exon_number "2"; gene_name "Fli1"; gene_source "ensembl"; gene_biotype "protein_coding"; transcript_name "Fli1-202"; transcript_source "ensembl"; transcript_biotype "protein_coding"; protein_id "ENSRNOP00000085961"; protein_version "1";
8	ENSEMBL114_rn	exon	39144715	39144926	0.355038702269729	-	.	gene_id "ENSRNOG00000008904"; transcript_id "ENSRNOG00000008904_tx_3"; exon_id "8_39144715_39144926_-"; exonnum "2"; txlen "2957";
8	ensembl	CDS	39178412	39178420	0	-	0	gene_id "ENSRNOG00000008904"; gene_version "8"; transcript_id "ENSRNOT00000118943"; transcript_version "2"; exon_number "1"; gene_name "Fli1"; gene_source "ensembl"; gene_biotype "protein_coding"; transcript_name "Fli1-203"; transcript_source "ensembl"; transcript_biotype "protein_coding"; protein_id "ENSRNOP00000097598"; protein_version "2";
8	ensembl	exon	39178412	39178651	0	-	.	gene_id "ENSRNOG00000008904"; gene_version "8"; transcript_id "ENSRNOT00000118943"; transcript_version "2"; exon_number "1"; gene_name "Fli1"; gene_source "ensembl"; gene_biotype "protein_coding"; transcript_name "Fli1-203"; transcript_source "ensembl"; transcript_biotype "protein_coding"; exon_id "ENSRNOE00000730930"; exon_version "1";
8	ensembl	start_codon	39178418	39178420	0	-	0	gene_id "ENSRNOG00000008904"; gene_version "8"; transcript_id "ENSRNOT00000118943"; transcript_version "2"; exon_number "1"; gene_name "Fli1"; gene_source "ensembl"; gene_biotype "protein_coding"; transcript_name "Fli1-203"; transcript_source "ensembl"; transcript_biotype "protein_coding";
8	ensembl	five_prime_utr	39178421	39178651	0	-	.	gene_id "ENSRNOG00000008904"; gene_version "8"; transcript_id "ENSRNOT00000118943"; transcript_version "2"; gene_name "Fli1"; gene_source "ensembl"; gene_biotype "protein_coding"; transcript_name "Fli1-203"; transcript_source "ensembl"; transcript_biotype "protein_coding";
8	sraer114_ss	exon	39186369	39186463	0.355038702269729	-	.	gene_id "ENSRNOG00000008904"; transcript_id "ENSRNOG00000008904_tx_3"; exon_id "8_39186369_39186463_-"; exonnum "1"; txlen "2957";
8	ensembl	CDS	39208241	39208258	0	-	0	gene_id "ENSRNOG00000008904"; gene_version "8"; transcript_id "ENSRNOT00000068037"; transcript_version "3"; exon_number "1"; gene_name "Fli1"; gene_source "ensembl"; gene_biotype "protein_coding"; transcript_name "Fli1-201"; transcript_source "ensembl"; transcript_biotype "protein_coding"; protein_id "ENSRNOP00000059605"; protein_version "1"; tag "Ensembl_canonical";
8	ensembl	CDS	39208241	39208258	0	-	0	gene_id "ENSRNOG00000008904"; gene_version "8"; transcript_id "ENSRNOT00000098203"; transcript_version "2"; exon_number "1"; gene_name "Fli1"; gene_source "ensembl"; gene_biotype "protein_coding"; transcript_name "Fli1-202"; transcript_source "ensembl"; transcript_biotype "protein_coding"; protein_id "ENSRNOP00000085961"; protein_version "1";
8	ensembl	exon	39208241	39208557	0	-	.	gene_id "ENSRNOG00000008904"; gene_version "8"; transcript_id "ENSRNOT00000068037"; transcript_version "3"; exon_number "1"; gene_name "Fli1"; gene_source "ensembl"; gene_biotype "protein_coding"; transcript_name "Fli1-201"; transcript_source "ensembl"; transcript_biotype "protein_coding"; exon_id "ENSRNOE00000447016"; exon_version "2"; tag "Ensembl_canonical";
8	ensembl	exon	39208241	39208557	0	-	.	gene_id "ENSRNOG00000008904"; gene_version "8"; transcript_id "ENSRNOT00000098203"; transcript_version "2"; exon_number "1"; gene_name "Fli1"; gene_source "ensembl"; gene_biotype "protein_coding"; transcript_name "Fli1-202"; transcript_source "ensembl"; transcript_biotype "protein_coding"; exon_id "ENSRNOE00000447016"; exon_version "2";
8	ensembl	start_codon	39208256	39208258	0	-	0	gene_id "ENSRNOG00000008904"; gene_version "8"; transcript_id "ENSRNOT00000068037"; transcript_version "3"; exon_number "1"; gene_name "Fli1"; gene_source "ensembl"; gene_biotype "protein_coding"; transcript_name "Fli1-201"; transcript_source "ensembl"; transcript_biotype "protein_coding"; tag "Ensembl_canonical";
8	ensembl	start_codon	39208256	39208258	0	-	0	gene_id "ENSRNOG00000008904"; gene_version "8"; transcript_id "ENSRNOT00000098203"; transcript_version "2"; exon_number "1"; gene_name "Fli1"; gene_source "ensembl"; gene_biotype "protein_coding"; transcript_name "Fli1-202"; transcript_source "ensembl"; transcript_biotype "protein_coding";
8	ensembl	five_prime_utr	39208259	39208557	0	-	.	gene_id "ENSRNOG00000008904"; gene_version "8"; transcript_id "ENSRNOT00000068037"; transcript_version "3"; gene_name "Fli1"; gene_source "ensembl"; gene_biotype "protein_coding"; transcript_name "Fli1-201"; transcript_source "ensembl"; transcript_biotype "protein_coding"; tag "Ensembl_canonical";
8	ensembl	five_prime_utr	39208259	39208557	0	-	.	gene_id "ENSRNOG00000008904"; gene_version "8"; transcript_id "ENSRNOT00000098203"; transcript_version "2"; gene_name "Fli1"; gene_source "ensembl"; gene_biotype "protein_coding"; transcript_name "Fli1-202"; transcript_source "ensembl"; transcript_biotype "protein_coding";
8	sraer114_es	exon	39283001	39283067	0.0532440886651148	-	.	gene_id "sraer114_gene_46613"; transcript_id "sraer114_gene_46613_tx_3"; exon_id "8_39283001_39283067_-"; exonnum "3"; txlen "586";
8	sraer114_es	exon	39283001	39283067	0.0169097896526239	-	.	gene_id "sraer114_gene_46613"; transcript_id "sraer114_gene_46613_tx_6"; exon_id "8_39283001_39283067_-"; exonnum "3"; txlen "503";
8	sraer114_es	exon	39283001	39283067	0.0169097896526239	-	.	gene_id "sraer114_gene_46613"; transcript_id "sraer114_gene_46613_tx_7"; exon_id "8_39283001_39283067_-"; exonnum "4"; txlen "626";
8	sraer114_es	exon	39283673	39284124	0.16448671541737	-	.	gene_id "sraer114_gene_46613"; transcript_id "sraer114_gene_46613_tx_1"; exon_id "8_39283673_39284124_-"; exonnum "3"; txlen "971";
8	sraer114_es	exon	39283673	39284124	0.0735978233301149	-	.	gene_id "sraer114_gene_46613"; transcript_id "sraer114_gene_46613_tx_2"; exon_id "8_39283673_39284124_-"; exonnum "3"; txlen "888";
8	sraer114_es	exon	39283673	39284124	0.0353568329100319	-	.	gene_id "sraer114_gene_46613"; transcript_id "sraer114_gene_46613_tx_4"; exon_id "8_39283673_39284124_-"; exonnum "4"; txlen "1011";
8	sraer114_es	exon	39283673	39284124	0.0353568329100319	-	.	gene_id "sraer114_gene_46613"; transcript_id "sraer114_gene_46613_tx_5"; exon_id "8_39283673_39284124_-"; exonnum "3"; txlen "611";
8	sraer114_mid	exon	39287255	39287654	0.16448671541737	-	.	gene_id "sraer114_gene_46613"; transcript_id "sraer114_gene_46613_tx_1"; exon_id "8_39287255_39287654_-"; exonnum "2"; txlen "971";
8	sraer114_mid	exon	39287255	39287654	0.0735978233301149	-	.	gene_id "sraer114_gene_46613"; transcript_id "sraer114_gene_46613_tx_2"; exon_id "8_39287255_39287654_-"; exonnum "2"; txlen "888";
8	sraer114_mid	exon	39287255	39287654	0.0532440886651148	-	.	gene_id "sraer114_gene_46613"; transcript_id "sraer114_gene_46613_tx_3"; exon_id "8_39287255_39287654_-"; exonnum "2"; txlen "586";
8	sraer114_mid	exon	39287255	39287654	0.0353568329100319	-	.	gene_id "sraer114_gene_46613"; transcript_id "sraer114_gene_46613_tx_4"; exon_id "8_39287255_39287654_-"; exonnum "3"; txlen "1011";
8	sraer114_mid	exon	39287255	39287654	0.0169097896526239	-	.	gene_id "sraer114_gene_46613"; transcript_id "sraer114_gene_46613_tx_6"; exon_id "8_39287255_39287654_-"; exonnum "2"; txlen "503";
8	sraer114_mid	exon	39287255	39287654	0.0169097896526239	-	.	gene_id "sraer114_gene_46613"; transcript_id "sraer114_gene_46613_tx_7"; exon_id "8_39287255_39287654_-"; exonnum "3"; txlen "626";
8	sraer114_ss	exon	39287924	39288042	0.16448671541737	-	.	gene_id "sraer114_gene_46613"; transcript_id "sraer114_gene_46613_tx_1"; exon_id "8_39287924_39288042_-"; exonnum "1"; txlen "971";
8	sraer114_ss	exon	39287924	39288042	0.0532440886651148	-	.	gene_id "sraer114_gene_46613"; transcript_id "sraer114_gene_46613_tx_3"; exon_id "8_39287924_39288042_-"; exonnum "1"; txlen "586";
8	sraer114_ss	exon	39287997	39288032	0.0735978233301149	-	.	gene_id "sraer114_gene_46613"; transcript_id "sraer114_gene_46613_tx_2"; exon_id "8_39287997_39288032_-"; exonnum "1"; txlen "888";
8	sraer114_ss	exon	39287997	39288032	0.0169097896526239	-	.	gene_id "sraer114_gene_46613"; transcript_id "sraer114_gene_46613_tx_6"; exon_id "8_39287997_39288032_-"; exonnum "1"; txlen "503";
8	sraer114_mid	exon	39288083	39288200	0.0353568329100319	-	.	gene_id "sraer114_gene_46613"; transcript_id "sraer114_gene_46613_tx_4"; exon_id "8_39288083_39288200_-"; exonnum "2"; txlen "1011";
8	sraer114_mid	exon	39288083	39288200	0.0353568329100319	-	.	gene_id "sraer114_gene_46613"; transcript_id "sraer114_gene_46613_tx_5"; exon_id "8_39288083_39288200_-"; exonnum "2"; txlen "611";
8	sraer114_mid	exon	39288083	39288200	0.0169097896526239	-	.	gene_id "sraer114_gene_46613"; transcript_id "sraer114_gene_46613_tx_7"; exon_id "8_39288083_39288200_-"; exonnum "2"; txlen "626";
8	sraer114_ss	exon	39289277	39289317	0.0353568329100319	-	.	gene_id "sraer114_gene_46613"; transcript_id "sraer114_gene_46613_tx_4"; exon_id "8_39289277_39289317_-"; exonnum "1"; txlen "1011";
8	sraer114_ss	exon	39289277	39289317	0.0353568329100319	-	.	gene_id "sraer114_gene_46613"; transcript_id "sraer114_gene_46613_tx_5"; exon_id "8_39289277_39289317_-"; exonnum "1"; txlen "611";
8	sraer114_ss	exon	39289277	39289317	0.0169097896526239	-	.	gene_id "sraer114_gene_46613"; transcript_id "sraer114_gene_46613_tx_7"; exon_id "8_39289277_39289317_-"; exonnum "1"; txlen "626";
8	sraer114_es	exon	39314806	39315201	0.00696692889923229	-	.	gene_id "sraer114_gene_46614"; transcript_id "sraer114_gene_46614_tx_1"; exon_id "8_39314806_39315201_-"; exonnum "3"; txlen "557";
8	sraer114_mid	exon	39323442	39323571	0.00696692889923229	-	.	gene_id "sraer114_gene_46614"; transcript_id "sraer114_gene_46614_tx_1"; exon_id "8_39323442_39323571_-"; exonnum "2"; txlen "557";
8	sraer114_ss	exon	39324043	39324073	0.00696692889923229	-	.	gene_id "sraer114_gene_46614"; transcript_id "sraer114_gene_46614_tx_1"; exon_id "8_39324043_39324073_-"; exonnum "1"; txlen "557";
8	sraer114_es	exon	39374521	39374802	2.18038497179825	-	.	gene_id "sraer114_gene_46616"; transcript_id "sraer114_gene_46616_tx_1"; exon_id "8_39374521_39374802_-"; exonnum "4"; txlen "570";
8	sraer114_es	exon	39374521	39374802	0.292681005718559	-	.	gene_id "sraer114_gene_46616"; transcript_id "sraer114_gene_46616_tx_3"; exon_id "8_39374521_39374802_-"; exonnum "5"; txlen "736";
8	sraer114_es	exon	39374521	39374802	0.169111573648525	-	.	gene_id "sraer114_gene_46616"; transcript_id "sraer114_gene_46616_tx_6"; exon_id "8_39374521_39374802_-"; exonnum "5"; txlen "640";
8	sraer114_es	exon	39374521	39374802	0.0932720866812776	-	.	gene_id "sraer114_gene_46616"; transcript_id "sraer114_gene_46616_tx_7"; exon_id "8_39374521_39374802_-"; exonnum "6"; txlen "806";
8	sraer114_es	exon	39374521	39374802	0.0156782101931373	-	.	gene_id "sraer114_gene_46616"; transcript_id "sraer114_gene_46616_tx_8"; exon_id "8_39374521_39374802_-"; exonnum "6"; txlen "992";
8	sraer114_mid	exon	39375438	39375680	0.0156782101931373	-	.	gene_id "sraer114_gene_46616"; transcript_id "sraer114_gene_46616_tx_8"; exon_id "8_39375438_39375680_-"; exonnum "5"; txlen "992";
8	sraer114_mid	exon	39375624	39375680	2.18038497179825	-	.	gene_id "sraer114_gene_46616"; transcript_id "sraer114_gene_46616_tx_1"; exon_id "8_39375624_39375680_-"; exonnum "3"; txlen "570";
8	sraer114_mid	exon	39375624	39375680	0.292681005718559	-	.	gene_id "sraer114_gene_46616"; transcript_id "sraer114_gene_46616_tx_3"; exon_id "8_39375624_39375680_-"; exonnum "4"; txlen "736";
8	sraer114_mid	exon	39375624	39375680	0.169111573648525	-	.	gene_id "sraer114_gene_46616"; transcript_id "sraer114_gene_46616_tx_6"; exon_id "8_39375624_39375680_-"; exonnum "4"; txlen "640";
8	sraer114_mid	exon	39375624	39375680	0.0932720866812776	-	.	gene_id "sraer114_gene_46616"; transcript_id "sraer114_gene_46616_tx_7"; exon_id "8_39375624_39375680_-"; exonnum "5"; txlen "806";
8	sraer114_mid	exon	39376492	39376605	2.18038497179825	-	.	gene_id "sraer114_gene_46616"; transcript_id "sraer114_gene_46616_tx_1"; exon_id "8_39376492_39376605_-"; exonnum "2"; txlen "570";
8	sraer114_mid	exon	39376492	39376605	0.292681005718559	-	.	gene_id "sraer114_gene_46616"; transcript_id "sraer114_gene_46616_tx_3"; exon_id "8_39376492_39376605_-"; exonnum "3"; txlen "736";
8	sraer114_mid	exon	39376492	39376605	0.169111573648525	-	.	gene_id "sraer114_gene_46616"; transcript_id "sraer114_gene_46616_tx_6"; exon_id "8_39376492_39376605_-"; exonnum "3"; txlen "640";
8	sraer114_mid	exon	39376492	39376605	0.0932720866812776	-	.	gene_id "sraer114_gene_46616"; transcript_id "sraer114_gene_46616_tx_7"; exon_id "8_39376492_39376605_-"; exonnum "4"; txlen "806";
8	sraer114_mid	exon	39376492	39376605	0.0156782101931373	-	.	gene_id "sraer114_gene_46616"; transcript_id "sraer114_gene_46616_tx_8"; exon_id "8_39376492_39376605_-"; exonnum "4"; txlen "992";
8	sraer114_mid	exon	39377874	39377943	0.169111573648525	-	.	gene_id "sraer114_gene_46616"; transcript_id "sraer114_gene_46616_tx_6"; exon_id "8_39377874_39377943_-"; exonnum "2"; txlen "640";
8	sraer114_mid	exon	39377874	39377943	0.0932720866812776	-	.	gene_id "sraer114_gene_46616"; transcript_id "sraer114_gene_46616_tx_7"; exon_id "8_39377874_39377943_-"; exonnum "3"; txlen "806";
8	sraer114_mid	exon	39377874	39377943	0.0156782101931373	-	.	gene_id "sraer114_gene_46616"; transcript_id "sraer114_gene_46616_tx_8"; exon_id "8_39377874_39377943_-"; exonnum "3"; txlen "992";
8	sraer114_mid	exon	39378157	39378322	0.292681005718559	-	.	gene_id "sraer114_gene_46616"; transcript_id "sraer114_gene_46616_tx_3"; exon_id "8_39378157_39378322_-"; exonnum "2"; txlen "736";
8	sraer114_mid	exon	39378157	39378322	0.0932720866812776	-	.	gene_id "sraer114_gene_46616"; transcript_id "sraer114_gene_46616_tx_7"; exon_id "8_39378157_39378322_-"; exonnum "2"; txlen "806";
8	sraer114_mid	exon	39378157	39378322	0.0156782101931373	-	.	gene_id "sraer114_gene_46616"; transcript_id "sraer114_gene_46616_tx_8"; exon_id "8_39378157_39378322_-"; exonnum "2"; txlen "992";
8	sraer114_ss	exon	39378482	39378598	2.18038497179825	-	.	gene_id "sraer114_gene_46616"; transcript_id "sraer114_gene_46616_tx_1"; exon_id "8_39378482_39378598_-"; exonnum "1"; txlen "570";
8	sraer114_ss	exon	39378482	39378598	0.292681005718559	-	.	gene_id "sraer114_gene_46616"; transcript_id "sraer114_gene_46616_tx_3"; exon_id "8_39378482_39378598_-"; exonnum "1"; txlen "736";
8	sraer114_ss	exon	39378482	39378598	0.169111573648525	-	.	gene_id "sraer114_gene_46616"; transcript_id "sraer114_gene_46616_tx_6"; exon_id "8_39378482_39378598_-"; exonnum "1"; txlen "640";
8	sraer114_ss	exon	39378482	39378598	0.0932720866812776	-	.	gene_id "sraer114_gene_46616"; transcript_id "sraer114_gene_46616_tx_7"; exon_id "8_39378482_39378598_-"; exonnum "1"; txlen "806";
8	sraer114_ss	exon	39378482	39378598	0.0156782101931373	-	.	gene_id "sraer114_gene_46616"; transcript_id "sraer114_gene_46616_tx_8"; exon_id "8_39378482_39378598_-"; exonnum "1"; txlen "992";
8	ensembl	exon	39432366	39432975	0	-	.	gene_id "ENSRNOG00000079115"; gene_version "1"; transcript_id "ENSRNOT00000142765"; transcript_version "1"; exon_number "4"; gene_source "ensembl"; gene_biotype "lncRNA"; transcript_source "ensembl"; transcript_biotype "lncRNA"; exon_id "ENSRNOE00000803902"; exon_version "1"; tag "Ensembl_canonical";
8	ensembl	gene	39432366	39436439	0	-	.	gene_id "ENSRNOG00000079115"; gene_version "1"; gene_source "ensembl"; gene_biotype "lncRNA";
8	ensembl	transcript	39432366	39436439	0	-	.	gene_id "ENSRNOG00000079115"; gene_version "1"; transcript_id "ENSRNOT00000142765"; transcript_version "1"; gene_source "ensembl"; gene_biotype "lncRNA"; transcript_source "ensembl"; transcript_biotype "lncRNA"; tag "Ensembl_canonical";
8	ensembl	exon	39433728	39433856	0	-	.	gene_id "ENSRNOG00000079115"; gene_version "1"; transcript_id "ENSRNOT00000142765"; transcript_version "1"; exon_number "3"; gene_source "ensembl"; gene_biotype "lncRNA"; transcript_source "ensembl"; transcript_biotype "lncRNA"; exon_id "ENSRNOE00000799471"; exon_version "1"; tag "Ensembl_canonical";
8	ensembl	exon	39434493	39434688	0	-	.	gene_id "ENSRNOG00000079115"; gene_version "1"; transcript_id "ENSRNOT00000142765"; transcript_version "1"; exon_number "2"; gene_source "ensembl"; gene_biotype "lncRNA"; transcript_source "ensembl"; transcript_biotype "lncRNA"; exon_id "ENSRNOE00000763049"; exon_version "1"; tag "Ensembl_canonical";
8	ensembl	exon	39436326	39436439	0	-	.	gene_id "ENSRNOG00000079115"; gene_version "1"; transcript_id "ENSRNOT00000142765"; transcript_version "1"; exon_number "1"; gene_source "ensembl"; gene_biotype "lncRNA"; transcript_source "ensembl"; transcript_biotype "lncRNA"; exon_id "ENSRNOE00000723881"; exon_version "1"; tag "Ensembl_canonical";
8	sraer114_es	exon	39462533	39462938	0.0316200340154979	-	.	gene_id "sraer114_gene_62703"; transcript_id "sraer114_gene_62703_tx_1"; exon_id "8_39462533_39462938_-"; exonnum "2"; txlen "570";
8	sraer114_ss	exon	39463480	39463643	0.0316200340154979	-	.	gene_id "sraer114_gene_62703"; transcript_id "sraer114_gene_62703_tx_1"; exon_id "8_39463480_39463643_-"; exonnum "1"; txlen "570";
8	sraer114_es	exon	39467418	39467761	0.201360469338253	-	.	gene_id "ENSRNOG00000079115"; transcript_id "ENSRNOG00000079115_tx_4"; exon_id "8_39467418_39467761_-"; exonnum "4"; txlen "672";
8	sraer114_es	exon	39467418	39467761	0.00196200876333422	-	.	gene_id "ENSRNOG00000079115"; transcript_id "ENSRNOG00000079115_tx_7"; exon_id "8_39467418_39467761_-"; exonnum "8"; txlen "1389";
8	sraer114_es	exon	39479193	39479924	0.0512371974391308	-	.	gene_id "ENSRNOG00000079115"; transcript_id "ENSRNOG00000079115_tx_5"; exon_id "8_39479193_39479924_-"; exonnum "5"; txlen "2108";
8	sraer114_mid	exon	39480815	39481862	0.0512371974391308	-	.	gene_id "ENSRNOG00000079115"; transcript_id "ENSRNOG00000079115_tx_5"; exon_id "8_39480815_39481862_-"; exonnum "4"; txlen "2108";
8	sraer114_mid	exon	39482263	39482461	0.201360469338253	-	.	gene_id "ENSRNOG00000079115"; transcript_id "ENSRNOG00000079115_tx_4"; exon_id "8_39482263_39482461_-"; exonnum "3"; txlen "672";
8	sraer114_mid	exon	39482263	39482461	0.0512371974391308	-	.	gene_id "ENSRNOG00000079115"; transcript_id "ENSRNOG00000079115_tx_5"; exon_id "8_39482263_39482461_-"; exonnum "3"; txlen "2108";
8	sraer114_mid	exon	39507747	39507807	0.201360469338253	-	.	gene_id "ENSRNOG00000079115"; transcript_id "ENSRNOG00000079115_tx_4"; exon_id "8_39507747_39507807_-"; exonnum "2"; txlen "672";
8	sraer114_mid	exon	39507747	39507807	0.0512371974391308	-	.	gene_id "ENSRNOG00000079115"; transcript_id "ENSRNOG00000079115_tx_5"; exon_id "8_39507747_39507807_-"; exonnum "2"; txlen "2108";
8	sraer114_mid	exon	39507747	39507807	0.00196200876333422	-	.	gene_id "ENSRNOG00000079115"; transcript_id "ENSRNOG00000079115_tx_7"; exon_id "8_39507747_39507807_-"; exonnum "7"; txlen "1389";
8	sraer114_es	exon	39528103	39528475	0.00261601168444563	-	.	gene_id "ENSRNOG00000079115"; transcript_id "ENSRNOG00000079115_tx_6"; exon_id "8_39528103_39528475_-"; exonnum "8"; txlen "1492";
8	sraer114_ss	exon	39533512	39533579	0.201360469338253	-	.	gene_id "ENSRNOG00000079115"; transcript_id "ENSRNOG00000079115_tx_4"; exon_id "8_39533512_39533579_-"; exonnum "1"; txlen "672";
8	sraer114_ss	exon	39533512	39533579	0.0512371974391308	-	.	gene_id "ENSRNOG00000079115"; transcript_id "ENSRNOG00000079115_tx_5"; exon_id "8_39533512_39533579_-"; exonnum "1"; txlen "2108";
8	sraer114_mid	exon	39535122	39535256	0.00261601168444563	-	.	gene_id "ENSRNOG00000079115"; transcript_id "ENSRNOG00000079115_tx_6"; exon_id "8_39535122_39535256_-"; exonnum "7"; txlen "1492";
8	sraer114_mid	exon	39538559	39538661	0.00261601168444563	-	.	gene_id "ENSRNOG00000079115"; transcript_id "ENSRNOG00000079115_tx_6"; exon_id "8_39538559_39538661_-"; exonnum "6"; txlen "1492";
8	sraer114_mid	exon	39538559	39538661	0.00196200876333422	-	.	gene_id "ENSRNOG00000079115"; transcript_id "ENSRNOG00000079115_tx_7"; exon_id "8_39538559_39538661_-"; exonnum "6"; txlen "1389";
8	sraer114_mid	exon	39540339	39540438	0.00261601168444563	-	.	gene_id "ENSRNOG00000079115"; transcript_id "ENSRNOG00000079115_tx_6"; exon_id "8_39540339_39540438_-"; exonnum "5"; txlen "1492";
8	sraer114_mid	exon	39540339	39540438	0.00196200876333422	-	.	gene_id "ENSRNOG00000079115"; transcript_id "ENSRNOG00000079115_tx_7"; exon_id "8_39540339_39540438_-"; exonnum "5"; txlen "1389";
8	sraer114_mid	exon	39541420	39542013	0.00261601168444563	-	.	gene_id "ENSRNOG00000079115"; transcript_id "ENSRNOG00000079115_tx_6"; exon_id "8_39541420_39542013_-"; exonnum "4"; txlen "1492";
8	sraer114_mid	exon	39541420	39542013	0.00196200876333422	-	.	gene_id "ENSRNOG00000079115"; transcript_id "ENSRNOG00000079115_tx_7"; exon_id "8_39541420_39542013_-"; exonnum "4"; txlen "1389";
8	sraer114_mid	exon	39546793	39546839	0.00261601168444563	-	.	gene_id "ENSRNOG00000079115"; transcript_id "ENSRNOG00000079115_tx_6"; exon_id "8_39546793_39546839_-"; exonnum "3"; txlen "1492";
8	sraer114_mid	exon	39546793	39546839	0.00196200876333422	-	.	gene_id "ENSRNOG00000079115"; transcript_id "ENSRNOG00000079115_tx_7"; exon_id "8_39546793_39546839_-"; exonnum "3"; txlen "1389";
8	sraer114_mid	exon	39550518	39550611	0.00261601168444563	-	.	gene_id "ENSRNOG00000079115"; transcript_id "ENSRNOG00000079115_tx_6"; exon_id "8_39550518_39550611_-"; exonnum "2"; txlen "1492";
8	sraer114_mid	exon	39550518	39550611	0.00196200876333422	-	.	gene_id "ENSRNOG00000079115"; transcript_id "ENSRNOG00000079115_tx_7"; exon_id "8_39550518_39550611_-"; exonnum "2"; txlen "1389";
8	sraer114_ss	exon	39553040	39553085	0.00261601168444563	-	.	gene_id "ENSRNOG00000079115"; transcript_id "ENSRNOG00000079115_tx_6"; exon_id "8_39553040_39553085_-"; exonnum "1"; txlen "1492";
8	sraer114_ss	exon	39553040	39553085	0.00196200876333422	-	.	gene_id "ENSRNOG00000079115"; transcript_id "ENSRNOG00000079115_tx_7"; exon_id "8_39553040_39553085_-"; exonnum "1"; txlen "1389";
8	sraer114_es	exon	39578972	39579387	0.180059443505719	-	.	gene_id "sraer114_gene_46617"; transcript_id "sraer114_gene_46617_tx_1"; exon_id "8_39578972_39579387_-"; exonnum "3"; txlen "957";
8	sraer114_es	exon	39578972	39579387	0.0245960576765439	-	.	gene_id "sraer114_gene_46617"; transcript_id "sraer114_gene_46617_tx_2"; exon_id "8_39578972_39579387_-"; exonnum "3"; txlen "705";
8	sraer114_mid	exon	39579709	39579890	0.180059443505719	-	.	gene_id "sraer114_gene_46617"; transcript_id "sraer114_gene_46617_tx_1"; exon_id "8_39579709_39579890_-"; exonnum "2"; txlen "957";
8	sraer114_mid	exon	39579709	39579890	0.0245960576765439	-	.	gene_id "sraer114_gene_46617"; transcript_id "sraer114_gene_46617_tx_2"; exon_id "8_39579709_39579890_-"; exonnum "2"; txlen "705";
8	sraer114_ss	exon	39580814	39581172	0.180059443505719	-	.	gene_id "sraer114_gene_46617"; transcript_id "sraer114_gene_46617_tx_1"; exon_id "8_39580814_39581172_-"; exonnum "1"; txlen "957";
8	sraer114_ss	exon	39581670	39581776	0.0245960576765439	-	.	gene_id "sraer114_gene_46617"; transcript_id "sraer114_gene_46617_tx_2"; exon_id "8_39581670_39581776_-"; exonnum "1"; txlen "705";
8	sraer114_es	exon	39720085	39721042	0.0184704861457239	-	.	gene_id "sraer114_gene_46618"; transcript_id "sraer114_gene_46618_tx_2"; exon_id "8_39720085_39721042_-"; exonnum "4"; txlen "1376";
8	sraer114_mid	exon	39722228	39722274	0.0184704861457239	-	.	gene_id "sraer114_gene_46618"; transcript_id "sraer114_gene_46618_tx_2"; exon_id "8_39722228_39722274_-"; exonnum "3"; txlen "1376";
8	sraer114_mid	exon	39723318	39723479	0.0184704861457239	-	.	gene_id "sraer114_gene_46618"; transcript_id "sraer114_gene_46618_tx_2"; exon_id "8_39723318_39723479_-"; exonnum "2"; txlen "1376";
8	sraer114_ss	exon	39727238	39727446	0.0184704861457239	-	.	gene_id "sraer114_gene_46618"; transcript_id "sraer114_gene_46618_tx_2"; exon_id "8_39727238_39727446_-"; exonnum "1"; txlen "1376";
8	sraer114_es	exon	39873289	39873807	3.38612111329281	-	.	gene_id "sraer114_gene_46619"; transcript_id "sraer114_gene_46619_tx_1"; exon_id "8_39873289_39873807_-"; exonnum "2"; txlen "634";
8	sraer114_ss	exon	39876844	39876958	3.38612111329281	-	.	gene_id "sraer114_gene_46619"; transcript_id "sraer114_gene_46619_tx_1"; exon_id "8_39876844_39876958_-"; exonnum "1"; txlen "634";
8	sraer114_es	exon	40009999	40011241	0.0110695048046632	-	.	gene_id "sraer114_gene_48405"; transcript_id "sraer114_gene_48405_tx_1"; exon_id "8_40009999_40011241_-"; exonnum "4"; txlen "1910";
8	sraer114_es	exon	40009999	40011241	0.00692702049982562	-	.	gene_id "sraer114_gene_48405"; transcript_id "sraer114_gene_48405_tx_2"; exon_id "8_40009999_40011241_-"; exonnum "5"; txlen "2014";
8	sraer114_es	exon	40009999	40011241	0.00557700242067002	-	.	gene_id "sraer114_gene_48405"; transcript_id "sraer114_gene_48405_tx_4"; exon_id "8_40009999_40011241_-"; exonnum "2"; txlen "1574";
8	sraer114_es	exon	40009999	40011241	0.00329550143039592	-	.	gene_id "sraer114_gene_48405"; transcript_id "sraer114_gene_48405_tx_5"; exon_id "8_40009999_40011241_-"; exonnum "3"; txlen "1726";
8	sraer114_es	exon	40009999	40011241	0.00307867577770028	-	.	gene_id "sraer114_gene_48405"; transcript_id "sraer114_gene_48405_tx_6"; exon_id "8_40009999_40011241_-"; exonnum "4"; txlen "1895";
8	sraer114_es	exon	40009999	40011241	0.00295750128368864	-	.	gene_id "sraer114_gene_48405"; transcript_id "sraer114_gene_48405_tx_8"; exon_id "8_40009999_40011241_-"; exonnum "3"; txlen "1758";
8	sraer114_es	exon	40009999	40011241	0.00192417236106267	-	.	gene_id "sraer114_gene_48405"; transcript_id "sraer114_gene_48405_tx_9"; exon_id "8_40009999_40011241_-"; exonnum "4"; txlen "1845";
8	sraer114_mid	exon	40012763	40012946	0.0110695048046632	-	.	gene_id "sraer114_gene_48405"; transcript_id "sraer114_gene_48405_tx_1"; exon_id "8_40012763_40012946_-"; exonnum "3"; txlen "1910";
8	sraer114_mid	exon	40012763	40012946	0.00295750128368864	-	.	gene_id "sraer114_gene_48405"; transcript_id "sraer114_gene_48405_tx_8"; exon_id "8_40012763_40012946_-"; exonnum "2"; txlen "1758";
8	sraer114_es	exon	40017451	40017570	0.00692702049982562	-	.	gene_id "sraer114_gene_48405"; transcript_id "sraer114_gene_48405_tx_3"; exon_id "8_40017451_40017570_-"; exonnum "5"; txlen "891";
8	sraer114_es	exon	40017451	40017570	0.00307867577770028	-	.	gene_id "sraer114_gene_48405"; transcript_id "sraer114_gene_48405_tx_7"; exon_id "8_40017451_40017570_-"; exonnum "4"; txlen "772";
8	sraer114_mid	exon	40018895	40019046	0.0110695048046632	-	.	gene_id "sraer114_gene_48405"; transcript_id "sraer114_gene_48405_tx_1"; exon_id "8_40018895_40019046_-"; exonnum "2"; txlen "1910";
8	sraer114_mid	exon	40018895	40019046	0.00692702049982562	-	.	gene_id "sraer114_gene_48405"; transcript_id "sraer114_gene_48405_tx_2"; exon_id "8_40018895_40019046_-"; exonnum "4"; txlen "2014";
8	sraer114_mid	exon	40018895	40019046	0.00692702049982562	-	.	gene_id "sraer114_gene_48405"; transcript_id "sraer114_gene_48405_tx_3"; exon_id "8_40018895_40019046_-"; exonnum "4"; txlen "891";
8	sraer114_mid	exon	40018895	40019046	0.00329550143039592	-	.	gene_id "sraer114_gene_48405"; transcript_id "sraer114_gene_48405_tx_5"; exon_id "8_40018895_40019046_-"; exonnum "2"; txlen "1726";
8	sraer114_mid	exon	40018895	40019046	0.00307867577770028	-	.	gene_id "sraer114_gene_48405"; transcript_id "sraer114_gene_48405_tx_6"; exon_id "8_40018895_40019046_-"; exonnum "3"; txlen "1895";
8	sraer114_mid	exon	40018895	40019046	0.00307867577770028	-	.	gene_id "sraer114_gene_48405"; transcript_id "sraer114_gene_48405_tx_7"; exon_id "8_40018895_40019046_-"; exonnum "3"; txlen "772";
8	sraer114_mid	exon	40018895	40019046	0.00192417236106267	-	.	gene_id "sraer114_gene_48405"; transcript_id "sraer114_gene_48405_tx_9"; exon_id "8_40018895_40019046_-"; exonnum "3"; txlen "1845";
8	sraer114_mid	exon	40019357	40019475	0.00692702049982562	-	.	gene_id "sraer114_gene_48405"; transcript_id "sraer114_gene_48405_tx_2"; exon_id "8_40019357_40019475_-"; exonnum "3"; txlen "2014";
8	sraer114_mid	exon	40019357	40019475	0.00692702049982562	-	.	gene_id "sraer114_gene_48405"; transcript_id "sraer114_gene_48405_tx_3"; exon_id "8_40019357_40019475_-"; exonnum "3"; txlen "891";
8	sraer114_mid	exon	40019357	40019475	0.00192417236106267	-	.	gene_id "sraer114_gene_48405"; transcript_id "sraer114_gene_48405_tx_9"; exon_id "8_40019357_40019475_-"; exonnum "2"; txlen "1845";
8	sraer114_mid	exon	40043194	40043362	0.00692702049982562	-	.	gene_id "sraer114_gene_48405"; transcript_id "sraer114_gene_48405_tx_2"; exon_id "8_40043194_40043362_-"; exonnum "2"; txlen "2014";
8	sraer114_mid	exon	40043194	40043362	0.00692702049982562	-	.	gene_id "sraer114_gene_48405"; transcript_id "sraer114_gene_48405_tx_3"; exon_id "8_40043194_40043362_-"; exonnum "2"; txlen "891";
8	sraer114_mid	exon	40043194	40043362	0.00307867577770028	-	.	gene_id "sraer114_gene_48405"; transcript_id "sraer114_gene_48405_tx_6"; exon_id "8_40043194_40043362_-"; exonnum "2"; txlen "1895";
8	sraer114_mid	exon	40043194	40043362	0.00307867577770028	-	.	gene_id "sraer114_gene_48405"; transcript_id "sraer114_gene_48405_tx_7"; exon_id "8_40043194_40043362_-"; exonnum "2"; txlen "772";
8	sraer114_ss	exon	40044066	40044396	0.0110695048046632	-	.	gene_id "sraer114_gene_48405"; transcript_id "sraer114_gene_48405_tx_1"; exon_id "8_40044066_40044396_-"; exonnum "1"; txlen "1910";
8	sraer114_ss	exon	40044066	40044396	0.00692702049982562	-	.	gene_id "sraer114_gene_48405"; transcript_id "sraer114_gene_48405_tx_2"; exon_id "8_40044066_40044396_-"; exonnum "1"; txlen "2014";
8	sraer114_ss	exon	40044066	40044396	0.00692702049982562	-	.	gene_id "sraer114_gene_48405"; transcript_id "sraer114_gene_48405_tx_3"; exon_id "8_40044066_40044396_-"; exonnum "1"; txlen "891";
8	sraer114_ss	exon	40044066	40044396	0.00557700242067002	-	.	gene_id "sraer114_gene_48405"; transcript_id "sraer114_gene_48405_tx_4"; exon_id "8_40044066_40044396_-"; exonnum "1"; txlen "1574";
8	sraer114_ss	exon	40044066	40044396	0.00329550143039592	-	.	gene_id "sraer114_gene_48405"; transcript_id "sraer114_gene_48405_tx_5"; exon_id "8_40044066_40044396_-"; exonnum "1"; txlen "1726";
8	sraer114_ss	exon	40044066	40044396	0.00307867577770028	-	.	gene_id "sraer114_gene_48405"; transcript_id "sraer114_gene_48405_tx_6"; exon_id "8_40044066_40044396_-"; exonnum "1"; txlen "1895";
8	sraer114_ss	exon	40044066	40044396	0.00307867577770028	-	.	gene_id "sraer114_gene_48405"; transcript_id "sraer114_gene_48405_tx_7"; exon_id "8_40044066_40044396_-"; exonnum "1"; txlen "772";
8	sraer114_ss	exon	40044066	40044396	0.00295750128368864	-	.	gene_id "sraer114_gene_48405"; transcript_id "sraer114_gene_48405_tx_8"; exon_id "8_40044066_40044396_-"; exonnum "1"; txlen "1758";
8	sraer114_ss	exon	40044066	40044396	0.00192417236106267	-	.	gene_id "sraer114_gene_48405"; transcript_id "sraer114_gene_48405_tx_9"; exon_id "8_40044066_40044396_-"; exonnum "1"; txlen "1845";
8	sraer114_es	exon	40323490	40323968	0.0422029879723934	-	.	gene_id "sraer114_gene_60633"; transcript_id "sraer114_gene_60633_tx_1"; exon_id "8_40323490_40323968_-"; exonnum "2"; txlen "1206";
8	sraer114_es	exon	40323490	40323968	0.00689446343719334	-	.	gene_id "sraer114_gene_60633"; transcript_id "sraer114_gene_60633_tx_2"; exon_id "8_40323490_40323968_-"; exonnum "2"; txlen "961";
8	sraer114_ss	exon	40324435	40325161	0.0422029879723934	-	.	gene_id "sraer114_gene_60633"; transcript_id "sraer114_gene_60633_tx_1"; exon_id "8_40324435_40325161_-"; exonnum "1"; txlen "1206";
8	sraer114_ss	exon	40324640	40325121	0.00689446343719334	-	.	gene_id "sraer114_gene_60633"; transcript_id "sraer114_gene_60633_tx_2"; exon_id "8_40324640_40325121_-"; exonnum "1"; txlen "961";
8	sraer114_es	exon	40325247	40325833	0.0357392554156631	-	.	gene_id "sraer114_gene_58513"; transcript_id "sraer114_gene_58513_tx_1"; exon_id "8_40325247_40325833_-"; exonnum "4"; txlen "1679";
8	sraer114_es	exon	40325247	40325833	0.0209225704446738	-	.	gene_id "sraer114_gene_58513"; transcript_id "sraer114_gene_58513_tx_2"; exon_id "8_40325247_40325833_-"; exonnum "3"; txlen "1145";
8	sraer114_es	exon	40325247	40325833	0.0105617312229345	-	.	gene_id "sraer114_gene_58513"; transcript_id "sraer114_gene_58513_tx_3"; exon_id "8_40325247_40325833_-"; exonnum "4"; txlen "1232";
8	sraer114_mid	exon	40326915	40327280	0.0357392554156631	-	.	gene_id "sraer114_gene_58513"; transcript_id "sraer114_gene_58513_tx_1"; exon_id "8_40326915_40327280_-"; exonnum "3"; txlen "1679";
8	sraer114_mid	exon	40326915	40327280	0.0209225704446738	-	.	gene_id "sraer114_gene_58513"; transcript_id "sraer114_gene_58513_tx_2"; exon_id "8_40326915_40327280_-"; exonnum "2"; txlen "1145";
8	sraer114_mid	exon	40326915	40327280	0.0105617312229345	-	.	gene_id "sraer114_gene_58513"; transcript_id "sraer114_gene_58513_tx_3"; exon_id "8_40326915_40327280_-"; exonnum "3"; txlen "1232";
8	sraer114_mid	exon	40326915	40327280	0.00461801366655041	-	.	gene_id "sraer114_gene_58513"; transcript_id "sraer114_gene_58513_tx_4"; exon_id "8_40326915_40327280_-"; exonnum "4"; txlen "738";
8	sraer114_mid	exon	40330657	40330752	0.00461801366655041	-	.	gene_id "sraer114_gene_58513"; transcript_id "sraer114_gene_58513_tx_4"; exon_id "8_40330657_40330752_-"; exonnum "3"; txlen "738";
8	sraer114_mid	exon	40331350	40331408	0.00461801366655041	-	.	gene_id "sraer114_gene_58513"; transcript_id "sraer114_gene_58513_tx_4"; exon_id "8_40331350_40331408_-"; exonnum "2"; txlen "738";
8	sraer114_ss	exon	40338144	40338360	0.00461801366655041	-	.	gene_id "sraer114_gene_58513"; transcript_id "sraer114_gene_58513_tx_4"; exon_id "8_40338144_40338360_-"; exonnum "1"; txlen "738";
8	sraer114_mid	exon	40350993	40351526	0.0357392554156631	-	.	gene_id "sraer114_gene_58513"; transcript_id "sraer114_gene_58513_tx_1"; exon_id "8_40350993_40351526_-"; exonnum "2"; txlen "1679";
8	sraer114_mid	exon	40351440	40351526	0.0105617312229345	-	.	gene_id "sraer114_gene_58513"; transcript_id "sraer114_gene_58513_tx_3"; exon_id "8_40351440_40351526_-"; exonnum "2"; txlen "1232";
8	sraer114_ss	exon	40351704	40351895	0.0357392554156631	-	.	gene_id "sraer114_gene_58513"; transcript_id "sraer114_gene_58513_tx_1"; exon_id "8_40351704_40351895_-"; exonnum "1"; txlen "1679";
8	sraer114_ss	exon	40351704	40351895	0.0209225704446738	-	.	gene_id "sraer114_gene_58513"; transcript_id "sraer114_gene_58513_tx_2"; exon_id "8_40351704_40351895_-"; exonnum "1"; txlen "1145";
8	sraer114_ss	exon	40351704	40351895	0.0105617312229345	-	.	gene_id "sraer114_gene_58513"; transcript_id "sraer114_gene_58513_tx_3"; exon_id "8_40351704_40351895_-"; exonnum "1"; txlen "1232";
8	sraer114_es	exon	40477547	40477932	0.0188568891384142	-	.	gene_id "sraer114_gene_59028"; transcript_id "sraer114_gene_59028_tx_1"; exon_id "8_40477547_40477932_-"; exonnum "3"; txlen "548";
8	sraer114_es	exon	40477547	40477932	0.0172987288896633	-	.	gene_id "sraer114_gene_59028"; transcript_id "sraer114_gene_59028_tx_2"; exon_id "8_40477547_40477932_-"; exonnum "3"; txlen "544";
8	sraer114_mid	exon	40479078	40479185	0.0188568891384142	-	.	gene_id "sraer114_gene_59028"; transcript_id "sraer114_gene_59028_tx_1"; exon_id "8_40479078_40479185_-"; exonnum "2"; txlen "548";
8	sraer114_mid	exon	40489901	40489954	0.0188568891384142	-	.	gene_id "sraer114_gene_59028"; transcript_id "sraer114_gene_59028_tx_1"; exon_id "8_40489901_40489954_-"; exonnum "1"; txlen "548";
8	sraer114_mid	exon	40489901	40489954	0.0172987288896633	-	.	gene_id "sraer114_gene_59028"; transcript_id "sraer114_gene_59028_tx_2"; exon_id "8_40489901_40489954_-"; exonnum "2"; txlen "544";
8	sraer114_ss	exon	40510168	40510271	0.0172987288896633	-	.	gene_id "sraer114_gene_59028"; transcript_id "sraer114_gene_59028_tx_2"; exon_id "8_40510168_40510271_-"; exonnum "1"; txlen "544";
8	sraer114_es	exon	40620497	40620712	0.0266009703107785	-	.	gene_id "sraer114_gene_46620"; transcript_id "sraer114_gene_46620_tx_12"; exon_id "8_40620497_40620712_-"; exonnum "3"; txlen "654";
8	sraer114_es	exon	40634485	40634934	0.0289791045442206	-	.	gene_id "sraer114_gene_46620"; transcript_id "sraer114_gene_46620_tx_10"; exon_id "8_40634485_40634934_-"; exonnum "5"; txlen "962";
8	sraer114_es	exon	40634485	40634934	0.0289791045442206	-	.	gene_id "sraer114_gene_46620"; transcript_id "sraer114_gene_46620_tx_11"; exon_id "8_40634485_40634934_-"; exonnum "3"; txlen "606";
8	sraer114_es	exon	40634485	40634934	0.0230345741844412	-	.	gene_id "sraer114_gene_46620"; transcript_id "sraer114_gene_46620_tx_13"; exon_id "8_40634485_40634934_-"; exonnum "3"; txlen "888";
8	sraer114_es	exon	40634485	40634934	0.0167769376385723	-	.	gene_id "sraer114_gene_46620"; transcript_id "sraer114_gene_46620_tx_14"; exon_id "8_40634485_40634934_-"; exonnum "2"; txlen "604";
8	sraer114_es	exon	40634485	40634934	0.0785662779066912	-	.	gene_id "sraer114_gene_46620"; transcript_id "sraer114_gene_46620_tx_4"; exon_id "8_40634485_40634934_-"; exonnum "4"; txlen "861";
8	sraer114_es	exon	40634485	40634934	0.0579582090884413	-	.	gene_id "sraer114_gene_46620"; transcript_id "sraer114_gene_46620_tx_5"; exon_id "8_40634485_40634934_-"; exonnum "4"; txlen "666";
8	sraer114_es	exon	40634485	40634934	0.0566082127423502	-	.	gene_id "sraer114_gene_46620"; transcript_id "sraer114_gene_46620_tx_6"; exon_id "8_40634485_40634934_-"; exonnum "6"; txlen "1302";
8	sraer114_es	exon	40634485	40634934	0.048298507573701	-	.	gene_id "sraer114_gene_46620"; transcript_id "sraer114_gene_46620_tx_7"; exon_id "8_40634485_40634934_-"; exonnum "6"; txlen "1107";
8	sraer114_es	exon	40634485	40634934	0.0409450799870754	-	.	gene_id "sraer114_gene_46620"; transcript_id "sraer114_gene_46620_tx_8"; exon_id "8_40634485_40634934_-"; exonnum "5"; txlen "1157";
8	sraer114_es	exon	40634485	40634934	0.0319705984049343	-	.	gene_id "sraer114_gene_46620"; transcript_id "sraer114_gene_46620_tx_9"; exon_id "8_40634485_40634934_-"; exonnum "3"; txlen "801";
8	sraer114_mid	exon	40649180	40649324	0.0566082127423502	-	.	gene_id "sraer114_gene_46620"; transcript_id "sraer114_gene_46620_tx_6"; exon_id "8_40649180_40649324_-"; exonnum "5"; txlen "1302";
8	sraer114_mid	exon	40649180	40649324	0.048298507573701	-	.	gene_id "sraer114_gene_46620"; transcript_id "sraer114_gene_46620_tx_7"; exon_id "8_40649180_40649324_-"; exonnum "5"; txlen "1107";
8	sraer114_mid	exon	40653503	40653798	0.0289791045442206	-	.	gene_id "sraer114_gene_46620"; transcript_id "sraer114_gene_46620_tx_10"; exon_id "8_40653503_40653798_-"; exonnum "4"; txlen "962";
8	sraer114_mid	exon	40653503	40653798	0.0566082127423502	-	.	gene_id "sraer114_gene_46620"; transcript_id "sraer114_gene_46620_tx_6"; exon_id "8_40653503_40653798_-"; exonnum "4"; txlen "1302";
8	sraer114_mid	exon	40653503	40653798	0.048298507573701	-	.	gene_id "sraer114_gene_46620"; transcript_id "sraer114_gene_46620_tx_7"; exon_id "8_40653503_40653798_-"; exonnum "4"; txlen "1107";
8	sraer114_mid	exon	40653503	40653798	0.0409450799870754	-	.	gene_id "sraer114_gene_46620"; transcript_id "sraer114_gene_46620_tx_8"; exon_id "8_40653503_40653798_-"; exonnum "4"; txlen "1157";
8	sraer114_mid	exon	40666307	40666590	0.0266009703107785	-	.	gene_id "sraer114_gene_46620"; transcript_id "sraer114_gene_46620_tx_12"; exon_id "8_40666307_40666590_-"; exonnum "2"; txlen "654";
8	sraer114_mid	exon	40666307	40666590	0.0230345741844412	-	.	gene_id "sraer114_gene_46620"; transcript_id "sraer114_gene_46620_tx_13"; exon_id "8_40666307_40666590_-"; exonnum "2"; txlen "888";
8	sraer114_ss	exon	40666895	40667048	0.0266009703107785	-	.	gene_id "sraer114_gene_46620"; transcript_id "sraer114_gene_46620_tx_12"; exon_id "8_40666895_40667048_-"; exonnum "1"; txlen "654";
8	sraer114_ss	exon	40666895	40667048	0.0230345741844412	-	.	gene_id "sraer114_gene_46620"; transcript_id "sraer114_gene_46620_tx_13"; exon_id "8_40666895_40667048_-"; exonnum "1"; txlen "888";
8	sraer114_ss	exon	40666895	40667048	0.0167769376385723	-	.	gene_id "sraer114_gene_46620"; transcript_id "sraer114_gene_46620_tx_14"; exon_id "8_40666895_40667048_-"; exonnum "1"; txlen "604";
8	sraer114_mid	exon	40672177	40672236	0.0289791045442206	-	.	gene_id "sraer114_gene_46620"; transcript_id "sraer114_gene_46620_tx_10"; exon_id "8_40672177_40672236_-"; exonnum "3"; txlen "962";
8	sraer114_mid	exon	40672177	40672236	0.0785662779066912	-	.	gene_id "sraer114_gene_46620"; transcript_id "sraer114_gene_46620_tx_4"; exon_id "8_40672177_40672236_-"; exonnum "3"; txlen "861";
8	sraer114_mid	exon	40672177	40672236	0.0579582090884413	-	.	gene_id "sraer114_gene_46620"; transcript_id "sraer114_gene_46620_tx_5"; exon_id "8_40672177_40672236_-"; exonnum "3"; txlen "666";
8	sraer114_mid	exon	40672177	40672236	0.0566082127423502	-	.	gene_id "sraer114_gene_46620"; transcript_id "sraer114_gene_46620_tx_6"; exon_id "8_40672177_40672236_-"; exonnum "3"; txlen "1302";
8	sraer114_mid	exon	40672177	40672236	0.048298507573701	-	.	gene_id "sraer114_gene_46620"; transcript_id "sraer114_gene_46620_tx_7"; exon_id "8_40672177_40672236_-"; exonnum "3"; txlen "1107";
8	sraer114_mid	exon	40672177	40672236	0.0409450799870754	-	.	gene_id "sraer114_gene_46620"; transcript_id "sraer114_gene_46620_tx_8"; exon_id "8_40672177_40672236_-"; exonnum "3"; txlen "1157";
8	sraer114_mid	exon	40702794	40702918	0.0289791045442206	-	.	gene_id "sraer114_gene_46620"; transcript_id "sraer114_gene_46620_tx_10"; exon_id "8_40702794_40702918_-"; exonnum "2"; txlen "962";
8	sraer114_mid	exon	40702794	40702918	0.0289791045442206	-	.	gene_id "sraer114_gene_46620"; transcript_id "sraer114_gene_46620_tx_11"; exon_id "8_40702794_40702918_-"; exonnum "2"; txlen "606";
8	sraer114_mid	exon	40702794	40702918	0.0785662779066912	-	.	gene_id "sraer114_gene_46620"; transcript_id "sraer114_gene_46620_tx_4"; exon_id "8_40702794_40702918_-"; exonnum "2"; txlen "861";
8	sraer114_mid	exon	40702794	40702918	0.0579582090884413	-	.	gene_id "sraer114_gene_46620"; transcript_id "sraer114_gene_46620_tx_5"; exon_id "8_40702794_40702918_-"; exonnum "2"; txlen "666";
8	sraer114_mid	exon	40702794	40702918	0.0566082127423502	-	.	gene_id "sraer114_gene_46620"; transcript_id "sraer114_gene_46620_tx_6"; exon_id "8_40702794_40702918_-"; exonnum "2"; txlen "1302";
8	sraer114_mid	exon	40702794	40702918	0.048298507573701	-	.	gene_id "sraer114_gene_46620"; transcript_id "sraer114_gene_46620_tx_7"; exon_id "8_40702794_40702918_-"; exonnum "2"; txlen "1107";
8	sraer114_mid	exon	40702794	40702918	0.0409450799870754	-	.	gene_id "sraer114_gene_46620"; transcript_id "sraer114_gene_46620_tx_8"; exon_id "8_40702794_40702918_-"; exonnum "2"; txlen "1157";
8	sraer114_mid	exon	40702794	40702918	0.0319705984049343	-	.	gene_id "sraer114_gene_46620"; transcript_id "sraer114_gene_46620_tx_9"; exon_id "8_40702794_40702918_-"; exonnum "2"; txlen "801";
8	sraer114_ss	exon	40703817	40704042	0.0785662779066912	-	.	gene_id "sraer114_gene_46620"; transcript_id "sraer114_gene_46620_tx_4"; exon_id "8_40703817_40704042_-"; exonnum "1"; txlen "861";
8	sraer114_ss	exon	40703817	40704042	0.0566082127423502	-	.	gene_id "sraer114_gene_46620"; transcript_id "sraer114_gene_46620_tx_6"; exon_id "8_40703817_40704042_-"; exonnum "1"; txlen "1302";
8	sraer114_ss	exon	40703817	40704042	0.0409450799870754	-	.	gene_id "sraer114_gene_46620"; transcript_id "sraer114_gene_46620_tx_8"; exon_id "8_40703817_40704042_-"; exonnum "1"; txlen "1157";
8	sraer114_ss	exon	40703817	40704042	0.0319705984049343	-	.	gene_id "sraer114_gene_46620"; transcript_id "sraer114_gene_46620_tx_9"; exon_id "8_40703817_40704042_-"; exonnum "1"; txlen "801";
8	sraer114_ss	exon	40703947	40703977	0.0289791045442206	-	.	gene_id "sraer114_gene_46620"; transcript_id "sraer114_gene_46620_tx_10"; exon_id "8_40703947_40703977_-"; exonnum "1"; txlen "962";
8	sraer114_ss	exon	40703947	40703977	0.0289791045442206	-	.	gene_id "sraer114_gene_46620"; transcript_id "sraer114_gene_46620_tx_11"; exon_id "8_40703947_40703977_-"; exonnum "1"; txlen "606";
8	sraer114_ss	exon	40703947	40703977	0.0579582090884413	-	.	gene_id "sraer114_gene_46620"; transcript_id "sraer114_gene_46620_tx_5"; exon_id "8_40703947_40703977_-"; exonnum "1"; txlen "666";
8	sraer114_ss	exon	40703947	40703977	0.048298507573701	-	.	gene_id "sraer114_gene_46620"; transcript_id "sraer114_gene_46620_tx_7"; exon_id "8_40703947_40703977_-"; exonnum "1"; txlen "1107";
8	sraer114_es	exon	40736515	40736981	0.0183260463882325	-	.	gene_id "sraer114_gene_52299"; transcript_id "sraer114_gene_52299_tx_33"; exon_id "8_40736515_40736981_-"; exonnum "2"; txlen "693";
8	sraer114_mid	exon	40799314	40799539	0.0183260463882325	-	.	gene_id "sraer114_gene_52299"; transcript_id "sraer114_gene_52299_tx_33"; exon_id "8_40799314_40799539_-"; exonnum "1"; txlen "693";
8	sraer114_es	exon	40851169	40851896	0.338324894042015	-	.	gene_id "sraer114_gene_52299"; transcript_id "sraer114_gene_52299_tx_1"; exon_id "8_40851169_40851896_-"; exonnum "5"; txlen "1179";
8	sraer114_es	exon	40851169	40851896	0.0838008543601329	-	.	gene_id "sraer114_gene_52299"; transcript_id "sraer114_gene_52299_tx_10"; exon_id "8_40851169_40851896_-"; exonnum "6"; txlen "1945";
8	sraer114_es	exon	40851169	40851896	0.0809053703302276	-	.	gene_id "sraer114_gene_52299"; transcript_id "sraer114_gene_52299_tx_11"; exon_id "8_40851169_40851896_-"; exonnum "7"; txlen "1996";
8	sraer114_es	exon	40851169	40851896	0.0698015234166531	-	.	gene_id "sraer114_gene_52299"; transcript_id "sraer114_gene_52299_tx_12"; exon_id "8_40851169_40851896_-"; exonnum "6"; txlen "1357";
8	sraer114_es	exon	40851169	40851896	0.0698015234166531	-	.	gene_id "sraer114_gene_52299"; transcript_id "sraer114_gene_52299_tx_13"; exon_id "8_40851169_40851896_-"; exonnum "7"; txlen "1500";
8	sraer114_es	exon	40851169	40851896	0.0650510211627564	-	.	gene_id "sraer114_gene_52299"; transcript_id "sraer114_gene_52299_tx_14"; exon_id "8_40851169_40851896_-"; exonnum "6"; txlen "1379";
8	sraer114_es	exon	40851169	40851896	0.0636219014240517	-	.	gene_id "sraer114_gene_52299"; transcript_id "sraer114_gene_52299_tx_15"; exon_id "8_40851169_40851896_-"; exonnum "7"; txlen "1430";
8	sraer114_es	exon	40851169	40851896	0.0622512077671983	-	.	gene_id "sraer114_gene_52299"; transcript_id "sraer114_gene_52299_tx_16"; exon_id "8_40851169_40851896_-"; exonnum "5"; txlen "1783";
8	sraer114_es	exon	40851169	40851896	0.0450738578425157	-	.	gene_id "sraer114_gene_52299"; transcript_id "sraer114_gene_52299_tx_18"; exon_id "8_40851169_40851896_-"; exonnum "5"; txlen "1267";
8	sraer114_es	exon	40851169	40851896	0.0444701387521609	-	.	gene_id "sraer114_gene_52299"; transcript_id "sraer114_gene_52299_tx_19"; exon_id "8_40851169_40851896_-"; exonnum "6"; txlen "1318";
8	sraer114_es	exon	40851169	40851896	0.337492160413601	-	.	gene_id "sraer114_gene_52299"; transcript_id "sraer114_gene_52299_tx_2"; exon_id "8_40851169_40851896_-"; exonnum "4"; txlen "1128";
8	sraer114_es	exon	40851169	40851896	0.040883749429754	-	.	gene_id "sraer114_gene_52299"; transcript_id "sraer114_gene_52299_tx_20"; exon_id "8_40851169_40851896_-"; exonnum "5"; txlen "1580";
8	sraer114_es	exon	40851169	40851896	0.0408721142363565	-	.	gene_id "sraer114_gene_52299"; transcript_id "sraer114_gene_52299_tx_21"; exon_id "8_40851169_40851896_-"; exonnum "7"; txlen "2057";
8	sraer114_es	exon	40851169	40851896	0.0402250972399297	-	.	gene_id "sraer114_gene_52299"; transcript_id "sraer114_gene_52299_tx_22"; exon_id "8_40851169_40851896_-"; exonnum "6"; txlen "1356";
8	sraer114_es	exon	40851169	40851896	0.0389651349877711	-	.	gene_id "sraer114_gene_52299"; transcript_id "sraer114_gene_52299_tx_23"; exon_id "8_40851169_40851896_-"; exonnum "8"; txlen "2108";
8	sraer114_es	exon	40851169	40851896	0.0283778714999071	-	.	gene_id "sraer114_gene_52299"; transcript_id "sraer114_gene_52299_tx_25"; exon_id "8_40851169_40851896_-"; exonnum "5"; txlen "1511";
8	sraer114_es	exon	40851169	40851896	0.0283778714999071	-	.	gene_id "sraer114_gene_52299"; transcript_id "sraer114_gene_52299_tx_26"; exon_id "8_40851169_40851896_-"; exonnum "6"; txlen "1562";
8	sraer114_es	exon	40851169	40851896	0.0207810614994769	-	.	gene_id "sraer114_gene_52299"; transcript_id "sraer114_gene_52299_tx_27"; exon_id "8_40851169_40851896_-"; exonnum "3"; txlen "1576";
8	sraer114_es	exon	40851169	40851896	0.331809556654591	-	.	gene_id "sraer114_gene_52299"; transcript_id "sraer114_gene_52299_tx_3"; exon_id "8_40851169_40851896_-"; exonnum "3"; txlen "1575";
8	sraer114_es	exon	40851169	40851896	0.0202206646900651	-	.	gene_id "sraer114_gene_52299"; transcript_id "sraer114_gene_52299_tx_31"; exon_id "8_40851169_40851896_-"; exonnum "6"; txlen "1922";
8	sraer114_es	exon	40851169	40851896	0.0196265580828393	-	.	gene_id "sraer114_gene_52299"; transcript_id "sraer114_gene_52299_tx_32"; exon_id "8_40851169_40851896_-"; exonnum "3"; txlen "1482";
8	sraer114_es	exon	40851169	40851896	0.0179489631642822	-	.	gene_id "sraer114_gene_52299"; transcript_id "sraer114_gene_52299_tx_34"; exon_id "8_40851169_40851896_-"; exonnum "7"; txlen "1496";
8	sraer114_es	exon	40851169	40851896	0.0179489631642822	-	.	gene_id "sraer114_gene_52299"; transcript_id "sraer114_gene_52299_tx_35"; exon_id "8_40851169_40851896_-"; exonnum "8"; txlen "1639";
8	sraer114_es	exon	40851169	40851896	0.0179489631642822	-	.	gene_id "sraer114_gene_52299"; transcript_id "sraer114_gene_52299_tx_36"; exon_id "8_40851169_40851896_-"; exonnum "6"; txlen "1719";
8	sraer114_es	exon	40851169	40851896	0.0156222457170605	-	.	gene_id "sraer114_gene_52299"; transcript_id "sraer114_gene_52299_tx_37"; exon_id "8_40851169_40851896_-"; exonnum "6"; txlen "1652";
8	sraer114_es	exon	40851169	40851896	0.0156222457170605	-	.	gene_id "sraer114_gene_52299"; transcript_id "sraer114_gene_52299_tx_38"; exon_id "8_40851169_40851896_-"; exonnum "7"; txlen "1795";
8	sraer114_es	exon	40851169	40851896	0.0156222457170605	-	.	gene_id "sraer114_gene_52299"; transcript_id "sraer114_gene_52299_tx_39"; exon_id "8_40851169_40851896_-"; exonnum "8"; txlen "1934";
8	sraer114_es	exon	40851169	40851896	0.0156222457170605	-	.	gene_id "sraer114_gene_52299"; transcript_id "sraer114_gene_52299_tx_40"; exon_id "8_40851169_40851896_-"; exonnum "7"; txlen "1791";
8	sraer114_es	exon	40851169	40851896	0.0156222457170605	-	.	gene_id "sraer114_gene_52299"; transcript_id "sraer114_gene_52299_tx_41"; exon_id "8_40851169_40851896_-"; exonnum "5"; txlen "1875";
8	sraer114_es	exon	40851169	40851896	0.0156222457170605	-	.	gene_id "sraer114_gene_52299"; transcript_id "sraer114_gene_52299_tx_42"; exon_id "8_40851169_40851896_-"; exonnum "6"; txlen "2014";
8	sraer114_es	exon	40851169	40851896	0.015198031770749	-	.	gene_id "sraer114_gene_52299"; transcript_id "sraer114_gene_52299_tx_43"; exon_id "8_40851169_40851896_-"; exonnum "3"; txlen "1280";
8	sraer114_es	exon	40851169	40851896	0.0146250810968226	-	.	gene_id "sraer114_gene_52299"; transcript_id "sraer114_gene_52299_tx_44"; exon_id "8_40851169_40851896_-"; exonnum "5"; txlen "974";
8	sraer114_es	exon	40851169	40851896	0.0146250810968226	-	.	gene_id "sraer114_gene_52299"; transcript_id "sraer114_gene_52299_tx_45"; exon_id "8_40851169_40851896_-"; exonnum "6"; txlen "1117";
8	sraer114_es	exon	40851169	40851896	0.0146250810968226	-	.	gene_id "sraer114_gene_52299"; transcript_id "sraer114_gene_52299_tx_46"; exon_id "8_40851169_40851896_-"; exonnum "4"; txlen "1197";
8	sraer114_es	exon	40851169	40851896	0.0119275346894799	-	.	gene_id "sraer114_gene_52299"; transcript_id "sraer114_gene_52299_tx_47"; exon_id "8_40851169_40851896_-"; exonnum "6"; txlen "1696";
8	sraer114_es	exon	40851169	40851896	0.0119275346894799	-	.	gene_id "sraer114_gene_52299"; transcript_id "sraer114_gene_52299_tx_48"; exon_id "8_40851169_40851896_-"; exonnum "5"; txlen "1645";
8	sraer114_es	exon	40851169	40851896	0.0118167115169258	-	.	gene_id "sraer114_gene_52299"; transcript_id "sraer114_gene_52299_tx_49"; exon_id "8_40851169_40851896_-"; exonnum "7"; txlen "1835";
8	sraer114_es	exon	40851169	40851896	0.0116742317162599	-	.	gene_id "sraer114_gene_52299"; transcript_id "sraer114_gene_52299_tx_50"; exon_id "8_40851169_40851896_-"; exonnum "6"; txlen "1784";
8	sraer114_es	exon	40851169	40851896	0.010304034409125	-	.	gene_id "sraer114_gene_52299"; transcript_id "sraer114_gene_52299_tx_51"; exon_id "8_40851169_40851896_-"; exonnum "6"; txlen "1360";
8	sraer114_es	exon	40851169	40851896	0.010304034409125	-	.	gene_id "sraer114_gene_52299"; transcript_id "sraer114_gene_52299_tx_53"; exon_id "8_40851169_40851896_-"; exonnum "5"; txlen "977";
8	sraer114_es	exon	40851169	40851896	0.010304034409125	-	.	gene_id "sraer114_gene_52299"; transcript_id "sraer114_gene_52299_tx_54"; exon_id "8_40851169_40851896_-"; exonnum "7"; txlen "1503";
8	sraer114_es	exon	40851169	40851896	0.010304034409125	-	.	gene_id "sraer114_gene_52299"; transcript_id "sraer114_gene_52299_tx_55"; exon_id "8_40851169_40851896_-"; exonnum "6"; txlen "1655";
8	sraer114_es	exon	40851169	40851896	0.010304034409125	-	.	gene_id "sraer114_gene_52299"; transcript_id "sraer114_gene_52299_tx_56"; exon_id "8_40851169_40851896_-"; exonnum "7"; txlen "1798";
8	sraer114_es	exon	40851169	40851896	0.010304034409125	-	.	gene_id "sraer114_gene_52299"; transcript_id "sraer114_gene_52299_tx_58"; exon_id "8_40851169_40851896_-"; exonnum "8"; txlen "1642";
8	sraer114_es	exon	40851169	40851896	0.010304034409125	-	.	gene_id "sraer114_gene_52299"; transcript_id "sraer114_gene_52299_tx_59"; exon_id "8_40851169_40851896_-"; exonnum "6"; txlen "1120";
8	sraer114_es	exon	40851169	40851896	0.249667616823578	-	.	gene_id "sraer114_gene_52299"; transcript_id "sraer114_gene_52299_tx_6"; exon_id "8_40851169_40851896_-"; exonnum "5"; txlen "1806";
8	sraer114_es	exon	40851169	40851896	0.010304034409125	-	.	gene_id "sraer114_gene_52299"; transcript_id "sraer114_gene_52299_tx_60"; exon_id "8_40851169_40851896_-"; exonnum "7"; txlen "1499";
8	sraer114_es	exon	40851169	40851896	0.010304034409125	-	.	gene_id "sraer114_gene_52299"; transcript_id "sraer114_gene_52299_tx_61"; exon_id "8_40851169_40851896_-"; exonnum "8"; txlen "1937";
8	sraer114_es	exon	40851169	40851896	0.010304034409125	-	.	gene_id "sraer114_gene_52299"; transcript_id "sraer114_gene_52299_tx_62"; exon_id "8_40851169_40851896_-"; exonnum "7"; txlen "1794";
8	sraer114_es	exon	40851169	40851896	0.00984279834197275	-	.	gene_id "sraer114_gene_52299"; transcript_id "sraer114_gene_52299_tx_64"; exon_id "8_40851169_40851896_-"; exonnum "6"; txlen "1157";
8	sraer114_es	exon	40851169	40851896	0.00970031854130684	-	.	gene_id "sraer114_gene_52299"; transcript_id "sraer114_gene_52299_tx_65"; exon_id "8_40851169_40851896_-"; exonnum "5"; txlen "1106";
8	sraer114_es	exon	40851169	40851896	0.00864209337539515	-	.	gene_id "sraer114_gene_52299"; transcript_id "sraer114_gene_52299_tx_66"; exon_id "8_40851169_40851896_-"; exonnum "7"; txlen "1457";
8	sraer114_es	exon	40851169	40851896	0.00864209337539515	-	.	gene_id "sraer114_gene_52299"; transcript_id "sraer114_gene_52299_tx_67"; exon_id "8_40851169_40851896_-"; exonnum "8"; txlen "1600";
8	sraer114_es	exon	40851169	40851896	0.00864209337539515	-	.	gene_id "sraer114_gene_52299"; transcript_id "sraer114_gene_52299_tx_68"; exon_id "8_40851169_40851896_-"; exonnum "8"; txlen "1603";
8	sraer114_es	exon	40851169	40851896	0.00864209337539515	-	.	gene_id "sraer114_gene_52299"; transcript_id "sraer114_gene_52299_tx_69"; exon_id "8_40851169_40851896_-"; exonnum "8"; txlen "1895";
8	sraer114_es	exon	40851169	40851896	0.248982316987917	-	.	gene_id "sraer114_gene_52299"; transcript_id "sraer114_gene_52299_tx_7"; exon_id "8_40851169_40851896_-"; exonnum "6"; txlen "1857";
8	sraer114_es	exon	40851169	40851896	0.00864209337539515	-	.	gene_id "sraer114_gene_52299"; transcript_id "sraer114_gene_52299_tx_70"; exon_id "8_40851169_40851896_-"; exonnum "7"; txlen "1460";
8	sraer114_es	exon	40851169	40851896	0.00864209337539515	-	.	gene_id "sraer114_gene_52299"; transcript_id "sraer114_gene_52299_tx_71"; exon_id "8_40851169_40851896_-"; exonnum "7"; txlen "1752";
8	sraer114_es	exon	40851169	40851896	0.00864209337539515	-	.	gene_id "sraer114_gene_52299"; transcript_id "sraer114_gene_52299_tx_72"; exon_id "8_40851169_40851896_-"; exonnum "6"; txlen "1680";
8	sraer114_es	exon	40851169	40851896	0.00631537592817338	-	.	gene_id "sraer114_gene_52299"; transcript_id "sraer114_gene_52299_tx_73"; exon_id "8_40851169_40851896_-"; exonnum "9"; txlen "1751";
8	sraer114_es	exon	40851169	40851896	0.00631537592817338	-	.	gene_id "sraer114_gene_52299"; transcript_id "sraer114_gene_52299_tx_74"; exon_id "8_40851169_40851896_-"; exonnum "9"; txlen "1754";
8	sraer114_es	exon	40851169	40851896	0.102250925303893	-	.	gene_id "sraer114_gene_52299"; transcript_id "sraer114_gene_52299_tx_8"; exon_id "8_40851169_40851896_-"; exonnum "2"; txlen "897";
8	sraer114_es	exon	40851169	40851896	0.083890485411875	-	.	gene_id "sraer114_gene_52299"; transcript_id "sraer114_gene_52299_tx_9"; exon_id "8_40851169_40851896_-"; exonnum "4"; txlen "1105";
8	sraer114_mid	exon	40856240	40856917	0.0838008543601329	-	.	gene_id "sraer114_gene_52299"; transcript_id "sraer114_gene_52299_tx_10"; exon_id "8_40856240_40856917_-"; exonnum "5"; txlen "1945";
8	sraer114_mid	exon	40856240	40856917	0.0809053703302276	-	.	gene_id "sraer114_gene_52299"; transcript_id "sraer114_gene_52299_tx_11"; exon_id "8_40856240_40856917_-"; exonnum "6"; txlen "1996";
8	sraer114_mid	exon	40856240	40856917	0.0622512077671983	-	.	gene_id "sraer114_gene_52299"; transcript_id "sraer114_gene_52299_tx_16"; exon_id "8_40856240_40856917_-"; exonnum "4"; txlen "1783";
8	sraer114_mid	exon	40856240	40856917	0.0408721142363565	-	.	gene_id "sraer114_gene_52299"; transcript_id "sraer114_gene_52299_tx_21"; exon_id "8_40856240_40856917_-"; exonnum "6"; txlen "2057";
8	sraer114_mid	exon	40856240	40856917	0.0389651349877711	-	.	gene_id "sraer114_gene_52299"; transcript_id "sraer114_gene_52299_tx_23"; exon_id "8_40856240_40856917_-"; exonnum "7"; txlen "2108";
8	sraer114_mid	exon	40856240	40856917	0.0207810614994769	-	.	gene_id "sraer114_gene_52299"; transcript_id "sraer114_gene_52299_tx_27"; exon_id "8_40856240_40856917_-"; exonnum "2"; txlen "1576";
8	sraer114_mid	exon	40856240	40856917	0.331809556654591	-	.	gene_id "sraer114_gene_52299"; transcript_id "sraer114_gene_52299_tx_3"; exon_id "8_40856240_40856917_-"; exonnum "2"; txlen "1575";
8	sraer114_mid	exon	40856240	40856917	0.0202206646900651	-	.	gene_id "sraer114_gene_52299"; transcript_id "sraer114_gene_52299_tx_31"; exon_id "8_40856240_40856917_-"; exonnum "5"; txlen "1922";
8	sraer114_mid	exon	40856240	40856917	0.0196265580828393	-	.	gene_id "sraer114_gene_52299"; transcript_id "sraer114_gene_52299_tx_32"; exon_id "8_40856240_40856917_-"; exonnum "2"; txlen "1482";
8	sraer114_mid	exon	40856240	40856917	0.0156222457170605	-	.	gene_id "sraer114_gene_52299"; transcript_id "sraer114_gene_52299_tx_37"; exon_id "8_40856240_40856917_-"; exonnum "5"; txlen "1652";
8	sraer114_mid	exon	40856240	40856917	0.0156222457170605	-	.	gene_id "sraer114_gene_52299"; transcript_id "sraer114_gene_52299_tx_38"; exon_id "8_40856240_40856917_-"; exonnum "6"; txlen "1795";
8	sraer114_mid	exon	40856240	40856917	0.0156222457170605	-	.	gene_id "sraer114_gene_52299"; transcript_id "sraer114_gene_52299_tx_39"; exon_id "8_40856240_40856917_-"; exonnum "7"; txlen "1934";
8	sraer114_mid	exon	40856240	40856917	0.0156222457170605	-	.	gene_id "sraer114_gene_52299"; transcript_id "sraer114_gene_52299_tx_40"; exon_id "8_40856240_40856917_-"; exonnum "6"; txlen "1791";
8	sraer114_mid	exon	40856240	40856917	0.0156222457170605	-	.	gene_id "sraer114_gene_52299"; transcript_id "sraer114_gene_52299_tx_41"; exon_id "8_40856240_40856917_-"; exonnum "4"; txlen "1875";
8	sraer114_mid	exon	40856240	40856917	0.0156222457170605	-	.	gene_id "sraer114_gene_52299"; transcript_id "sraer114_gene_52299_tx_42"; exon_id "8_40856240_40856917_-"; exonnum "5"; txlen "2014";
8	sraer114_mid	exon	40856240	40856917	0.0119275346894799	-	.	gene_id "sraer114_gene_52299"; transcript_id "sraer114_gene_52299_tx_47"; exon_id "8_40856240_40856917_-"; exonnum "5"; txlen "1696";
8	sraer114_mid	exon	40856240	40856917	0.0119275346894799	-	.	gene_id "sraer114_gene_52299"; transcript_id "sraer114_gene_52299_tx_48"; exon_id "8_40856240_40856917_-"; exonnum "4"; txlen "1645";
8	sraer114_mid	exon	40856240	40856917	0.0118167115169258	-	.	gene_id "sraer114_gene_52299"; transcript_id "sraer114_gene_52299_tx_49"; exon_id "8_40856240_40856917_-"; exonnum "6"; txlen "1835";
8	sraer114_mid	exon	40856240	40856917	0.0116742317162599	-	.	gene_id "sraer114_gene_52299"; transcript_id "sraer114_gene_52299_tx_50"; exon_id "8_40856240_40856917_-"; exonnum "5"; txlen "1784";
8	sraer114_mid	exon	40856240	40856917	0.010304034409125	-	.	gene_id "sraer114_gene_52299"; transcript_id "sraer114_gene_52299_tx_55"; exon_id "8_40856240_40856917_-"; exonnum "5"; txlen "1655";
8	sraer114_mid	exon	40856240	40856917	0.010304034409125	-	.	gene_id "sraer114_gene_52299"; transcript_id "sraer114_gene_52299_tx_56"; exon_id "8_40856240_40856917_-"; exonnum "6"; txlen "1798";
8	sraer114_mid	exon	40856240	40856917	0.249667616823578	-	.	gene_id "sraer114_gene_52299"; transcript_id "sraer114_gene_52299_tx_6"; exon_id "8_40856240_40856917_-"; exonnum "4"; txlen "1806";
8	sraer114_mid	exon	40856240	40856917	0.010304034409125	-	.	gene_id "sraer114_gene_52299"; transcript_id "sraer114_gene_52299_tx_61"; exon_id "8_40856240_40856917_-"; exonnum "7"; txlen "1937";
8	sraer114_mid	exon	40856240	40856917	0.010304034409125	-	.	gene_id "sraer114_gene_52299"; transcript_id "sraer114_gene_52299_tx_62"; exon_id "8_40856240_40856917_-"; exonnum "6"; txlen "1794";
8	sraer114_mid	exon	40856240	40856917	0.00864209337539515	-	.	gene_id "sraer114_gene_52299"; transcript_id "sraer114_gene_52299_tx_69"; exon_id "8_40856240_40856917_-"; exonnum "7"; txlen "1895";
8	sraer114_mid	exon	40856240	40856917	0.248982316987917	-	.	gene_id "sraer114_gene_52299"; transcript_id "sraer114_gene_52299_tx_7"; exon_id "8_40856240_40856917_-"; exonnum "5"; txlen "1857";
8	sraer114_mid	exon	40856240	40856917	0.00864209337539515	-	.	gene_id "sraer114_gene_52299"; transcript_id "sraer114_gene_52299_tx_71"; exon_id "8_40856240_40856917_-"; exonnum "6"; txlen "1752";
8	sraer114_mid	exon	40856535	40856917	0.0698015234166531	-	.	gene_id "sraer114_gene_52299"; transcript_id "sraer114_gene_52299_tx_12"; exon_id "8_40856535_40856917_-"; exonnum "5"; txlen "1357";
8	sraer114_mid	exon	40856535	40856917	0.0698015234166531	-	.	gene_id "sraer114_gene_52299"; transcript_id "sraer114_gene_52299_tx_13"; exon_id "8_40856535_40856917_-"; exonnum "6"; txlen "1500";
8	sraer114_mid	exon	40856535	40856917	0.040883749429754	-	.	gene_id "sraer114_gene_52299"; transcript_id "sraer114_gene_52299_tx_20"; exon_id "8_40856535_40856917_-"; exonnum "4"; txlen "1580";
8	sraer114_mid	exon	40856535	40856917	0.0283778714999071	-	.	gene_id "sraer114_gene_52299"; transcript_id "sraer114_gene_52299_tx_25"; exon_id "8_40856535_40856917_-"; exonnum "4"; txlen "1511";
8	sraer114_mid	exon	40856535	40856917	0.0283778714999071	-	.	gene_id "sraer114_gene_52299"; transcript_id "sraer114_gene_52299_tx_26"; exon_id "8_40856535_40856917_-"; exonnum "5"; txlen "1562";
8	sraer114_mid	exon	40856535	40856917	0.0179489631642822	-	.	gene_id "sraer114_gene_52299"; transcript_id "sraer114_gene_52299_tx_34"; exon_id "8_40856535_40856917_-"; exonnum "6"; txlen "1496";
8	sraer114_mid	exon	40856535	40856917	0.0179489631642822	-	.	gene_id "sraer114_gene_52299"; transcript_id "sraer114_gene_52299_tx_35"; exon_id "8_40856535_40856917_-"; exonnum "7"; txlen "1639";
8	sraer114_mid	exon	40856535	40856917	0.0179489631642822	-	.	gene_id "sraer114_gene_52299"; transcript_id "sraer114_gene_52299_tx_36"; exon_id "8_40856535_40856917_-"; exonnum "5"; txlen "1719";
8	sraer114_mid	exon	40856535	40856917	0.015198031770749	-	.	gene_id "sraer114_gene_52299"; transcript_id "sraer114_gene_52299_tx_43"; exon_id "8_40856535_40856917_-"; exonnum "2"; txlen "1280";
8	sraer114_mid	exon	40856535	40856917	0.010304034409125	-	.	gene_id "sraer114_gene_52299"; transcript_id "sraer114_gene_52299_tx_51"; exon_id "8_40856535_40856917_-"; exonnum "5"; txlen "1360";
8	sraer114_mid	exon	40856535	40856917	0.010304034409125	-	.	gene_id "sraer114_gene_52299"; transcript_id "sraer114_gene_52299_tx_54"; exon_id "8_40856535_40856917_-"; exonnum "6"; txlen "1503";
8	sraer114_mid	exon	40856535	40856917	0.010304034409125	-	.	gene_id "sraer114_gene_52299"; transcript_id "sraer114_gene_52299_tx_58"; exon_id "8_40856535_40856917_-"; exonnum "7"; txlen "1642";
8	sraer114_mid	exon	40856535	40856917	0.010304034409125	-	.	gene_id "sraer114_gene_52299"; transcript_id "sraer114_gene_52299_tx_60"; exon_id "8_40856535_40856917_-"; exonnum "6"; txlen "1499";
8	sraer114_mid	exon	40856535	40856917	0.00864209337539515	-	.	gene_id "sraer114_gene_52299"; transcript_id "sraer114_gene_52299_tx_66"; exon_id "8_40856535_40856917_-"; exonnum "6"; txlen "1457";
8	sraer114_mid	exon	40856535	40856917	0.00864209337539515	-	.	gene_id "sraer114_gene_52299"; transcript_id "sraer114_gene_52299_tx_67"; exon_id "8_40856535_40856917_-"; exonnum "7"; txlen "1600";
8	sraer114_mid	exon	40856535	40856917	0.00864209337539515	-	.	gene_id "sraer114_gene_52299"; transcript_id "sraer114_gene_52299_tx_68"; exon_id "8_40856535_40856917_-"; exonnum "7"; txlen "1603";
8	sraer114_mid	exon	40856535	40856917	0.00864209337539515	-	.	gene_id "sraer114_gene_52299"; transcript_id "sraer114_gene_52299_tx_70"; exon_id "8_40856535_40856917_-"; exonnum "6"; txlen "1460";
8	sraer114_mid	exon	40856535	40856917	0.00864209337539515	-	.	gene_id "sraer114_gene_52299"; transcript_id "sraer114_gene_52299_tx_72"; exon_id "8_40856535_40856917_-"; exonnum "5"; txlen "1680";
8	sraer114_mid	exon	40856535	40856917	0.00631537592817338	-	.	gene_id "sraer114_gene_52299"; transcript_id "sraer114_gene_52299_tx_73"; exon_id "8_40856535_40856917_-"; exonnum "8"; txlen "1751";
8	sraer114_mid	exon	40856535	40856917	0.00631537592817338	-	.	gene_id "sraer114_gene_52299"; transcript_id "sraer114_gene_52299_tx_74"; exon_id "8_40856535_40856917_-"; exonnum "8"; txlen "1754";
8	sraer114_ss	exon	40859289	40859364	0.0196265580828393	-	.	gene_id "sraer114_gene_52299"; transcript_id "sraer114_gene_52299_tx_32"; exon_id "8_40859289_40859364_-"; exonnum "1"; txlen "1482";
8	sraer114_ss	exon	40861811	40861979	0.331809556654591	-	.	gene_id "sraer114_gene_52299"; transcript_id "sraer114_gene_52299_tx_3"; exon_id "8_40861811_40861979_-"; exonnum "1"; txlen "1575";
8	sraer114_ss	exon	40861811	40861979	0.015198031770749	-	.	gene_id "sraer114_gene_52299"; transcript_id "sraer114_gene_52299_tx_43"; exon_id "8_40861811_40861979_-"; exonnum "1"; txlen "1280";
8	sraer114_ss	exon	40861811	40861979	0.102250925303893	-	.	gene_id "sraer114_gene_52299"; transcript_id "sraer114_gene_52299_tx_8"; exon_id "8_40861811_40861979_-"; exonnum "1"; txlen "897";
8	sraer114_ss	exon	40862696	40862865	0.0207810614994769	-	.	gene_id "sraer114_gene_52299"; transcript_id "sraer114_gene_52299_tx_27"; exon_id "8_40862696_40862865_-"; exonnum "1"; txlen "1576";
8	sraer114_mid	exon	40886051	40886150	0.00864209337539515	-	.	gene_id "sraer114_gene_52299"; transcript_id "sraer114_gene_52299_tx_66"; exon_id "8_40886051_40886150_-"; exonnum "5"; txlen "1457";
8	sraer114_mid	exon	40886051	40886150	0.00864209337539515	-	.	gene_id "sraer114_gene_52299"; transcript_id "sraer114_gene_52299_tx_67"; exon_id "8_40886051_40886150_-"; exonnum "6"; txlen "1600";
8	sraer114_mid	exon	40886051	40886150	0.00864209337539515	-	.	gene_id "sraer114_gene_52299"; transcript_id "sraer114_gene_52299_tx_68"; exon_id "8_40886051_40886150_-"; exonnum "6"; txlen "1603";
8	sraer114_mid	exon	40886051	40886150	0.00864209337539515	-	.	gene_id "sraer114_gene_52299"; transcript_id "sraer114_gene_52299_tx_69"; exon_id "8_40886051_40886150_-"; exonnum "6"; txlen "1895";
8	sraer114_mid	exon	40886051	40886150	0.00864209337539515	-	.	gene_id "sraer114_gene_52299"; transcript_id "sraer114_gene_52299_tx_70"; exon_id "8_40886051_40886150_-"; exonnum "5"; txlen "1460";
8	sraer114_mid	exon	40886051	40886150	0.00864209337539515	-	.	gene_id "sraer114_gene_52299"; transcript_id "sraer114_gene_52299_tx_71"; exon_id "8_40886051_40886150_-"; exonnum "5"; txlen "1752";
8	sraer114_mid	exon	40886051	40886150	0.00864209337539515	-	.	gene_id "sraer114_gene_52299"; transcript_id "sraer114_gene_52299_tx_72"; exon_id "8_40886051_40886150_-"; exonnum "4"; txlen "1680";
8	sraer114_mid	exon	40897069	40897180	0.0650510211627564	-	.	gene_id "sraer114_gene_52299"; transcript_id "sraer114_gene_52299_tx_14"; exon_id "8_40897069_40897180_-"; exonnum "5"; txlen "1379";
8	sraer114_mid	exon	40897069	40897180	0.0636219014240517	-	.	gene_id "sraer114_gene_52299"; transcript_id "sraer114_gene_52299_tx_15"; exon_id "8_40897069_40897180_-"; exonnum "6"; txlen "1430";
8	sraer114_mid	exon	40897069	40897180	0.0408721142363565	-	.	gene_id "sraer114_gene_52299"; transcript_id "sraer114_gene_52299_tx_21"; exon_id "8_40897069_40897180_-"; exonnum "5"; txlen "2057";
8	sraer114_mid	exon	40897069	40897180	0.0402250972399297	-	.	gene_id "sraer114_gene_52299"; transcript_id "sraer114_gene_52299_tx_22"; exon_id "8_40897069_40897180_-"; exonnum "5"; txlen "1356";
8	sraer114_mid	exon	40897069	40897180	0.0389651349877711	-	.	gene_id "sraer114_gene_52299"; transcript_id "sraer114_gene_52299_tx_23"; exon_id "8_40897069_40897180_-"; exonnum "6"; txlen "2108";
8	sraer114_mid	exon	40897069	40897180	0.00631537592817338	-	.	gene_id "sraer114_gene_52299"; transcript_id "sraer114_gene_52299_tx_73"; exon_id "8_40897069_40897180_-"; exonnum "7"; txlen "1751";
8	sraer114_mid	exon	40897069	40897180	0.00631537592817338	-	.	gene_id "sraer114_gene_52299"; transcript_id "sraer114_gene_52299_tx_74"; exon_id "8_40897069_40897180_-"; exonnum "7"; txlen "1754";
8	sraer114_mid	exon	40898902	40899040	0.0838008543601329	-	.	gene_id "sraer114_gene_52299"; transcript_id "sraer114_gene_52299_tx_10"; exon_id "8_40898902_40899040_-"; exonnum "4"; txlen "1945";
8	sraer114_mid	exon	40898902	40899040	0.0809053703302276	-	.	gene_id "sraer114_gene_52299"; transcript_id "sraer114_gene_52299_tx_11"; exon_id "8_40898902_40899040_-"; exonnum "5"; txlen "1996";
8	sraer114_mid	exon	40898902	40899040	0.0650510211627564	-	.	gene_id "sraer114_gene_52299"; transcript_id "sraer114_gene_52299_tx_14"; exon_id "8_40898902_40899040_-"; exonnum "4"; txlen "1379";
8	sraer114_mid	exon	40898902	40899040	0.0636219014240517	-	.	gene_id "sraer114_gene_52299"; transcript_id "sraer114_gene_52299_tx_15"; exon_id "8_40898902_40899040_-"; exonnum "5"; txlen "1430";
8	sraer114_mid	exon	40898902	40899040	0.0450738578425157	-	.	gene_id "sraer114_gene_52299"; transcript_id "sraer114_gene_52299_tx_18"; exon_id "8_40898902_40899040_-"; exonnum "4"; txlen "1267";
8	sraer114_mid	exon	40898902	40899040	0.0444701387521609	-	.	gene_id "sraer114_gene_52299"; transcript_id "sraer114_gene_52299_tx_19"; exon_id "8_40898902_40899040_-"; exonnum "5"; txlen "1318";
8	sraer114_mid	exon	40898902	40899040	0.0408721142363565	-	.	gene_id "sraer114_gene_52299"; transcript_id "sraer114_gene_52299_tx_21"; exon_id "8_40898902_40899040_-"; exonnum "4"; txlen "2057";
8	sraer114_mid	exon	40898902	40899040	0.0402250972399297	-	.	gene_id "sraer114_gene_52299"; transcript_id "sraer114_gene_52299_tx_22"; exon_id "8_40898902_40899040_-"; exonnum "4"; txlen "1356";
8	sraer114_mid	exon	40898902	40899040	0.0389651349877711	-	.	gene_id "sraer114_gene_52299"; transcript_id "sraer114_gene_52299_tx_23"; exon_id "8_40898902_40899040_-"; exonnum "5"; txlen "2108";
8	sraer114_mid	exon	40898902	40899040	0.0202206646900651	-	.	gene_id "sraer114_gene_52299"; transcript_id "sraer114_gene_52299_tx_31"; exon_id "8_40898902_40899040_-"; exonnum "4"; txlen "1922";
8	sraer114_mid	exon	40898902	40899040	0.0179489631642822	-	.	gene_id "sraer114_gene_52299"; transcript_id "sraer114_gene_52299_tx_34"; exon_id "8_40898902_40899040_-"; exonnum "5"; txlen "1496";
8	sraer114_mid	exon	40898902	40899040	0.0179489631642822	-	.	gene_id "sraer114_gene_52299"; transcript_id "sraer114_gene_52299_tx_35"; exon_id "8_40898902_40899040_-"; exonnum "6"; txlen "1639";
8	sraer114_mid	exon	40898902	40899040	0.0179489631642822	-	.	gene_id "sraer114_gene_52299"; transcript_id "sraer114_gene_52299_tx_36"; exon_id "8_40898902_40899040_-"; exonnum "4"; txlen "1719";
8	sraer114_mid	exon	40898902	40899040	0.0156222457170605	-	.	gene_id "sraer114_gene_52299"; transcript_id "sraer114_gene_52299_tx_39"; exon_id "8_40898902_40899040_-"; exonnum "6"; txlen "1934";
8	sraer114_mid	exon	40898902	40899040	0.0156222457170605	-	.	gene_id "sraer114_gene_52299"; transcript_id "sraer114_gene_52299_tx_40"; exon_id "8_40898902_40899040_-"; exonnum "5"; txlen "1791";
8	sraer114_mid	exon	40898902	40899040	0.0156222457170605	-	.	gene_id "sraer114_gene_52299"; transcript_id "sraer114_gene_52299_tx_42"; exon_id "8_40898902_40899040_-"; exonnum "4"; txlen "2014";
8	sraer114_mid	exon	40898902	40899040	0.0118167115169258	-	.	gene_id "sraer114_gene_52299"; transcript_id "sraer114_gene_52299_tx_49"; exon_id "8_40898902_40899040_-"; exonnum "5"; txlen "1835";
8	sraer114_mid	exon	40898902	40899040	0.0116742317162599	-	.	gene_id "sraer114_gene_52299"; transcript_id "sraer114_gene_52299_tx_50"; exon_id "8_40898902_40899040_-"; exonnum "4"; txlen "1784";
8	sraer114_mid	exon	40898902	40899040	0.010304034409125	-	.	gene_id "sraer114_gene_52299"; transcript_id "sraer114_gene_52299_tx_58"; exon_id "8_40898902_40899040_-"; exonnum "6"; txlen "1642";
8	sraer114_mid	exon	40898902	40899040	0.010304034409125	-	.	gene_id "sraer114_gene_52299"; transcript_id "sraer114_gene_52299_tx_60"; exon_id "8_40898902_40899040_-"; exonnum "5"; txlen "1499";
8	sraer114_mid	exon	40898902	40899040	0.010304034409125	-	.	gene_id "sraer114_gene_52299"; transcript_id "sraer114_gene_52299_tx_61"; exon_id "8_40898902_40899040_-"; exonnum "6"; txlen "1937";
8	sraer114_mid	exon	40898902	40899040	0.010304034409125	-	.	gene_id "sraer114_gene_52299"; transcript_id "sraer114_gene_52299_tx_62"; exon_id "8_40898902_40899040_-"; exonnum "5"; txlen "1794";
8	sraer114_mid	exon	40898902	40899040	0.00984279834197275	-	.	gene_id "sraer114_gene_52299"; transcript_id "sraer114_gene_52299_tx_64"; exon_id "8_40898902_40899040_-"; exonnum "5"; txlen "1157";
8	sraer114_mid	exon	40898902	40899040	0.00970031854130684	-	.	gene_id "sraer114_gene_52299"; transcript_id "sraer114_gene_52299_tx_65"; exon_id "8_40898902_40899040_-"; exonnum "4"; txlen "1106";
8	sraer114_mid	exon	40898902	40899040	0.00631537592817338	-	.	gene_id "sraer114_gene_52299"; transcript_id "sraer114_gene_52299_tx_73"; exon_id "8_40898902_40899040_-"; exonnum "6"; txlen "1751";
8	sraer114_mid	exon	40898902	40899040	0.00631537592817338	-	.	gene_id "sraer114_gene_52299"; transcript_id "sraer114_gene_52299_tx_74"; exon_id "8_40898902_40899040_-"; exonnum "6"; txlen "1754";
8	sraer114_es	exon	40908670	40908895	0.0590716011494451	-	.	gene_id "sraer114_gene_52299"; transcript_id "sraer114_gene_52299_tx_17"; exon_id "8_40908670_40908895_-"; exonnum "4"; txlen "603";
8	sraer114_es	exon	40908670	40908895	0.26806943962442	-	.	gene_id "sraer114_gene_52299"; transcript_id "sraer114_gene_52299_tx_4"; exon_id "8_40908670_40908895_-"; exonnum "4"; txlen "626";
8	sraer114_es	exon	40908670	40908895	0.265258313482882	-	.	gene_id "sraer114_gene_52299"; transcript_id "sraer114_gene_52299_tx_5"; exon_id "8_40908670_40908895_-"; exonnum "5"; txlen "677";
8	sraer114_es	exon	40910933	40911517	0.020275680611504	-	.	gene_id "sraer114_gene_52299"; transcript_id "sraer114_gene_52299_tx_28"; exon_id "8_40910933_40911517_-"; exonnum "5"; txlen "831";
8	sraer114_es	exon	40910933	40911517	0.020275680611504	-	.	gene_id "sraer114_gene_52299"; transcript_id "sraer114_gene_52299_tx_29"; exon_id "8_40910933_40911517_-"; exonnum "6"; txlen "974";
8	sraer114_es	exon	40910933	40911517	0.020275680611504	-	.	gene_id "sraer114_gene_52299"; transcript_id "sraer114_gene_52299_tx_30"; exon_id "8_40910933_40911517_-"; exonnum "4"; txlen "1054";
8	sraer114_es	exon	40910933	40911517	0.010304034409125	-	.	gene_id "sraer114_gene_52299"; transcript_id "sraer114_gene_52299_tx_52"; exon_id "8_40910933_40911517_-"; exonnum "5"; txlen "834";
8	sraer114_es	exon	40910933	40911517	0.010304034409125	-	.	gene_id "sraer114_gene_52299"; transcript_id "sraer114_gene_52299_tx_57"; exon_id "8_40910933_40911517_-"; exonnum "6"; txlen "977";
8	sraer114_mid	exon	40923669	40923721	0.338324894042015	-	.	gene_id "sraer114_gene_52299"; transcript_id "sraer114_gene_52299_tx_1"; exon_id "8_40923669_40923721_-"; exonnum "4"; txlen "1179";
8	sraer114_mid	exon	40923669	40923721	0.0838008543601329	-	.	gene_id "sraer114_gene_52299"; transcript_id "sraer114_gene_52299_tx_10"; exon_id "8_40923669_40923721_-"; exonnum "3"; txlen "1945";
8	sraer114_mid	exon	40923669	40923721	0.0809053703302276	-	.	gene_id "sraer114_gene_52299"; transcript_id "sraer114_gene_52299_tx_11"; exon_id "8_40923669_40923721_-"; exonnum "4"; txlen "1996";
8	sraer114_mid	exon	40923669	40923721	0.0698015234166531	-	.	gene_id "sraer114_gene_52299"; transcript_id "sraer114_gene_52299_tx_12"; exon_id "8_40923669_40923721_-"; exonnum "4"; txlen "1357";
8	sraer114_mid	exon	40923669	40923721	0.0698015234166531	-	.	gene_id "sraer114_gene_52299"; transcript_id "sraer114_gene_52299_tx_13"; exon_id "8_40923669_40923721_-"; exonnum "5"; txlen "1500";
8	sraer114_mid	exon	40923669	40923721	0.0650510211627564	-	.	gene_id "sraer114_gene_52299"; transcript_id "sraer114_gene_52299_tx_14"; exon_id "8_40923669_40923721_-"; exonnum "3"; txlen "1379";
8	sraer114_mid	exon	40923669	40923721	0.0636219014240517	-	.	gene_id "sraer114_gene_52299"; transcript_id "sraer114_gene_52299_tx_15"; exon_id "8_40923669_40923721_-"; exonnum "4"; txlen "1430";
8	sraer114_mid	exon	40923669	40923721	0.0622512077671983	-	.	gene_id "sraer114_gene_52299"; transcript_id "sraer114_gene_52299_tx_16"; exon_id "8_40923669_40923721_-"; exonnum "3"; txlen "1783";
8	sraer114_mid	exon	40923669	40923721	0.0590716011494451	-	.	gene_id "sraer114_gene_52299"; transcript_id "sraer114_gene_52299_tx_17"; exon_id "8_40923669_40923721_-"; exonnum "3"; txlen "603";
8	sraer114_mid	exon	40923669	40923721	0.0450738578425157	-	.	gene_id "sraer114_gene_52299"; transcript_id "sraer114_gene_52299_tx_18"; exon_id "8_40923669_40923721_-"; exonnum "3"; txlen "1267";
8	sraer114_mid	exon	40923669	40923721	0.0444701387521609	-	.	gene_id "sraer114_gene_52299"; transcript_id "sraer114_gene_52299_tx_19"; exon_id "8_40923669_40923721_-"; exonnum "4"; txlen "1318";
8	sraer114_mid	exon	40923669	40923721	0.337492160413601	-	.	gene_id "sraer114_gene_52299"; transcript_id "sraer114_gene_52299_tx_2"; exon_id "8_40923669_40923721_-"; exonnum "3"; txlen "1128";
8	sraer114_mid	exon	40923669	40923721	0.040883749429754	-	.	gene_id "sraer114_gene_52299"; transcript_id "sraer114_gene_52299_tx_20"; exon_id "8_40923669_40923721_-"; exonnum "3"; txlen "1580";
8	sraer114_mid	exon	40923669	40923721	0.0408721142363565	-	.	gene_id "sraer114_gene_52299"; transcript_id "sraer114_gene_52299_tx_21"; exon_id "8_40923669_40923721_-"; exonnum "3"; txlen "2057";
8	sraer114_mid	exon	40923669	40923721	0.0402250972399297	-	.	gene_id "sraer114_gene_52299"; transcript_id "sraer114_gene_52299_tx_22"; exon_id "8_40923669_40923721_-"; exonnum "3"; txlen "1356";
8	sraer114_mid	exon	40923669	40923721	0.0389651349877711	-	.	gene_id "sraer114_gene_52299"; transcript_id "sraer114_gene_52299_tx_23"; exon_id "8_40923669_40923721_-"; exonnum "4"; txlen "2108";
8	sraer114_mid	exon	40923669	40923721	0.0283778714999071	-	.	gene_id "sraer114_gene_52299"; transcript_id "sraer114_gene_52299_tx_25"; exon_id "8_40923669_40923721_-"; exonnum "3"; txlen "1511";
8	sraer114_mid	exon	40923669	40923721	0.0283778714999071	-	.	gene_id "sraer114_gene_52299"; transcript_id "sraer114_gene_52299_tx_26"; exon_id "8_40923669_40923721_-"; exonnum "4"; txlen "1562";
8	sraer114_mid	exon	40923669	40923721	0.020275680611504	-	.	gene_id "sraer114_gene_52299"; transcript_id "sraer114_gene_52299_tx_28"; exon_id "8_40923669_40923721_-"; exonnum "4"; txlen "831";
8	sraer114_mid	exon	40923669	40923721	0.020275680611504	-	.	gene_id "sraer114_gene_52299"; transcript_id "sraer114_gene_52299_tx_29"; exon_id "8_40923669_40923721_-"; exonnum "5"; txlen "974";
8	sraer114_mid	exon	40923669	40923721	0.020275680611504	-	.	gene_id "sraer114_gene_52299"; transcript_id "sraer114_gene_52299_tx_30"; exon_id "8_40923669_40923721_-"; exonnum "3"; txlen "1054";
8	sraer114_mid	exon	40923669	40923721	0.0202206646900651	-	.	gene_id "sraer114_gene_52299"; transcript_id "sraer114_gene_52299_tx_31"; exon_id "8_40923669_40923721_-"; exonnum "3"; txlen "1922";
8	sraer114_mid	exon	40923669	40923721	0.0179489631642822	-	.	gene_id "sraer114_gene_52299"; transcript_id "sraer114_gene_52299_tx_34"; exon_id "8_40923669_40923721_-"; exonnum "4"; txlen "1496";
8	sraer114_mid	exon	40923669	40923721	0.0179489631642822	-	.	gene_id "sraer114_gene_52299"; transcript_id "sraer114_gene_52299_tx_35"; exon_id "8_40923669_40923721_-"; exonnum "5"; txlen "1639";
8	sraer114_mid	exon	40923669	40923721	0.0179489631642822	-	.	gene_id "sraer114_gene_52299"; transcript_id "sraer114_gene_52299_tx_36"; exon_id "8_40923669_40923721_-"; exonnum "3"; txlen "1719";
8	sraer114_mid	exon	40923669	40923721	0.0156222457170605	-	.	gene_id "sraer114_gene_52299"; transcript_id "sraer114_gene_52299_tx_37"; exon_id "8_40923669_40923721_-"; exonnum "4"; txlen "1652";
8	sraer114_mid	exon	40923669	40923721	0.0156222457170605	-	.	gene_id "sraer114_gene_52299"; transcript_id "sraer114_gene_52299_tx_38"; exon_id "8_40923669_40923721_-"; exonnum "5"; txlen "1795";
8	sraer114_mid	exon	40923669	40923721	0.0156222457170605	-	.	gene_id "sraer114_gene_52299"; transcript_id "sraer114_gene_52299_tx_39"; exon_id "8_40923669_40923721_-"; exonnum "5"; txlen "1934";
8	sraer114_mid	exon	40923669	40923721	0.26806943962442	-	.	gene_id "sraer114_gene_52299"; transcript_id "sraer114_gene_52299_tx_4"; exon_id "8_40923669_40923721_-"; exonnum "3"; txlen "626";
8	sraer114_mid	exon	40923669	40923721	0.0156222457170605	-	.	gene_id "sraer114_gene_52299"; transcript_id "sraer114_gene_52299_tx_40"; exon_id "8_40923669_40923721_-"; exonnum "4"; txlen "1791";
8	sraer114_mid	exon	40923669	40923721	0.0156222457170605	-	.	gene_id "sraer114_gene_52299"; transcript_id "sraer114_gene_52299_tx_41"; exon_id "8_40923669_40923721_-"; exonnum "3"; txlen "1875";
8	sraer114_mid	exon	40923669	40923721	0.0156222457170605	-	.	gene_id "sraer114_gene_52299"; transcript_id "sraer114_gene_52299_tx_42"; exon_id "8_40923669_40923721_-"; exonnum "3"; txlen "2014";
8	sraer114_mid	exon	40923669	40923721	0.0146250810968226	-	.	gene_id "sraer114_gene_52299"; transcript_id "sraer114_gene_52299_tx_44"; exon_id "8_40923669_40923721_-"; exonnum "4"; txlen "974";
8	sraer114_mid	exon	40923669	40923721	0.0146250810968226	-	.	gene_id "sraer114_gene_52299"; transcript_id "sraer114_gene_52299_tx_45"; exon_id "8_40923669_40923721_-"; exonnum "5"; txlen "1117";
8	sraer114_mid	exon	40923669	40923721	0.0146250810968226	-	.	gene_id "sraer114_gene_52299"; transcript_id "sraer114_gene_52299_tx_46"; exon_id "8_40923669_40923721_-"; exonnum "3"; txlen "1197";
8	sraer114_mid	exon	40923669	40923721	0.0119275346894799	-	.	gene_id "sraer114_gene_52299"; transcript_id "sraer114_gene_52299_tx_47"; exon_id "8_40923669_40923721_-"; exonnum "4"; txlen "1696";
8	sraer114_mid	exon	40923669	40923721	0.0119275346894799	-	.	gene_id "sraer114_gene_52299"; transcript_id "sraer114_gene_52299_tx_48"; exon_id "8_40923669_40923721_-"; exonnum "3"; txlen "1645";
8	sraer114_mid	exon	40923669	40923721	0.0118167115169258	-	.	gene_id "sraer114_gene_52299"; transcript_id "sraer114_gene_52299_tx_49"; exon_id "8_40923669_40923721_-"; exonnum "4"; txlen "1835";
8	sraer114_mid	exon	40923669	40923721	0.265258313482882	-	.	gene_id "sraer114_gene_52299"; transcript_id "sraer114_gene_52299_tx_5"; exon_id "8_40923669_40923721_-"; exonnum "4"; txlen "677";
8	sraer114_mid	exon	40923669	40923721	0.0116742317162599	-	.	gene_id "sraer114_gene_52299"; transcript_id "sraer114_gene_52299_tx_50"; exon_id "8_40923669_40923721_-"; exonnum "3"; txlen "1784";
8	sraer114_mid	exon	40923669	40923721	0.010304034409125	-	.	gene_id "sraer114_gene_52299"; transcript_id "sraer114_gene_52299_tx_51"; exon_id "8_40923669_40923721_-"; exonnum "4"; txlen "1360";
8	sraer114_mid	exon	40923669	40923721	0.010304034409125	-	.	gene_id "sraer114_gene_52299"; transcript_id "sraer114_gene_52299_tx_52"; exon_id "8_40923669_40923721_-"; exonnum "4"; txlen "834";
8	sraer114_mid	exon	40923669	40923721	0.010304034409125	-	.	gene_id "sraer114_gene_52299"; transcript_id "sraer114_gene_52299_tx_53"; exon_id "8_40923669_40923721_-"; exonnum "4"; txlen "977";
8	sraer114_mid	exon	40923669	40923721	0.010304034409125	-	.	gene_id "sraer114_gene_52299"; transcript_id "sraer114_gene_52299_tx_54"; exon_id "8_40923669_40923721_-"; exonnum "5"; txlen "1503";
8	sraer114_mid	exon	40923669	40923721	0.010304034409125	-	.	gene_id "sraer114_gene_52299"; transcript_id "sraer114_gene_52299_tx_55"; exon_id "8_40923669_40923721_-"; exonnum "4"; txlen "1655";
8	sraer114_mid	exon	40923669	40923721	0.010304034409125	-	.	gene_id "sraer114_gene_52299"; transcript_id "sraer114_gene_52299_tx_56"; exon_id "8_40923669_40923721_-"; exonnum "5"; txlen "1798";
8	sraer114_mid	exon	40923669	40923721	0.010304034409125	-	.	gene_id "sraer114_gene_52299"; transcript_id "sraer114_gene_52299_tx_57"; exon_id "8_40923669_40923721_-"; exonnum "5"; txlen "977";
8	sraer114_mid	exon	40923669	40923721	0.010304034409125	-	.	gene_id "sraer114_gene_52299"; transcript_id "sraer114_gene_52299_tx_58"; exon_id "8_40923669_40923721_-"; exonnum "5"; txlen "1642";
8	sraer114_mid	exon	40923669	40923721	0.010304034409125	-	.	gene_id "sraer114_gene_52299"; transcript_id "sraer114_gene_52299_tx_59"; exon_id "8_40923669_40923721_-"; exonnum "5"; txlen "1120";
8	sraer114_mid	exon	40923669	40923721	0.249667616823578	-	.	gene_id "sraer114_gene_52299"; transcript_id "sraer114_gene_52299_tx_6"; exon_id "8_40923669_40923721_-"; exonnum "3"; txlen "1806";
8	sraer114_mid	exon	40923669	40923721	0.010304034409125	-	.	gene_id "sraer114_gene_52299"; transcript_id "sraer114_gene_52299_tx_60"; exon_id "8_40923669_40923721_-"; exonnum "4"; txlen "1499";
8	sraer114_mid	exon	40923669	40923721	0.010304034409125	-	.	gene_id "sraer114_gene_52299"; transcript_id "sraer114_gene_52299_tx_61"; exon_id "8_40923669_40923721_-"; exonnum "5"; txlen "1937";
8	sraer114_mid	exon	40923669	40923721	0.010304034409125	-	.	gene_id "sraer114_gene_52299"; transcript_id "sraer114_gene_52299_tx_62"; exon_id "8_40923669_40923721_-"; exonnum "4"; txlen "1794";
8	sraer114_mid	exon	40923669	40923721	0.00984279834197275	-	.	gene_id "sraer114_gene_52299"; transcript_id "sraer114_gene_52299_tx_64"; exon_id "8_40923669_40923721_-"; exonnum "4"; txlen "1157";
8	sraer114_mid	exon	40923669	40923721	0.00970031854130684	-	.	gene_id "sraer114_gene_52299"; transcript_id "sraer114_gene_52299_tx_65"; exon_id "8_40923669_40923721_-"; exonnum "3"; txlen "1106";
8	sraer114_mid	exon	40923669	40923721	0.00864209337539515	-	.	gene_id "sraer114_gene_52299"; transcript_id "sraer114_gene_52299_tx_66"; exon_id "8_40923669_40923721_-"; exonnum "4"; txlen "1457";
8	sraer114_mid	exon	40923669	40923721	0.00864209337539515	-	.	gene_id "sraer114_gene_52299"; transcript_id "sraer114_gene_52299_tx_67"; exon_id "8_40923669_40923721_-"; exonnum "5"; txlen "1600";
8	sraer114_mid	exon	40923669	40923721	0.00864209337539515	-	.	gene_id "sraer114_gene_52299"; transcript_id "sraer114_gene_52299_tx_68"; exon_id "8_40923669_40923721_-"; exonnum "5"; txlen "1603";
8	sraer114_mid	exon	40923669	40923721	0.00864209337539515	-	.	gene_id "sraer114_gene_52299"; transcript_id "sraer114_gene_52299_tx_69"; exon_id "8_40923669_40923721_-"; exonnum "5"; txlen "1895";
8	sraer114_mid	exon	40923669	40923721	0.248982316987917	-	.	gene_id "sraer114_gene_52299"; transcript_id "sraer114_gene_52299_tx_7"; exon_id "8_40923669_40923721_-"; exonnum "4"; txlen "1857";
8	sraer114_mid	exon	40923669	40923721	0.00864209337539515	-	.	gene_id "sraer114_gene_52299"; transcript_id "sraer114_gene_52299_tx_70"; exon_id "8_40923669_40923721_-"; exonnum "4"; txlen "1460";
8	sraer114_mid	exon	40923669	40923721	0.00864209337539515	-	.	gene_id "sraer114_gene_52299"; transcript_id "sraer114_gene_52299_tx_71"; exon_id "8_40923669_40923721_-"; exonnum "4"; txlen "1752";
8	sraer114_mid	exon	40923669	40923721	0.00864209337539515	-	.	gene_id "sraer114_gene_52299"; transcript_id "sraer114_gene_52299_tx_72"; exon_id "8_40923669_40923721_-"; exonnum "3"; txlen "1680";
8	sraer114_mid	exon	40923669	40923721	0.00631537592817338	-	.	gene_id "sraer114_gene_52299"; transcript_id "sraer114_gene_52299_tx_73"; exon_id "8_40923669_40923721_-"; exonnum "5"; txlen "1751";
8	sraer114_mid	exon	40923669	40923721	0.00631537592817338	-	.	gene_id "sraer114_gene_52299"; transcript_id "sraer114_gene_52299_tx_74"; exon_id "8_40923669_40923721_-"; exonnum "5"; txlen "1754";
8	sraer114_mid	exon	40923669	40923721	0.083890485411875	-	.	gene_id "sraer114_gene_52299"; transcript_id "sraer114_gene_52299_tx_9"; exon_id "8_40923669_40923721_-"; exonnum "3"; txlen "1105";
8	sraer114_mid	exon	40938726	40938826	0.338324894042015	-	.	gene_id "sraer114_gene_52299"; transcript_id "sraer114_gene_52299_tx_1"; exon_id "8_40938726_40938826_-"; exonnum "3"; txlen "1179";
8	sraer114_mid	exon	40938726	40938826	0.0838008543601329	-	.	gene_id "sraer114_gene_52299"; transcript_id "sraer114_gene_52299_tx_10"; exon_id "8_40938726_40938826_-"; exonnum "2"; txlen "1945";
8	sraer114_mid	exon	40938726	40938826	0.0809053703302276	-	.	gene_id "sraer114_gene_52299"; transcript_id "sraer114_gene_52299_tx_11"; exon_id "8_40938726_40938826_-"; exonnum "3"; txlen "1996";
8	sraer114_mid	exon	40938726	40938826	0.0698015234166531	-	.	gene_id "sraer114_gene_52299"; transcript_id "sraer114_gene_52299_tx_12"; exon_id "8_40938726_40938826_-"; exonnum "3"; txlen "1357";
8	sraer114_mid	exon	40938726	40938826	0.0698015234166531	-	.	gene_id "sraer114_gene_52299"; transcript_id "sraer114_gene_52299_tx_13"; exon_id "8_40938726_40938826_-"; exonnum "4"; txlen "1500";
8	sraer114_mid	exon	40938726	40938826	0.0650510211627564	-	.	gene_id "sraer114_gene_52299"; transcript_id "sraer114_gene_52299_tx_14"; exon_id "8_40938726_40938826_-"; exonnum "2"; txlen "1379";
8	sraer114_mid	exon	40938726	40938826	0.0636219014240517	-	.	gene_id "sraer114_gene_52299"; transcript_id "sraer114_gene_52299_tx_15"; exon_id "8_40938726_40938826_-"; exonnum "3"; txlen "1430";
8	sraer114_mid	exon	40938726	40938826	0.0622512077671983	-	.	gene_id "sraer114_gene_52299"; transcript_id "sraer114_gene_52299_tx_16"; exon_id "8_40938726_40938826_-"; exonnum "2"; txlen "1783";
8	sraer114_mid	exon	40938726	40938826	0.0590716011494451	-	.	gene_id "sraer114_gene_52299"; transcript_id "sraer114_gene_52299_tx_17"; exon_id "8_40938726_40938826_-"; exonnum "2"; txlen "603";
8	sraer114_mid	exon	40938726	40938826	0.0450738578425157	-	.	gene_id "sraer114_gene_52299"; transcript_id "sraer114_gene_52299_tx_18"; exon_id "8_40938726_40938826_-"; exonnum "2"; txlen "1267";
8	sraer114_mid	exon	40938726	40938826	0.0444701387521609	-	.	gene_id "sraer114_gene_52299"; transcript_id "sraer114_gene_52299_tx_19"; exon_id "8_40938726_40938826_-"; exonnum "3"; txlen "1318";
8	sraer114_mid	exon	40938726	40938826	0.337492160413601	-	.	gene_id "sraer114_gene_52299"; transcript_id "sraer114_gene_52299_tx_2"; exon_id "8_40938726_40938826_-"; exonnum "2"; txlen "1128";
8	sraer114_mid	exon	40938726	40938826	0.040883749429754	-	.	gene_id "sraer114_gene_52299"; transcript_id "sraer114_gene_52299_tx_20"; exon_id "8_40938726_40938826_-"; exonnum "2"; txlen "1580";
8	sraer114_mid	exon	40938726	40938826	0.0408721142363565	-	.	gene_id "sraer114_gene_52299"; transcript_id "sraer114_gene_52299_tx_21"; exon_id "8_40938726_40938826_-"; exonnum "2"; txlen "2057";
8	sraer114_mid	exon	40938726	40938826	0.0402250972399297	-	.	gene_id "sraer114_gene_52299"; transcript_id "sraer114_gene_52299_tx_22"; exon_id "8_40938726_40938826_-"; exonnum "2"; txlen "1356";
8	sraer114_mid	exon	40938726	40938826	0.0389651349877711	-	.	gene_id "sraer114_gene_52299"; transcript_id "sraer114_gene_52299_tx_23"; exon_id "8_40938726_40938826_-"; exonnum "3"; txlen "2108";
8	sraer114_mid	exon	40938726	40938826	0.0283778714999071	-	.	gene_id "sraer114_gene_52299"; transcript_id "sraer114_gene_52299_tx_25"; exon_id "8_40938726_40938826_-"; exonnum "2"; txlen "1511";
8	sraer114_mid	exon	40938726	40938826	0.0283778714999071	-	.	gene_id "sraer114_gene_52299"; transcript_id "sraer114_gene_52299_tx_26"; exon_id "8_40938726_40938826_-"; exonnum "3"; txlen "1562";
8	sraer114_mid	exon	40938726	40938826	0.020275680611504	-	.	gene_id "sraer114_gene_52299"; transcript_id "sraer114_gene_52299_tx_28"; exon_id "8_40938726_40938826_-"; exonnum "3"; txlen "831";
8	sraer114_mid	exon	40938726	40938826	0.020275680611504	-	.	gene_id "sraer114_gene_52299"; transcript_id "sraer114_gene_52299_tx_29"; exon_id "8_40938726_40938826_-"; exonnum "4"; txlen "974";
8	sraer114_mid	exon	40938726	40938826	0.020275680611504	-	.	gene_id "sraer114_gene_52299"; transcript_id "sraer114_gene_52299_tx_30"; exon_id "8_40938726_40938826_-"; exonnum "2"; txlen "1054";
8	sraer114_mid	exon	40938726	40938826	0.0202206646900651	-	.	gene_id "sraer114_gene_52299"; transcript_id "sraer114_gene_52299_tx_31"; exon_id "8_40938726_40938826_-"; exonnum "2"; txlen "1922";
8	sraer114_mid	exon	40938726	40938826	0.0179489631642822	-	.	gene_id "sraer114_gene_52299"; transcript_id "sraer114_gene_52299_tx_34"; exon_id "8_40938726_40938826_-"; exonnum "3"; txlen "1496";
8	sraer114_mid	exon	40938726	40938826	0.0179489631642822	-	.	gene_id "sraer114_gene_52299"; transcript_id "sraer114_gene_52299_tx_35"; exon_id "8_40938726_40938826_-"; exonnum "4"; txlen "1639";
8	sraer114_mid	exon	40938726	40938826	0.0179489631642822	-	.	gene_id "sraer114_gene_52299"; transcript_id "sraer114_gene_52299_tx_36"; exon_id "8_40938726_40938826_-"; exonnum "2"; txlen "1719";
8	sraer114_mid	exon	40938726	40938826	0.0156222457170605	-	.	gene_id "sraer114_gene_52299"; transcript_id "sraer114_gene_52299_tx_37"; exon_id "8_40938726_40938826_-"; exonnum "3"; txlen "1652";
8	sraer114_mid	exon	40938726	40938826	0.0156222457170605	-	.	gene_id "sraer114_gene_52299"; transcript_id "sraer114_gene_52299_tx_38"; exon_id "8_40938726_40938826_-"; exonnum "4"; txlen "1795";
8	sraer114_mid	exon	40938726	40938826	0.0156222457170605	-	.	gene_id "sraer114_gene_52299"; transcript_id "sraer114_gene_52299_tx_39"; exon_id "8_40938726_40938826_-"; exonnum "4"; txlen "1934";
8	sraer114_mid	exon	40938726	40938826	0.26806943962442	-	.	gene_id "sraer114_gene_52299"; transcript_id "sraer114_gene_52299_tx_4"; exon_id "8_40938726_40938826_-"; exonnum "2"; txlen "626";
8	sraer114_mid	exon	40938726	40938826	0.0156222457170605	-	.	gene_id "sraer114_gene_52299"; transcript_id "sraer114_gene_52299_tx_40"; exon_id "8_40938726_40938826_-"; exonnum "3"; txlen "1791";
8	sraer114_mid	exon	40938726	40938826	0.0156222457170605	-	.	gene_id "sraer114_gene_52299"; transcript_id "sraer114_gene_52299_tx_41"; exon_id "8_40938726_40938826_-"; exonnum "2"; txlen "1875";
8	sraer114_mid	exon	40938726	40938826	0.0156222457170605	-	.	gene_id "sraer114_gene_52299"; transcript_id "sraer114_gene_52299_tx_42"; exon_id "8_40938726_40938826_-"; exonnum "2"; txlen "2014";
8	sraer114_mid	exon	40938726	40938826	0.0146250810968226	-	.	gene_id "sraer114_gene_52299"; transcript_id "sraer114_gene_52299_tx_44"; exon_id "8_40938726_40938826_-"; exonnum "3"; txlen "974";
8	sraer114_mid	exon	40938726	40938826	0.0146250810968226	-	.	gene_id "sraer114_gene_52299"; transcript_id "sraer114_gene_52299_tx_45"; exon_id "8_40938726_40938826_-"; exonnum "4"; txlen "1117";
8	sraer114_mid	exon	40938726	40938826	0.0146250810968226	-	.	gene_id "sraer114_gene_52299"; transcript_id "sraer114_gene_52299_tx_46"; exon_id "8_40938726_40938826_-"; exonnum "2"; txlen "1197";
8	sraer114_mid	exon	40938726	40938826	0.0119275346894799	-	.	gene_id "sraer114_gene_52299"; transcript_id "sraer114_gene_52299_tx_47"; exon_id "8_40938726_40938826_-"; exonnum "3"; txlen "1696";
8	sraer114_mid	exon	40938726	40938826	0.0119275346894799	-	.	gene_id "sraer114_gene_52299"; transcript_id "sraer114_gene_52299_tx_48"; exon_id "8_40938726_40938826_-"; exonnum "2"; txlen "1645";
8	sraer114_mid	exon	40938726	40938826	0.0118167115169258	-	.	gene_id "sraer114_gene_52299"; transcript_id "sraer114_gene_52299_tx_49"; exon_id "8_40938726_40938826_-"; exonnum "3"; txlen "1835";
8	sraer114_mid	exon	40938726	40938826	0.265258313482882	-	.	gene_id "sraer114_gene_52299"; transcript_id "sraer114_gene_52299_tx_5"; exon_id "8_40938726_40938826_-"; exonnum "3"; txlen "677";
8	sraer114_mid	exon	40938726	40938826	0.0116742317162599	-	.	gene_id "sraer114_gene_52299"; transcript_id "sraer114_gene_52299_tx_50"; exon_id "8_40938726_40938826_-"; exonnum "2"; txlen "1784";
8	sraer114_mid	exon	40938726	40938826	0.010304034409125	-	.	gene_id "sraer114_gene_52299"; transcript_id "sraer114_gene_52299_tx_51"; exon_id "8_40938726_40938826_-"; exonnum "3"; txlen "1360";
8	sraer114_mid	exon	40938726	40938826	0.010304034409125	-	.	gene_id "sraer114_gene_52299"; transcript_id "sraer114_gene_52299_tx_52"; exon_id "8_40938726_40938826_-"; exonnum "3"; txlen "834";
8	sraer114_mid	exon	40938726	40938826	0.010304034409125	-	.	gene_id "sraer114_gene_52299"; transcript_id "sraer114_gene_52299_tx_53"; exon_id "8_40938726_40938826_-"; exonnum "3"; txlen "977";
8	sraer114_mid	exon	40938726	40938826	0.010304034409125	-	.	gene_id "sraer114_gene_52299"; transcript_id "sraer114_gene_52299_tx_54"; exon_id "8_40938726_40938826_-"; exonnum "4"; txlen "1503";
8	sraer114_mid	exon	40938726	40938826	0.010304034409125	-	.	gene_id "sraer114_gene_52299"; transcript_id "sraer114_gene_52299_tx_55"; exon_id "8_40938726_40938826_-"; exonnum "3"; txlen "1655";
8	sraer114_mid	exon	40938726	40938826	0.010304034409125	-	.	gene_id "sraer114_gene_52299"; transcript_id "sraer114_gene_52299_tx_56"; exon_id "8_40938726_40938826_-"; exonnum "4"; txlen "1798";
8	sraer114_mid	exon	40938726	40938826	0.010304034409125	-	.	gene_id "sraer114_gene_52299"; transcript_id "sraer114_gene_52299_tx_57"; exon_id "8_40938726_40938826_-"; exonnum "4"; txlen "977";
8	sraer114_mid	exon	40938726	40938826	0.010304034409125	-	.	gene_id "sraer114_gene_52299"; transcript_id "sraer114_gene_52299_tx_58"; exon_id "8_40938726_40938826_-"; exonnum "4"; txlen "1642";
8	sraer114_mid	exon	40938726	40938826	0.010304034409125	-	.	gene_id "sraer114_gene_52299"; transcript_id "sraer114_gene_52299_tx_59"; exon_id "8_40938726_40938826_-"; exonnum "4"; txlen "1120";
8	sraer114_mid	exon	40938726	40938826	0.249667616823578	-	.	gene_id "sraer114_gene_52299"; transcript_id "sraer114_gene_52299_tx_6"; exon_id "8_40938726_40938826_-"; exonnum "2"; txlen "1806";
8	sraer114_mid	exon	40938726	40938826	0.010304034409125	-	.	gene_id "sraer114_gene_52299"; transcript_id "sraer114_gene_52299_tx_60"; exon_id "8_40938726_40938826_-"; exonnum "3"; txlen "1499";
8	sraer114_mid	exon	40938726	40938826	0.010304034409125	-	.	gene_id "sraer114_gene_52299"; transcript_id "sraer114_gene_52299_tx_61"; exon_id "8_40938726_40938826_-"; exonnum "4"; txlen "1937";
8	sraer114_mid	exon	40938726	40938826	0.010304034409125	-	.	gene_id "sraer114_gene_52299"; transcript_id "sraer114_gene_52299_tx_62"; exon_id "8_40938726_40938826_-"; exonnum "3"; txlen "1794";
8	sraer114_mid	exon	40938726	40938826	0.00984279834197275	-	.	gene_id "sraer114_gene_52299"; transcript_id "sraer114_gene_52299_tx_64"; exon_id "8_40938726_40938826_-"; exonnum "3"; txlen "1157";
8	sraer114_mid	exon	40938726	40938826	0.00970031854130684	-	.	gene_id "sraer114_gene_52299"; transcript_id "sraer114_gene_52299_tx_65"; exon_id "8_40938726_40938826_-"; exonnum "2"; txlen "1106";
8	sraer114_mid	exon	40938726	40938826	0.00864209337539515	-	.	gene_id "sraer114_gene_52299"; transcript_id "sraer114_gene_52299_tx_66"; exon_id "8_40938726_40938826_-"; exonnum "3"; txlen "1457";
8	sraer114_mid	exon	40938726	40938826	0.00864209337539515	-	.	gene_id "sraer114_gene_52299"; transcript_id "sraer114_gene_52299_tx_67"; exon_id "8_40938726_40938826_-"; exonnum "4"; txlen "1600";
8	sraer114_mid	exon	40938726	40938826	0.00864209337539515	-	.	gene_id "sraer114_gene_52299"; transcript_id "sraer114_gene_52299_tx_68"; exon_id "8_40938726_40938826_-"; exonnum "4"; txlen "1603";
8	sraer114_mid	exon	40938726	40938826	0.00864209337539515	-	.	gene_id "sraer114_gene_52299"; transcript_id "sraer114_gene_52299_tx_69"; exon_id "8_40938726_40938826_-"; exonnum "4"; txlen "1895";
8	sraer114_mid	exon	40938726	40938826	0.248982316987917	-	.	gene_id "sraer114_gene_52299"; transcript_id "sraer114_gene_52299_tx_7"; exon_id "8_40938726_40938826_-"; exonnum "3"; txlen "1857";
8	sraer114_mid	exon	40938726	40938826	0.00864209337539515	-	.	gene_id "sraer114_gene_52299"; transcript_id "sraer114_gene_52299_tx_70"; exon_id "8_40938726_40938826_-"; exonnum "3"; txlen "1460";
8	sraer114_mid	exon	40938726	40938826	0.00864209337539515	-	.	gene_id "sraer114_gene_52299"; transcript_id "sraer114_gene_52299_tx_71"; exon_id "8_40938726_40938826_-"; exonnum "3"; txlen "1752";
8	sraer114_mid	exon	40938726	40938826	0.00864209337539515	-	.	gene_id "sraer114_gene_52299"; transcript_id "sraer114_gene_52299_tx_72"; exon_id "8_40938726_40938826_-"; exonnum "2"; txlen "1680";
8	sraer114_mid	exon	40938726	40938826	0.00631537592817338	-	.	gene_id "sraer114_gene_52299"; transcript_id "sraer114_gene_52299_tx_73"; exon_id "8_40938726_40938826_-"; exonnum "4"; txlen "1751";
8	sraer114_mid	exon	40938726	40938826	0.00631537592817338	-	.	gene_id "sraer114_gene_52299"; transcript_id "sraer114_gene_52299_tx_74"; exon_id "8_40938726_40938826_-"; exonnum "4"; txlen "1754";
8	sraer114_mid	exon	40938726	40938826	0.083890485411875	-	.	gene_id "sraer114_gene_52299"; transcript_id "sraer114_gene_52299_tx_9"; exon_id "8_40938726_40938826_-"; exonnum "2"; txlen "1105";
8	sraer114_ss	exon	40945644	40945866	0.0622512077671983	-	.	gene_id "sraer114_gene_52299"; transcript_id "sraer114_gene_52299_tx_16"; exon_id "8_40945644_40945866_-"; exonnum "1"; txlen "1783";
8	sraer114_ss	exon	40945644	40945866	0.0590716011494451	-	.	gene_id "sraer114_gene_52299"; transcript_id "sraer114_gene_52299_tx_17"; exon_id "8_40945644_40945866_-"; exonnum "1"; txlen "603";
8	sraer114_ss	exon	40945644	40945866	0.0402250972399297	-	.	gene_id "sraer114_gene_52299"; transcript_id "sraer114_gene_52299_tx_22"; exon_id "8_40945644_40945866_-"; exonnum "1"; txlen "1356";
8	sraer114_ss	exon	40945644	40945866	0.0202206646900651	-	.	gene_id "sraer114_gene_52299"; transcript_id "sraer114_gene_52299_tx_31"; exon_id "8_40945644_40945866_-"; exonnum "1"; txlen "1922";
8	sraer114_ss	exon	40945644	40945866	0.083890485411875	-	.	gene_id "sraer114_gene_52299"; transcript_id "sraer114_gene_52299_tx_9"; exon_id "8_40945644_40945866_-"; exonnum "1"; txlen "1105";
8	sraer114_mid	exon	40946510	40946652	0.0698015234166531	-	.	gene_id "sraer114_gene_52299"; transcript_id "sraer114_gene_52299_tx_13"; exon_id "8_40946510_40946652_-"; exonnum "3"; txlen "1500";
8	sraer114_mid	exon	40946510	40946652	0.020275680611504	-	.	gene_id "sraer114_gene_52299"; transcript_id "sraer114_gene_52299_tx_29"; exon_id "8_40946510_40946652_-"; exonnum "3"; txlen "974";
8	sraer114_mid	exon	40946510	40946652	0.0179489631642822	-	.	gene_id "sraer114_gene_52299"; transcript_id "sraer114_gene_52299_tx_35"; exon_id "8_40946510_40946652_-"; exonnum "3"; txlen "1639";
8	sraer114_mid	exon	40946510	40946652	0.0156222457170605	-	.	gene_id "sraer114_gene_52299"; transcript_id "sraer114_gene_52299_tx_38"; exon_id "8_40946510_40946652_-"; exonnum "3"; txlen "1795";
8	sraer114_mid	exon	40946510	40946652	0.0156222457170605	-	.	gene_id "sraer114_gene_52299"; transcript_id "sraer114_gene_52299_tx_39"; exon_id "8_40946510_40946652_-"; exonnum "3"; txlen "1934";
8	sraer114_mid	exon	40946510	40946652	0.0146250810968226	-	.	gene_id "sraer114_gene_52299"; transcript_id "sraer114_gene_52299_tx_45"; exon_id "8_40946510_40946652_-"; exonnum "3"; txlen "1117";
8	sraer114_mid	exon	40946510	40946652	0.010304034409125	-	.	gene_id "sraer114_gene_52299"; transcript_id "sraer114_gene_52299_tx_54"; exon_id "8_40946510_40946652_-"; exonnum "3"; txlen "1503";
8	sraer114_mid	exon	40946510	40946652	0.010304034409125	-	.	gene_id "sraer114_gene_52299"; transcript_id "sraer114_gene_52299_tx_56"; exon_id "8_40946510_40946652_-"; exonnum "3"; txlen "1798";
8	sraer114_mid	exon	40946510	40946652	0.010304034409125	-	.	gene_id "sraer114_gene_52299"; transcript_id "sraer114_gene_52299_tx_57"; exon_id "8_40946510_40946652_-"; exonnum "3"; txlen "977";
8	sraer114_mid	exon	40946510	40946652	0.010304034409125	-	.	gene_id "sraer114_gene_52299"; transcript_id "sraer114_gene_52299_tx_58"; exon_id "8_40946510_40946652_-"; exonnum "3"; txlen "1642";
8	sraer114_mid	exon	40946510	40946652	0.010304034409125	-	.	gene_id "sraer114_gene_52299"; transcript_id "sraer114_gene_52299_tx_59"; exon_id "8_40946510_40946652_-"; exonnum "3"; txlen "1120";
8	sraer114_mid	exon	40946510	40946652	0.010304034409125	-	.	gene_id "sraer114_gene_52299"; transcript_id "sraer114_gene_52299_tx_61"; exon_id "8_40946510_40946652_-"; exonnum "3"; txlen "1937";
8	sraer114_mid	exon	40946510	40946652	0.00864209337539515	-	.	gene_id "sraer114_gene_52299"; transcript_id "sraer114_gene_52299_tx_67"; exon_id "8_40946510_40946652_-"; exonnum "3"; txlen "1600";
8	sraer114_mid	exon	40946510	40946652	0.00864209337539515	-	.	gene_id "sraer114_gene_52299"; transcript_id "sraer114_gene_52299_tx_68"; exon_id "8_40946510_40946652_-"; exonnum "3"; txlen "1603";
8	sraer114_mid	exon	40946510	40946652	0.00864209337539515	-	.	gene_id "sraer114_gene_52299"; transcript_id "sraer114_gene_52299_tx_69"; exon_id "8_40946510_40946652_-"; exonnum "3"; txlen "1895";
8	sraer114_mid	exon	40946510	40946652	0.00631537592817338	-	.	gene_id "sraer114_gene_52299"; transcript_id "sraer114_gene_52299_tx_73"; exon_id "8_40946510_40946652_-"; exonnum "3"; txlen "1751";
8	sraer114_mid	exon	40946510	40946652	0.00631537592817338	-	.	gene_id "sraer114_gene_52299"; transcript_id "sraer114_gene_52299_tx_74"; exon_id "8_40946510_40946652_-"; exonnum "3"; txlen "1754";
8	sraer114_mid	exon	40946818	40946868	0.338324894042015	-	.	gene_id "sraer114_gene_52299"; transcript_id "sraer114_gene_52299_tx_1"; exon_id "8_40946818_40946868_-"; exonnum "2"; txlen "1179";
8	sraer114_mid	exon	40946818	40946868	0.0809053703302276	-	.	gene_id "sraer114_gene_52299"; transcript_id "sraer114_gene_52299_tx_11"; exon_id "8_40946818_40946868_-"; exonnum "2"; txlen "1996";
8	sraer114_mid	exon	40946818	40946868	0.0698015234166531	-	.	gene_id "sraer114_gene_52299"; transcript_id "sraer114_gene_52299_tx_12"; exon_id "8_40946818_40946868_-"; exonnum "2"; txlen "1357";
8	sraer114_mid	exon	40946818	40946868	0.0698015234166531	-	.	gene_id "sraer114_gene_52299"; transcript_id "sraer114_gene_52299_tx_13"; exon_id "8_40946818_40946868_-"; exonnum "2"; txlen "1500";
8	sraer114_mid	exon	40946818	40946868	0.0636219014240517	-	.	gene_id "sraer114_gene_52299"; transcript_id "sraer114_gene_52299_tx_15"; exon_id "8_40946818_40946868_-"; exonnum "2"; txlen "1430";
8	sraer114_mid	exon	40946818	40946868	0.0444701387521609	-	.	gene_id "sraer114_gene_52299"; transcript_id "sraer114_gene_52299_tx_19"; exon_id "8_40946818_40946868_-"; exonnum "2"; txlen "1318";
8	sraer114_mid	exon	40946818	40946868	0.0389651349877711	-	.	gene_id "sraer114_gene_52299"; transcript_id "sraer114_gene_52299_tx_23"; exon_id "8_40946818_40946868_-"; exonnum "2"; txlen "2108";
8	sraer114_mid	exon	40946818	40946868	0.0283778714999071	-	.	gene_id "sraer114_gene_52299"; transcript_id "sraer114_gene_52299_tx_26"; exon_id "8_40946818_40946868_-"; exonnum "2"; txlen "1562";
8	sraer114_mid	exon	40946818	40946868	0.020275680611504	-	.	gene_id "sraer114_gene_52299"; transcript_id "sraer114_gene_52299_tx_28"; exon_id "8_40946818_40946868_-"; exonnum "2"; txlen "831";
8	sraer114_mid	exon	40946818	40946868	0.020275680611504	-	.	gene_id "sraer114_gene_52299"; transcript_id "sraer114_gene_52299_tx_29"; exon_id "8_40946818_40946868_-"; exonnum "2"; txlen "974";
8	sraer114_mid	exon	40946818	40946868	0.0179489631642822	-	.	gene_id "sraer114_gene_52299"; transcript_id "sraer114_gene_52299_tx_34"; exon_id "8_40946818_40946868_-"; exonnum "2"; txlen "1496";
8	sraer114_mid	exon	40946818	40946868	0.0179489631642822	-	.	gene_id "sraer114_gene_52299"; transcript_id "sraer114_gene_52299_tx_35"; exon_id "8_40946818_40946868_-"; exonnum "2"; txlen "1639";
8	sraer114_mid	exon	40946818	40946868	0.0156222457170605	-	.	gene_id "sraer114_gene_52299"; transcript_id "sraer114_gene_52299_tx_37"; exon_id "8_40946818_40946868_-"; exonnum "2"; txlen "1652";
8	sraer114_mid	exon	40946818	40946868	0.0156222457170605	-	.	gene_id "sraer114_gene_52299"; transcript_id "sraer114_gene_52299_tx_38"; exon_id "8_40946818_40946868_-"; exonnum "2"; txlen "1795";
8	sraer114_mid	exon	40946818	40946868	0.0156222457170605	-	.	gene_id "sraer114_gene_52299"; transcript_id "sraer114_gene_52299_tx_39"; exon_id "8_40946818_40946868_-"; exonnum "2"; txlen "1934";
8	sraer114_mid	exon	40946818	40946868	0.0156222457170605	-	.	gene_id "sraer114_gene_52299"; transcript_id "sraer114_gene_52299_tx_40"; exon_id "8_40946818_40946868_-"; exonnum "2"; txlen "1791";
8	sraer114_mid	exon	40946818	40946868	0.0146250810968226	-	.	gene_id "sraer114_gene_52299"; transcript_id "sraer114_gene_52299_tx_44"; exon_id "8_40946818_40946868_-"; exonnum "2"; txlen "974";
8	sraer114_mid	exon	40946818	40946868	0.0146250810968226	-	.	gene_id "sraer114_gene_52299"; transcript_id "sraer114_gene_52299_tx_45"; exon_id "8_40946818_40946868_-"; exonnum "2"; txlen "1117";
8	sraer114_mid	exon	40946818	40946868	0.0119275346894799	-	.	gene_id "sraer114_gene_52299"; transcript_id "sraer114_gene_52299_tx_47"; exon_id "8_40946818_40946868_-"; exonnum "2"; txlen "1696";
8	sraer114_mid	exon	40946818	40946868	0.0118167115169258	-	.	gene_id "sraer114_gene_52299"; transcript_id "sraer114_gene_52299_tx_49"; exon_id "8_40946818_40946868_-"; exonnum "2"; txlen "1835";
8	sraer114_mid	exon	40946818	40946868	0.265258313482882	-	.	gene_id "sraer114_gene_52299"; transcript_id "sraer114_gene_52299_tx_5"; exon_id "8_40946818_40946868_-"; exonnum "2"; txlen "677";
8	sraer114_mid	exon	40946818	40946868	0.010304034409125	-	.	gene_id "sraer114_gene_52299"; transcript_id "sraer114_gene_52299_tx_51"; exon_id "8_40946818_40946868_-"; exonnum "2"; txlen "1360";
8	sraer114_mid	exon	40946818	40946868	0.010304034409125	-	.	gene_id "sraer114_gene_52299"; transcript_id "sraer114_gene_52299_tx_52"; exon_id "8_40946818_40946868_-"; exonnum "2"; txlen "834";
8	sraer114_mid	exon	40946818	40946868	0.010304034409125	-	.	gene_id "sraer114_gene_52299"; transcript_id "sraer114_gene_52299_tx_53"; exon_id "8_40946818_40946868_-"; exonnum "2"; txlen "977";
8	sraer114_mid	exon	40946818	40946868	0.010304034409125	-	.	gene_id "sraer114_gene_52299"; transcript_id "sraer114_gene_52299_tx_54"; exon_id "8_40946818_40946868_-"; exonnum "2"; txlen "1503";
8	sraer114_mid	exon	40946818	40946868	0.010304034409125	-	.	gene_id "sraer114_gene_52299"; transcript_id "sraer114_gene_52299_tx_55"; exon_id "8_40946818_40946868_-"; exonnum "2"; txlen "1655";
8	sraer114_mid	exon	40946818	40946868	0.010304034409125	-	.	gene_id "sraer114_gene_52299"; transcript_id "sraer114_gene_52299_tx_56"; exon_id "8_40946818_40946868_-"; exonnum "2"; txlen "1798";
8	sraer114_mid	exon	40946818	40946868	0.010304034409125	-	.	gene_id "sraer114_gene_52299"; transcript_id "sraer114_gene_52299_tx_57"; exon_id "8_40946818_40946868_-"; exonnum "2"; txlen "977";
8	sraer114_mid	exon	40946818	40946868	0.010304034409125	-	.	gene_id "sraer114_gene_52299"; transcript_id "sraer114_gene_52299_tx_58"; exon_id "8_40946818_40946868_-"; exonnum "2"; txlen "1642";
8	sraer114_mid	exon	40946818	40946868	0.010304034409125	-	.	gene_id "sraer114_gene_52299"; transcript_id "sraer114_gene_52299_tx_59"; exon_id "8_40946818_40946868_-"; exonnum "2"; txlen "1120";
8	sraer114_mid	exon	40946818	40946868	0.010304034409125	-	.	gene_id "sraer114_gene_52299"; transcript_id "sraer114_gene_52299_tx_60"; exon_id "8_40946818_40946868_-"; exonnum "2"; txlen "1499";
8	sraer114_mid	exon	40946818	40946868	0.010304034409125	-	.	gene_id "sraer114_gene_52299"; transcript_id "sraer114_gene_52299_tx_61"; exon_id "8_40946818_40946868_-"; exonnum "2"; txlen "1937";
8	sraer114_mid	exon	40946818	40946868	0.010304034409125	-	.	gene_id "sraer114_gene_52299"; transcript_id "sraer114_gene_52299_tx_62"; exon_id "8_40946818_40946868_-"; exonnum "2"; txlen "1794";
8	sraer114_mid	exon	40946818	40946868	0.00984279834197275	-	.	gene_id "sraer114_gene_52299"; transcript_id "sraer114_gene_52299_tx_64"; exon_id "8_40946818_40946868_-"; exonnum "2"; txlen "1157";
8	sraer114_mid	exon	40946818	40946868	0.00864209337539515	-	.	gene_id "sraer114_gene_52299"; transcript_id "sraer114_gene_52299_tx_66"; exon_id "8_40946818_40946868_-"; exonnum "2"; txlen "1457";
8	sraer114_mid	exon	40946818	40946868	0.00864209337539515	-	.	gene_id "sraer114_gene_52299"; transcript_id "sraer114_gene_52299_tx_67"; exon_id "8_40946818_40946868_-"; exonnum "2"; txlen "1600";
8	sraer114_mid	exon	40946818	40946868	0.00864209337539515	-	.	gene_id "sraer114_gene_52299"; transcript_id "sraer114_gene_52299_tx_68"; exon_id "8_40946818_40946868_-"; exonnum "2"; txlen "1603";
8	sraer114_mid	exon	40946818	40946868	0.00864209337539515	-	.	gene_id "sraer114_gene_52299"; transcript_id "sraer114_gene_52299_tx_69"; exon_id "8_40946818_40946868_-"; exonnum "2"; txlen "1895";
8	sraer114_mid	exon	40946818	40946868	0.248982316987917	-	.	gene_id "sraer114_gene_52299"; transcript_id "sraer114_gene_52299_tx_7"; exon_id "8_40946818_40946868_-"; exonnum "2"; txlen "1857";
8	sraer114_mid	exon	40946818	40946868	0.00864209337539515	-	.	gene_id "sraer114_gene_52299"; transcript_id "sraer114_gene_52299_tx_70"; exon_id "8_40946818_40946868_-"; exonnum "2"; txlen "1460";
8	sraer114_mid	exon	40946818	40946868	0.00864209337539515	-	.	gene_id "sraer114_gene_52299"; transcript_id "sraer114_gene_52299_tx_71"; exon_id "8_40946818_40946868_-"; exonnum "2"; txlen "1752";
8	sraer114_mid	exon	40946818	40946868	0.00631537592817338	-	.	gene_id "sraer114_gene_52299"; transcript_id "sraer114_gene_52299_tx_73"; exon_id "8_40946818_40946868_-"; exonnum "2"; txlen "1751";
8	sraer114_mid	exon	40946818	40946868	0.00631537592817338	-	.	gene_id "sraer114_gene_52299"; transcript_id "sraer114_gene_52299_tx_74"; exon_id "8_40946818_40946868_-"; exonnum "2"; txlen "1754";
8	sraer114_ss	exon	40947132	40947172	0.0698015234166531	-	.	gene_id "sraer114_gene_52299"; transcript_id "sraer114_gene_52299_tx_12"; exon_id "8_40947132_40947172_-"; exonnum "1"; txlen "1357";
8	sraer114_ss	exon	40947132	40947172	0.0698015234166531	-	.	gene_id "sraer114_gene_52299"; transcript_id "sraer114_gene_52299_tx_13"; exon_id "8_40947132_40947172_-"; exonnum "1"; txlen "1500";
8	sraer114_ss	exon	40947132	40947172	0.020275680611504	-	.	gene_id "sraer114_gene_52299"; transcript_id "sraer114_gene_52299_tx_28"; exon_id "8_40947132_40947172_-"; exonnum "1"; txlen "831";
8	sraer114_ss	exon	40947132	40947172	0.020275680611504	-	.	gene_id "sraer114_gene_52299"; transcript_id "sraer114_gene_52299_tx_29"; exon_id "8_40947132_40947172_-"; exonnum "1"; txlen "974";
8	sraer114_ss	exon	40947132	40947172	0.0179489631642822	-	.	gene_id "sraer114_gene_52299"; transcript_id "sraer114_gene_52299_tx_34"; exon_id "8_40947132_40947172_-"; exonnum "1"; txlen "1496";
8	sraer114_ss	exon	40947132	40947172	0.0179489631642822	-	.	gene_id "sraer114_gene_52299"; transcript_id "sraer114_gene_52299_tx_35"; exon_id "8_40947132_40947172_-"; exonnum "1"; txlen "1639";
8	sraer114_ss	exon	40947132	40947172	0.0156222457170605	-	.	gene_id "sraer114_gene_52299"; transcript_id "sraer114_gene_52299_tx_37"; exon_id "8_40947132_40947172_-"; exonnum "1"; txlen "1652";
8	sraer114_ss	exon	40947132	40947172	0.0156222457170605	-	.	gene_id "sraer114_gene_52299"; transcript_id "sraer114_gene_52299_tx_38"; exon_id "8_40947132_40947172_-"; exonnum "1"; txlen "1795";
8	sraer114_ss	exon	40947132	40947172	0.0156222457170605	-	.	gene_id "sraer114_gene_52299"; transcript_id "sraer114_gene_52299_tx_39"; exon_id "8_40947132_40947172_-"; exonnum "1"; txlen "1934";
8	sraer114_ss	exon	40947132	40947172	0.0156222457170605	-	.	gene_id "sraer114_gene_52299"; transcript_id "sraer114_gene_52299_tx_40"; exon_id "8_40947132_40947172_-"; exonnum "1"; txlen "1791";
8	sraer114_ss	exon	40947132	40947172	0.0146250810968226	-	.	gene_id "sraer114_gene_52299"; transcript_id "sraer114_gene_52299_tx_44"; exon_id "8_40947132_40947172_-"; exonnum "1"; txlen "974";
8	sraer114_ss	exon	40947132	40947172	0.0146250810968226	-	.	gene_id "sraer114_gene_52299"; transcript_id "sraer114_gene_52299_tx_45"; exon_id "8_40947132_40947172_-"; exonnum "1"; txlen "1117";
8	sraer114_ss	exon	40947132	40947172	0.00864209337539515	-	.	gene_id "sraer114_gene_52299"; transcript_id "sraer114_gene_52299_tx_66"; exon_id "8_40947132_40947172_-"; exonnum "1"; txlen "1457";
8	sraer114_ss	exon	40947132	40947172	0.00864209337539515	-	.	gene_id "sraer114_gene_52299"; transcript_id "sraer114_gene_52299_tx_67"; exon_id "8_40947132_40947172_-"; exonnum "1"; txlen "1600";
8	sraer114_ss	exon	40947132	40947172	0.00864209337539515	-	.	gene_id "sraer114_gene_52299"; transcript_id "sraer114_gene_52299_tx_69"; exon_id "8_40947132_40947172_-"; exonnum "1"; txlen "1895";
8	sraer114_ss	exon	40947132	40947172	0.00864209337539515	-	.	gene_id "sraer114_gene_52299"; transcript_id "sraer114_gene_52299_tx_71"; exon_id "8_40947132_40947172_-"; exonnum "1"; txlen "1752";
8	sraer114_ss	exon	40947132	40947172	0.00631537592817338	-	.	gene_id "sraer114_gene_52299"; transcript_id "sraer114_gene_52299_tx_73"; exon_id "8_40947132_40947172_-"; exonnum "1"; txlen "1751";
8	sraer114_ss	exon	40947265	40947308	0.010304034409125	-	.	gene_id "sraer114_gene_52299"; transcript_id "sraer114_gene_52299_tx_51"; exon_id "8_40947265_40947308_-"; exonnum "1"; txlen "1360";
8	sraer114_ss	exon	40947265	40947308	0.010304034409125	-	.	gene_id "sraer114_gene_52299"; transcript_id "sraer114_gene_52299_tx_52"; exon_id "8_40947265_40947308_-"; exonnum "1"; txlen "834";
8	sraer114_ss	exon	40947265	40947308	0.010304034409125	-	.	gene_id "sraer114_gene_52299"; transcript_id "sraer114_gene_52299_tx_53"; exon_id "8_40947265_40947308_-"; exonnum "1"; txlen "977";
8	sraer114_ss	exon	40947265	40947308	0.010304034409125	-	.	gene_id "sraer114_gene_52299"; transcript_id "sraer114_gene_52299_tx_54"; exon_id "8_40947265_40947308_-"; exonnum "1"; txlen "1503";
8	sraer114_ss	exon	40947265	40947308	0.010304034409125	-	.	gene_id "sraer114_gene_52299"; transcript_id "sraer114_gene_52299_tx_55"; exon_id "8_40947265_40947308_-"; exonnum "1"; txlen "1655";
8	sraer114_ss	exon	40947265	40947308	0.010304034409125	-	.	gene_id "sraer114_gene_52299"; transcript_id "sraer114_gene_52299_tx_56"; exon_id "8_40947265_40947308_-"; exonnum "1"; txlen "1798";
8	sraer114_ss	exon	40947265	40947308	0.010304034409125	-	.	gene_id "sraer114_gene_52299"; transcript_id "sraer114_gene_52299_tx_57"; exon_id "8_40947265_40947308_-"; exonnum "1"; txlen "977";
8	sraer114_ss	exon	40947265	40947308	0.010304034409125	-	.	gene_id "sraer114_gene_52299"; transcript_id "sraer114_gene_52299_tx_58"; exon_id "8_40947265_40947308_-"; exonnum "1"; txlen "1642";
8	sraer114_ss	exon	40947265	40947308	0.010304034409125	-	.	gene_id "sraer114_gene_52299"; transcript_id "sraer114_gene_52299_tx_59"; exon_id "8_40947265_40947308_-"; exonnum "1"; txlen "1120";
8	sraer114_ss	exon	40947265	40947308	0.010304034409125	-	.	gene_id "sraer114_gene_52299"; transcript_id "sraer114_gene_52299_tx_60"; exon_id "8_40947265_40947308_-"; exonnum "1"; txlen "1499";
8	sraer114_ss	exon	40947265	40947308	0.010304034409125	-	.	gene_id "sraer114_gene_52299"; transcript_id "sraer114_gene_52299_tx_61"; exon_id "8_40947265_40947308_-"; exonnum "1"; txlen "1937";
8	sraer114_ss	exon	40947265	40947308	0.010304034409125	-	.	gene_id "sraer114_gene_52299"; transcript_id "sraer114_gene_52299_tx_62"; exon_id "8_40947265_40947308_-"; exonnum "1"; txlen "1794";
8	sraer114_ss	exon	40947265	40947308	0.00864209337539515	-	.	gene_id "sraer114_gene_52299"; transcript_id "sraer114_gene_52299_tx_68"; exon_id "8_40947265_40947308_-"; exonnum "1"; txlen "1603";
8	sraer114_ss	exon	40947265	40947308	0.00864209337539515	-	.	gene_id "sraer114_gene_52299"; transcript_id "sraer114_gene_52299_tx_70"; exon_id "8_40947265_40947308_-"; exonnum "1"; txlen "1460";
8	sraer114_ss	exon	40947265	40947308	0.00631537592817338	-	.	gene_id "sraer114_gene_52299"; transcript_id "sraer114_gene_52299_tx_74"; exon_id "8_40947265_40947308_-"; exonnum "1"; txlen "1754";
8	sraer114_ss	exon	40959732	40960046	0.040883749429754	-	.	gene_id "sraer114_gene_52299"; transcript_id "sraer114_gene_52299_tx_20"; exon_id "8_40959732_40960046_-"; exonnum "1"; txlen "1580";
8	sraer114_ss	exon	40959732	40960046	0.020275680611504	-	.	gene_id "sraer114_gene_52299"; transcript_id "sraer114_gene_52299_tx_30"; exon_id "8_40959732_40960046_-"; exonnum "1"; txlen "1054";
8	sraer114_ss	exon	40959732	40960046	0.0179489631642822	-	.	gene_id "sraer114_gene_52299"; transcript_id "sraer114_gene_52299_tx_36"; exon_id "8_40959732_40960046_-"; exonnum "1"; txlen "1719";
8	sraer114_ss	exon	40959732	40960046	0.0156222457170605	-	.	gene_id "sraer114_gene_52299"; transcript_id "sraer114_gene_52299_tx_41"; exon_id "8_40959732_40960046_-"; exonnum "1"; txlen "1875";
8	sraer114_ss	exon	40959732	40960046	0.0156222457170605	-	.	gene_id "sraer114_gene_52299"; transcript_id "sraer114_gene_52299_tx_42"; exon_id "8_40959732_40960046_-"; exonnum "1"; txlen "2014";
8	sraer114_ss	exon	40959732	40960046	0.0146250810968226	-	.	gene_id "sraer114_gene_52299"; transcript_id "sraer114_gene_52299_tx_46"; exon_id "8_40959732_40960046_-"; exonnum "1"; txlen "1197";
8	sraer114_ss	exon	40959732	40960046	0.00864209337539515	-	.	gene_id "sraer114_gene_52299"; transcript_id "sraer114_gene_52299_tx_72"; exon_id "8_40959732_40960046_-"; exonnum "1"; txlen "1680";
8	sraer114_ss	exon	40964869	40964953	0.0119275346894799	-	.	gene_id "sraer114_gene_52299"; transcript_id "sraer114_gene_52299_tx_47"; exon_id "8_40964869_40964953_-"; exonnum "1"; txlen "1696";
8	sraer114_ss	exon	40964869	40964953	0.0119275346894799	-	.	gene_id "sraer114_gene_52299"; transcript_id "sraer114_gene_52299_tx_48"; exon_id "8_40964869_40964953_-"; exonnum "1"; txlen "1645";
8	sraer114_ss	exon	40964869	40964953	0.0118167115169258	-	.	gene_id "sraer114_gene_52299"; transcript_id "sraer114_gene_52299_tx_49"; exon_id "8_40964869_40964953_-"; exonnum "1"; txlen "1835";
8	sraer114_ss	exon	40964869	40964953	0.0116742317162599	-	.	gene_id "sraer114_gene_52299"; transcript_id "sraer114_gene_52299_tx_50"; exon_id "8_40964869_40964953_-"; exonnum "1"; txlen "1784";
8	sraer114_ss	exon	40964869	40964953	0.00984279834197275	-	.	gene_id "sraer114_gene_52299"; transcript_id "sraer114_gene_52299_tx_64"; exon_id "8_40964869_40964953_-"; exonnum "1"; txlen "1157";
8	sraer114_ss	exon	40964869	40964953	0.00970031854130684	-	.	gene_id "sraer114_gene_52299"; transcript_id "sraer114_gene_52299_tx_65"; exon_id "8_40964869_40964953_-"; exonnum "1"; txlen "1106";
8	sraer114_ss	exon	40968534	40968779	0.338324894042015	-	.	gene_id "sraer114_gene_52299"; transcript_id "sraer114_gene_52299_tx_1"; exon_id "8_40968534_40968779_-"; exonnum "1"; txlen "1179";
8	sraer114_ss	exon	40968534	40968779	0.0838008543601329	-	.	gene_id "sraer114_gene_52299"; transcript_id "sraer114_gene_52299_tx_10"; exon_id "8_40968534_40968779_-"; exonnum "1"; txlen "1945";
8	sraer114_ss	exon	40968534	40968779	0.0809053703302276	-	.	gene_id "sraer114_gene_52299"; transcript_id "sraer114_gene_52299_tx_11"; exon_id "8_40968534_40968779_-"; exonnum "1"; txlen "1996";
8	sraer114_ss	exon	40968534	40968779	0.0650510211627564	-	.	gene_id "sraer114_gene_52299"; transcript_id "sraer114_gene_52299_tx_14"; exon_id "8_40968534_40968779_-"; exonnum "1"; txlen "1379";
8	sraer114_ss	exon	40968534	40968779	0.0636219014240517	-	.	gene_id "sraer114_gene_52299"; transcript_id "sraer114_gene_52299_tx_15"; exon_id "8_40968534_40968779_-"; exonnum "1"; txlen "1430";
8	sraer114_ss	exon	40968534	40968779	0.0450738578425157	-	.	gene_id "sraer114_gene_52299"; transcript_id "sraer114_gene_52299_tx_18"; exon_id "8_40968534_40968779_-"; exonnum "1"; txlen "1267";
8	sraer114_ss	exon	40968534	40968779	0.0444701387521609	-	.	gene_id "sraer114_gene_52299"; transcript_id "sraer114_gene_52299_tx_19"; exon_id "8_40968534_40968779_-"; exonnum "1"; txlen "1318";
8	sraer114_ss	exon	40968534	40968779	0.337492160413601	-	.	gene_id "sraer114_gene_52299"; transcript_id "sraer114_gene_52299_tx_2"; exon_id "8_40968534_40968779_-"; exonnum "1"; txlen "1128";
8	sraer114_ss	exon	40968534	40968779	0.0408721142363565	-	.	gene_id "sraer114_gene_52299"; transcript_id "sraer114_gene_52299_tx_21"; exon_id "8_40968534_40968779_-"; exonnum "1"; txlen "2057";
8	sraer114_ss	exon	40968534	40968779	0.0389651349877711	-	.	gene_id "sraer114_gene_52299"; transcript_id "sraer114_gene_52299_tx_23"; exon_id "8_40968534_40968779_-"; exonnum "1"; txlen "2108";
8	sraer114_ss	exon	40968534	40968779	0.0283778714999071	-	.	gene_id "sraer114_gene_52299"; transcript_id "sraer114_gene_52299_tx_25"; exon_id "8_40968534_40968779_-"; exonnum "1"; txlen "1511";
8	sraer114_ss	exon	40968534	40968779	0.0283778714999071	-	.	gene_id "sraer114_gene_52299"; transcript_id "sraer114_gene_52299_tx_26"; exon_id "8_40968534_40968779_-"; exonnum "1"; txlen "1562";
8	sraer114_ss	exon	40968534	40968779	0.26806943962442	-	.	gene_id "sraer114_gene_52299"; transcript_id "sraer114_gene_52299_tx_4"; exon_id "8_40968534_40968779_-"; exonnum "1"; txlen "626";
8	sraer114_ss	exon	40968534	40968779	0.265258313482882	-	.	gene_id "sraer114_gene_52299"; transcript_id "sraer114_gene_52299_tx_5"; exon_id "8_40968534_40968779_-"; exonnum "1"; txlen "677";
8	sraer114_ss	exon	40968534	40968779	0.249667616823578	-	.	gene_id "sraer114_gene_52299"; transcript_id "sraer114_gene_52299_tx_6"; exon_id "8_40968534_40968779_-"; exonnum "1"; txlen "1806";
8	sraer114_ss	exon	40968534	40968779	0.248982316987917	-	.	gene_id "sraer114_gene_52299"; transcript_id "sraer114_gene_52299_tx_7"; exon_id "8_40968534_40968779_-"; exonnum "1"; txlen "1857";
8	ensembl	exon	41049895	41050767	0	-	.	gene_id "ENSRNOG00000073312"; gene_version "1"; transcript_id "ENSRNOT00000162583"; transcript_version "1"; exon_number "2"; gene_source "ensembl"; gene_biotype "lncRNA"; transcript_source "ensembl"; transcript_biotype "lncRNA"; exon_id "ENSRNOE00000764574"; exon_version "1"; tag "Ensembl_canonical";
8	ENSEMBL114_rn	exon	41049895	41050767	0.0708870435193719	-	.	gene_id "ENSRNOG00000073312"; transcript_id "ENSRNOG00000073312_tx_2"; exon_id "8_41049895_41050767_-"; exonnum "2"; txlen "1016";
8	ENSEMBL114_rn	exon	41049895	41050767	0.0032271956514522	-	.	gene_id "ENSRNOG00000073312"; transcript_id "ENSRNOG00000073312_tx_4"; exon_id "8_41049895_41050767_-"; exonnum "3"; txlen "1157";
8	ensembl	gene	41049895	41054197	0	-	.	gene_id "ENSRNOG00000073312"; gene_version "1"; gene_source "ensembl"; gene_biotype "lncRNA";
8	ensembl	transcript	41049895	41054197	0	-	.	gene_id "ENSRNOG00000073312"; gene_version "1"; transcript_id "ENSRNOT00000162583"; transcript_version "1"; gene_source "ensembl"; gene_biotype "lncRNA"; transcript_source "ensembl"; transcript_biotype "lncRNA"; tag "Ensembl_canonical";
8	ensembl	exon	41053991	41054197	0	-	.	gene_id "ENSRNOG00000073312"; gene_version "1"; transcript_id "ENSRNOT00000162583"; transcript_version "1"; exon_number "1"; gene_source "ensembl"; gene_biotype "lncRNA"; transcript_source "ensembl"; transcript_biotype "lncRNA"; exon_id "ENSRNOE00000816613"; exon_version "1"; tag "Ensembl_canonical";
8	sraer114_mid	exon	41070244	41070407	0.0032271956514522	-	.	gene_id "ENSRNOG00000073312"; transcript_id "ENSRNOG00000073312_tx_4"; exon_id "8_41070244_41070407_-"; exonnum "2"; txlen "1157";
8	sraer114_ss	exon	41105966	41106108	0.0708870435193719	-	.	gene_id "ENSRNOG00000073312"; transcript_id "ENSRNOG00000073312_tx_2"; exon_id "8_41105966_41106108_-"; exonnum "1"; txlen "1016";
8	sraer114_ss	exon	41107397	41107516	0.0032271956514522	-	.	gene_id "ENSRNOG00000073312"; transcript_id "ENSRNOG00000073312_tx_4"; exon_id "8_41107397_41107516_-"; exonnum "1"; txlen "1157";
8	sraer114_es	exon	41125872	41126117	0.00698015234166531	-	.	gene_id "sraer114_gene_48406"; transcript_id "sraer114_gene_48406_tx_13"; exon_id "8_41125872_41126117_-"; exonnum "8"; txlen "2230";
8	sraer114_es	exon	41125872	41126117	0.00698015234166531	-	.	gene_id "sraer114_gene_48406"; transcript_id "sraer114_gene_48406_tx_14"; exon_id "8_41125872_41126117_-"; exonnum "8"; txlen "2209";
8	sraer114_mid	exon	41129559	41129700	0.00698015234166531	-	.	gene_id "sraer114_gene_48406"; transcript_id "sraer114_gene_48406_tx_13"; exon_id "8_41129559_41129700_-"; exonnum "7"; txlen "2230";
8	sraer114_mid	exon	41129559	41129700	0.00698015234166531	-	.	gene_id "sraer114_gene_48406"; transcript_id "sraer114_gene_48406_tx_14"; exon_id "8_41129559_41129700_-"; exonnum "7"; txlen "2209";
8	sraer114_mid	exon	41134698	41134812	0.00698015234166531	-	.	gene_id "sraer114_gene_48406"; transcript_id "sraer114_gene_48406_tx_13"; exon_id "8_41134698_41134812_-"; exonnum "6"; txlen "2230";
8	sraer114_mid	exon	41134698	41134812	0.00698015234166531	-	.	gene_id "sraer114_gene_48406"; transcript_id "sraer114_gene_48406_tx_14"; exon_id "8_41134698_41134812_-"; exonnum "6"; txlen "2209";
8	sraer114_es	exon	41140040	41140169	0.0186137395777742	-	.	gene_id "sraer114_gene_48406"; transcript_id "sraer114_gene_48406_tx_10"; exon_id "8_41140040_41140169_-"; exonnum "4"; txlen "744";
8	sraer114_es	exon	41140040	41140169	0.0186137395777742	-	.	gene_id "sraer114_gene_48406"; transcript_id "sraer114_gene_48406_tx_11"; exon_id "8_41140040_41140169_-"; exonnum "6"; txlen "1857";
8	sraer114_es	exon	41140040	41140169	0.0186137395777742	-	.	gene_id "sraer114_gene_48406"; transcript_id "sraer114_gene_48406_tx_7"; exon_id "8_41140040_41140169_-"; exonnum "4"; txlen "596";
8	sraer114_es	exon	41140040	41140169	0.0186137395777742	-	.	gene_id "sraer114_gene_48406"; transcript_id "sraer114_gene_48406_tx_8"; exon_id "8_41140040_41140169_-"; exonnum "4"; txlen "674";
8	sraer114_es	exon	41140040	41140169	0.0186137395777742	-	.	gene_id "sraer114_gene_48406"; transcript_id "sraer114_gene_48406_tx_9"; exon_id "8_41140040_41140169_-"; exonnum "4"; txlen "564";
8	sraer114_mid	exon	41143407	41143576	0.0186137395777742	-	.	gene_id "sraer114_gene_48406"; transcript_id "sraer114_gene_48406_tx_10"; exon_id "8_41143407_41143576_-"; exonnum "3"; txlen "744";
8	sraer114_mid	exon	41143407	41143576	0.0186137395777742	-	.	gene_id "sraer114_gene_48406"; transcript_id "sraer114_gene_48406_tx_11"; exon_id "8_41143407_41143576_-"; exonnum "5"; txlen "1857";
8	sraer114_mid	exon	41143407	41143576	0.00698015234166531	-	.	gene_id "sraer114_gene_48406"; transcript_id "sraer114_gene_48406_tx_13"; exon_id "8_41143407_41143576_-"; exonnum "5"; txlen "2230";
8	sraer114_mid	exon	41143407	41143576	0.00698015234166531	-	.	gene_id "sraer114_gene_48406"; transcript_id "sraer114_gene_48406_tx_14"; exon_id "8_41143407_41143576_-"; exonnum "5"; txlen "2209";
8	sraer114_mid	exon	41143407	41143576	0.0186137395777742	-	.	gene_id "sraer114_gene_48406"; transcript_id "sraer114_gene_48406_tx_7"; exon_id "8_41143407_41143576_-"; exonnum "3"; txlen "596";
8	sraer114_mid	exon	41143407	41143576	0.0186137395777742	-	.	gene_id "sraer114_gene_48406"; transcript_id "sraer114_gene_48406_tx_8"; exon_id "8_41143407_41143576_-"; exonnum "3"; txlen "674";
8	sraer114_mid	exon	41143407	41143576	0.0186137395777742	-	.	gene_id "sraer114_gene_48406"; transcript_id "sraer114_gene_48406_tx_9"; exon_id "8_41143407_41143576_-"; exonnum "3"; txlen "564";
8	sraer114_es	exon	41143737	41144028	0.0152898575103145	-	.	gene_id "sraer114_gene_48406"; transcript_id "sraer114_gene_48406_tx_12"; exon_id "8_41143737_41144028_-"; exonnum "5"; txlen "1849";
8	sraer114_mid	exon	41145106	41145424	0.0186137395777742	-	.	gene_id "sraer114_gene_48406"; transcript_id "sraer114_gene_48406_tx_11"; exon_id "8_41145106_41145424_-"; exonnum "4"; txlen "1857";
8	sraer114_mid	exon	41145106	41145424	0.0152898575103145	-	.	gene_id "sraer114_gene_48406"; transcript_id "sraer114_gene_48406_tx_12"; exon_id "8_41145106_41145424_-"; exonnum "4"; txlen "1849";
8	sraer114_mid	exon	41145106	41145424	0.00698015234166531	-	.	gene_id "sraer114_gene_48406"; transcript_id "sraer114_gene_48406_tx_13"; exon_id "8_41145106_41145424_-"; exonnum "4"; txlen "2230";
8	sraer114_mid	exon	41145106	41145424	0.00698015234166531	-	.	gene_id "sraer114_gene_48406"; transcript_id "sraer114_gene_48406_tx_14"; exon_id "8_41145106_41145424_-"; exonnum "4"; txlen "2209";
8	sraer114_mid	exon	41147802	41148743	0.0186137395777742	-	.	gene_id "sraer114_gene_48406"; transcript_id "sraer114_gene_48406_tx_11"; exon_id "8_41147802_41148743_-"; exonnum "3"; txlen "1857";
8	sraer114_mid	exon	41147802	41148743	0.0152898575103145	-	.	gene_id "sraer114_gene_48406"; transcript_id "sraer114_gene_48406_tx_12"; exon_id "8_41147802_41148743_-"; exonnum "3"; txlen "1849";
8	sraer114_mid	exon	41147802	41148743	0.00698015234166531	-	.	gene_id "sraer114_gene_48406"; transcript_id "sraer114_gene_48406_tx_13"; exon_id "8_41147802_41148743_-"; exonnum "3"; txlen "2230";
8	sraer114_mid	exon	41147823	41148743	0.00698015234166531	-	.	gene_id "sraer114_gene_48406"; transcript_id "sraer114_gene_48406_tx_14"; exon_id "8_41147823_41148743_-"; exonnum "3"; txlen "2209";
8	sraer114_mid	exon	41147823	41148743	0.0594020804633319	-	.	gene_id "sraer114_gene_48406"; transcript_id "sraer114_gene_48406_tx_5"; exon_id "8_41147823_41148743_-"; exonnum "2"; txlen "1001";
8	sraer114_mid	exon	41147823	41148743	0.0205479329913216	-	.	gene_id "sraer114_gene_48406"; transcript_id "sraer114_gene_48406_tx_6"; exon_id "8_41147823_41148743_-"; exonnum "2"; txlen "1079";
8	sraer114_es	exon	41150389	41150533	3.21166381995043	-	.	gene_id "sraer114_gene_48406"; transcript_id "sraer114_gene_48406_tx_2"; exon_id "8_41150389_41150533_-"; exonnum "3"; txlen "519";
8	sraer114_es	exon	41150389	41150533	0.429217676412586	-	.	gene_id "sraer114_gene_48406"; transcript_id "sraer114_gene_48406_tx_3"; exon_id "8_41150389_41150533_-"; exonnum "3"; txlen "589";
8	sraer114_mid	exon	41152274	41152489	0.0186137395777742	-	.	gene_id "sraer114_gene_48406"; transcript_id "sraer114_gene_48406_tx_10"; exon_id "8_41152274_41152489_-"; exonnum "2"; txlen "744";
8	sraer114_mid	exon	41152274	41152489	0.0186137395777742	-	.	gene_id "sraer114_gene_48406"; transcript_id "sraer114_gene_48406_tx_11"; exon_id "8_41152274_41152489_-"; exonnum "2"; txlen "1857";
8	sraer114_mid	exon	41152274	41152489	0.0152898575103145	-	.	gene_id "sraer114_gene_48406"; transcript_id "sraer114_gene_48406_tx_12"; exon_id "8_41152274_41152489_-"; exonnum "2"; txlen "1849";
8	sraer114_mid	exon	41152274	41152489	0.00698015234166531	-	.	gene_id "sraer114_gene_48406"; transcript_id "sraer114_gene_48406_tx_13"; exon_id "8_41152274_41152489_-"; exonnum "2"; txlen "2230";
8	sraer114_mid	exon	41152274	41152489	0.00698015234166531	-	.	gene_id "sraer114_gene_48406"; transcript_id "sraer114_gene_48406_tx_14"; exon_id "8_41152274_41152489_-"; exonnum "2"; txlen "2209";
8	sraer114_mid	exon	41152274	41152489	3.21166381995043	-	.	gene_id "sraer114_gene_48406"; transcript_id "sraer114_gene_48406_tx_2"; exon_id "8_41152274_41152489_-"; exonnum "2"; txlen "519";
8	sraer114_mid	exon	41152274	41152489	0.429217676412586	-	.	gene_id "sraer114_gene_48406"; transcript_id "sraer114_gene_48406_tx_3"; exon_id "8_41152274_41152489_-"; exonnum "2"; txlen "589";
8	sraer114_mid	exon	41152274	41152489	0.0186137395777742	-	.	gene_id "sraer114_gene_48406"; transcript_id "sraer114_gene_48406_tx_7"; exon_id "8_41152274_41152489_-"; exonnum "2"; txlen "596";
8	sraer114_mid	exon	41152274	41152489	0.0186137395777742	-	.	gene_id "sraer114_gene_48406"; transcript_id "sraer114_gene_48406_tx_8"; exon_id "8_41152274_41152489_-"; exonnum "2"; txlen "674";
8	sraer114_mid	exon	41152274	41152489	0.0186137395777742	-	.	gene_id "sraer114_gene_48406"; transcript_id "sraer114_gene_48406_tx_9"; exon_id "8_41152274_41152489_-"; exonnum "2"; txlen "564";
8	sraer114_ss	exon	41152749	41152976	0.0186137395777742	-	.	gene_id "sraer114_gene_48406"; transcript_id "sraer114_gene_48406_tx_10"; exon_id "8_41152749_41152976_-"; exonnum "1"; txlen "744";
8	sraer114_ss	exon	41152749	41152976	0.429217676412586	-	.	gene_id "sraer114_gene_48406"; transcript_id "sraer114_gene_48406_tx_3"; exon_id "8_41152749_41152976_-"; exonnum "1"; txlen "589";
8	sraer114_ss	exon	41153457	41153504	0.0186137395777742	-	.	gene_id "sraer114_gene_48406"; transcript_id "sraer114_gene_48406_tx_9"; exon_id "8_41153457_41153504_-"; exonnum "1"; txlen "564";
8	sraer114_ss	exon	41153801	41153958	3.21166381995043	-	.	gene_id "sraer114_gene_48406"; transcript_id "sraer114_gene_48406_tx_2"; exon_id "8_41153801_41153958_-"; exonnum "1"; txlen "519";
8	sraer114_ss	exon	41153801	41153958	0.0205479329913216	-	.	gene_id "sraer114_gene_48406"; transcript_id "sraer114_gene_48406_tx_6"; exon_id "8_41153801_41153958_-"; exonnum "1"; txlen "1079";
8	sraer114_ss	exon	41153801	41153958	0.0186137395777742	-	.	gene_id "sraer114_gene_48406"; transcript_id "sraer114_gene_48406_tx_8"; exon_id "8_41153801_41153958_-"; exonnum "1"; txlen "674";
8	sraer114_ss	exon	41153834	41153913	0.0186137395777742	-	.	gene_id "sraer114_gene_48406"; transcript_id "sraer114_gene_48406_tx_11"; exon_id "8_41153834_41153913_-"; exonnum "1"; txlen "1857";
8	sraer114_ss	exon	41153834	41153913	0.0152898575103145	-	.	gene_id "sraer114_gene_48406"; transcript_id "sraer114_gene_48406_tx_12"; exon_id "8_41153834_41153913_-"; exonnum "1"; txlen "1849";
8	sraer114_ss	exon	41153834	41153913	0.00698015234166531	-	.	gene_id "sraer114_gene_48406"; transcript_id "sraer114_gene_48406_tx_13"; exon_id "8_41153834_41153913_-"; exonnum "1"; txlen "2230";
8	sraer114_ss	exon	41153834	41153913	0.00698015234166531	-	.	gene_id "sraer114_gene_48406"; transcript_id "sraer114_gene_48406_tx_14"; exon_id "8_41153834_41153913_-"; exonnum "1"; txlen "2209";
8	sraer114_ss	exon	41153834	41153913	0.0594020804633319	-	.	gene_id "sraer114_gene_48406"; transcript_id "sraer114_gene_48406_tx_5"; exon_id "8_41153834_41153913_-"; exonnum "1"; txlen "1001";
8	sraer114_ss	exon	41153834	41153913	0.0186137395777742	-	.	gene_id "sraer114_gene_48406"; transcript_id "sraer114_gene_48406_tx_7"; exon_id "8_41153834_41153913_-"; exonnum "1"; txlen "596";
8	sraer114_es	exon	41277404	41277790	0.00897270737135502	-	.	gene_id "sraer114_gene_52302"; transcript_id "sraer114_gene_52302_tx_13"; exon_id "8_41277404_41277790_-"; exonnum "5"; txlen "902";
8	sraer114_es	exon	41277404	41277790	0.00448635368567751	-	.	gene_id "sraer114_gene_52302"; transcript_id "sraer114_gene_52302_tx_14"; exon_id "8_41277404_41277790_-"; exonnum "5"; txlen "962";
8	sraer114_es	exon	41277404	41277790	0.0295635083050244	-	.	gene_id "sraer114_gene_52302"; transcript_id "sraer114_gene_52302_tx_5"; exon_id "8_41277404_41277790_-"; exonnum "3"; txlen "541";
8	sraer114_es	exon	41277404	41277790	0.0228167822900644	-	.	gene_id "sraer114_gene_52302"; transcript_id "sraer114_gene_52302_tx_7"; exon_id "8_41277404_41277790_-"; exonnum "3"; txlen "609";
8	sraer114_es	exon	41277404	41277790	0.019984666418018	-	.	gene_id "sraer114_gene_52302"; transcript_id "sraer114_gene_52302_tx_9"; exon_id "8_41277404_41277790_-"; exonnum "4"; txlen "833";
8	sraer114_mid	exon	41281093	41281161	0.00897270737135502	-	.	gene_id "sraer114_gene_52302"; transcript_id "sraer114_gene_52302_tx_13"; exon_id "8_41281093_41281161_-"; exonnum "4"; txlen "902";
8	sraer114_mid	exon	41281093	41281161	0.0295635083050244	-	.	gene_id "sraer114_gene_52302"; transcript_id "sraer114_gene_52302_tx_5"; exon_id "8_41281093_41281161_-"; exonnum "2"; txlen "541";
8	sraer114_mid	exon	41295256	41295384	0.00448635368567751	-	.	gene_id "sraer114_gene_52302"; transcript_id "sraer114_gene_52302_tx_14"; exon_id "8_41295256_41295384_-"; exonnum "4"; txlen "962";
8	sraer114_mid	exon	41295867	41295945	0.00897270737135502	-	.	gene_id "sraer114_gene_52302"; transcript_id "sraer114_gene_52302_tx_13"; exon_id "8_41295867_41295945_-"; exonnum "3"; txlen "902";
8	sraer114_mid	exon	41295867	41295945	0.00448635368567751	-	.	gene_id "sraer114_gene_52302"; transcript_id "sraer114_gene_52302_tx_14"; exon_id "8_41295867_41295945_-"; exonnum "3"; txlen "962";
8	sraer114_mid	exon	41295867	41295945	0.019984666418018	-	.	gene_id "sraer114_gene_52302"; transcript_id "sraer114_gene_52302_tx_9"; exon_id "8_41295867_41295945_-"; exonnum "3"; txlen "833";
8	sraer114_mid	exon	41297137	41297216	0.00897270737135502	-	.	gene_id "sraer114_gene_52302"; transcript_id "sraer114_gene_52302_tx_13"; exon_id "8_41297137_41297216_-"; exonnum "2"; txlen "902";
8	sraer114_mid	exon	41297137	41297216	0.00448635368567751	-	.	gene_id "sraer114_gene_52302"; transcript_id "sraer114_gene_52302_tx_14"; exon_id "8_41297137_41297216_-"; exonnum "2"; txlen "962";
8	sraer114_mid	exon	41297137	41297216	0.019984666418018	-	.	gene_id "sraer114_gene_52302"; transcript_id "sraer114_gene_52302_tx_9"; exon_id "8_41297137_41297216_-"; exonnum "2"; txlen "833";
8	sraer114_ss	exon	41297891	41298177	0.00897270737135502	-	.	gene_id "sraer114_gene_52302"; transcript_id "sraer114_gene_52302_tx_13"; exon_id "8_41297891_41298177_-"; exonnum "1"; txlen "902";
8	sraer114_ss	exon	41297891	41298177	0.00448635368567751	-	.	gene_id "sraer114_gene_52302"; transcript_id "sraer114_gene_52302_tx_14"; exon_id "8_41297891_41298177_-"; exonnum "1"; txlen "962";
8	sraer114_ss	exon	41297891	41298177	0.019984666418018	-	.	gene_id "sraer114_gene_52302"; transcript_id "sraer114_gene_52302_tx_9"; exon_id "8_41297891_41298177_-"; exonnum "1"; txlen "833";
8	sraer114_ss	exon	41299677	41299761	0.0295635083050244	-	.	gene_id "sraer114_gene_52302"; transcript_id "sraer114_gene_52302_tx_5"; exon_id "8_41299677_41299761_-"; exonnum "1"; txlen "541";
8	sraer114_mid	exon	41333508	41333654	0.0228167822900644	-	.	gene_id "sraer114_gene_52302"; transcript_id "sraer114_gene_52302_tx_7"; exon_id "8_41333508_41333654_-"; exonnum "2"; txlen "609";
8	sraer114_mid	exon	41363615	41363689	0.0228167822900644	-	.	gene_id "sraer114_gene_52302"; transcript_id "sraer114_gene_52302_tx_7"; exon_id "8_41363615_41363689_-"; exonnum "1"; txlen "609";
8	sraer114_es	exon	41448921	41450885	0.0199725697146231	-	.	gene_id "sraer114_gene_40417"; transcript_id "sraer114_gene_40417_tx_14"; exon_id "8_41448921_41450885_-"; exonnum "4"; txlen "2955";
8	sraer114_mid	exon	41496809	41496911	0.0199725697146231	-	.	gene_id "sraer114_gene_40417"; transcript_id "sraer114_gene_40417_tx_14"; exon_id "8_41496809_41496911_-"; exonnum "3"; txlen "2955";
8	sraer114_mid	exon	41504624	41504742	0.0199725697146231	-	.	gene_id "sraer114_gene_40417"; transcript_id "sraer114_gene_40417_tx_14"; exon_id "8_41504624_41504742_-"; exonnum "2"; txlen "2955";
8	sraer114_ss	exon	41505237	41506004	0.0199725697146231	-	.	gene_id "sraer114_gene_40417"; transcript_id "sraer114_gene_40417_tx_14"; exon_id "8_41505237_41506004_-"; exonnum "1"; txlen "2955";
8	sraer114_es	exon	41560090	41560467	0.104440758965784	-	.	gene_id "sraer114_gene_46621"; transcript_id "sraer114_gene_46621_tx_1"; exon_id "8_41560090_41560467_-"; exonnum "2"; txlen "1492";
8	sraer114_ss	exon	41560535	41561648	0.104440758965784	-	.	gene_id "sraer114_gene_46621"; transcript_id "sraer114_gene_46621_tx_1"; exon_id "8_41560535_41561648_-"; exonnum "1"; txlen "1492";
8	sraer114_es	exon	41566607	41566881	0.203147276187603	-	.	gene_id "sraer114_gene_40417"; transcript_id "sraer114_gene_40417_tx_5"; exon_id "8_41566607_41566881_-"; exonnum "4"; txlen "571";
8	sraer114_mid	exon	41567235	41567328	0.203147276187603	-	.	gene_id "sraer114_gene_40417"; transcript_id "sraer114_gene_40417_tx_5"; exon_id "8_41567235_41567328_-"; exonnum "3"; txlen "571";
8	sraer114_mid	exon	41567880	41567996	0.203147276187603	-	.	gene_id "sraer114_gene_40417"; transcript_id "sraer114_gene_40417_tx_5"; exon_id "8_41567880_41567996_-"; exonnum "2"; txlen "571";
8	sraer114_ss	exon	41568138	41568222	0.203147276187603	-	.	gene_id "sraer114_gene_40417"; transcript_id "sraer114_gene_40417_tx_5"; exon_id "8_41568138_41568222_-"; exonnum "1"; txlen "571";
8	sraer114_mid	exon	41569145	41569227	0.0426809716459956	-	.	gene_id "sraer114_gene_40417"; transcript_id "sraer114_gene_40417_tx_11"; exon_id "8_41569145_41569227_-"; exonnum "6"; txlen "586";
8	sraer114_mid	exon	41569145	41569227	0.00964294820683196	-	.	gene_id "sraer114_gene_40417"; transcript_id "sraer114_gene_40417_tx_15"; exon_id "8_41569145_41569227_-"; exonnum "7"; txlen "776";
8	sraer114_mid	exon	41569145	41569227	0.00559820870919864	-	.	gene_id "sraer114_gene_40417"; transcript_id "sraer114_gene_40417_tx_16"; exon_id "8_41569145_41569227_-"; exonnum "7"; txlen "821";
8	sraer114_mid	exon	41569145	41569227	0.307516888101151	-	.	gene_id "sraer114_gene_40417"; transcript_id "sraer114_gene_40417_tx_3"; exon_id "8_41569145_41569227_-"; exonnum "5"; txlen "655";
8	sraer114_mid	exon	41571823	41571910	0.0426809716459956	-	.	gene_id "sraer114_gene_40417"; transcript_id "sraer114_gene_40417_tx_11"; exon_id "8_41571823_41571910_-"; exonnum "5"; txlen "586";
8	sraer114_mid	exon	41571823	41571910	0.00964294820683196	-	.	gene_id "sraer114_gene_40417"; transcript_id "sraer114_gene_40417_tx_15"; exon_id "8_41571823_41571910_-"; exonnum "6"; txlen "776";
8	sraer114_mid	exon	41571823	41571955	0.00559820870919864	-	.	gene_id "sraer114_gene_40417"; transcript_id "sraer114_gene_40417_tx_16"; exon_id "8_41571823_41571955_-"; exonnum "6"; txlen "821";
8	sraer114_mid	exon	41571823	41571955	0.307516888101151	-	.	gene_id "sraer114_gene_40417"; transcript_id "sraer114_gene_40417_tx_3"; exon_id "8_41571823_41571955_-"; exonnum "4"; txlen "655";
8	sraer114_mid	exon	41573407	41573505	0.307516888101151	-	.	gene_id "sraer114_gene_40417"; transcript_id "sraer114_gene_40417_tx_3"; exon_id "8_41573407_41573505_-"; exonnum "3"; txlen "655";
8	sraer114_mid	exon	41574161	41574310	0.0426809716459956	-	.	gene_id "sraer114_gene_40417"; transcript_id "sraer114_gene_40417_tx_11"; exon_id "8_41574161_41574310_-"; exonnum "4"; txlen "586";
8	sraer114_mid	exon	41574161	41574310	0.00964294820683196	-	.	gene_id "sraer114_gene_40417"; transcript_id "sraer114_gene_40417_tx_15"; exon_id "8_41574161_41574310_-"; exonnum "5"; txlen "776";
8	sraer114_mid	exon	41574161	41574310	0.00559820870919864	-	.	gene_id "sraer114_gene_40417"; transcript_id "sraer114_gene_40417_tx_16"; exon_id "8_41574161_41574310_-"; exonnum "5"; txlen "821";
8	sraer114_mid	exon	41574161	41574310	0.307516888101151	-	.	gene_id "sraer114_gene_40417"; transcript_id "sraer114_gene_40417_tx_3"; exon_id "8_41574161_41574310_-"; exonnum "2"; txlen "655";
8	sraer114_mid	exon	41574450	41574639	0.00964294820683196	-	.	gene_id "sraer114_gene_40417"; transcript_id "sraer114_gene_40417_tx_15"; exon_id "8_41574450_41574639_-"; exonnum "4"; txlen "776";
8	sraer114_mid	exon	41574450	41574639	0.00559820870919864	-	.	gene_id "sraer114_gene_40417"; transcript_id "sraer114_gene_40417_tx_16"; exon_id "8_41574450_41574639_-"; exonnum "4"; txlen "821";
8	sraer114_mid	exon	41574450	41574639	0.307516888101151	-	.	gene_id "sraer114_gene_40417"; transcript_id "sraer114_gene_40417_tx_3"; exon_id "8_41574450_41574639_-"; exonnum "1"; txlen "655";
8	sraer114_mid	exon	41576392	41576500	0.0426809716459956	-	.	gene_id "sraer114_gene_40417"; transcript_id "sraer114_gene_40417_tx_11"; exon_id "8_41576392_41576500_-"; exonnum "3"; txlen "586";
8	sraer114_mid	exon	41576392	41576500	0.00964294820683196	-	.	gene_id "sraer114_gene_40417"; transcript_id "sraer114_gene_40417_tx_15"; exon_id "8_41576392_41576500_-"; exonnum "3"; txlen "776";
8	sraer114_mid	exon	41576392	41576500	0.00559820870919864	-	.	gene_id "sraer114_gene_40417"; transcript_id "sraer114_gene_40417_tx_16"; exon_id "8_41576392_41576500_-"; exonnum "3"; txlen "821";
8	sraer114_mid	exon	41615315	41615658	0.0337118341242269	-	.	gene_id "sraer114_gene_40417"; transcript_id "sraer114_gene_40417_tx_12"; exon_id "8_41615315_41615658_-"; exonnum "3"; txlen "501";
8	sraer114_mid	exon	41618709	41618761	0.0426809716459956	-	.	gene_id "sraer114_gene_40417"; transcript_id "sraer114_gene_40417_tx_11"; exon_id "8_41618709_41618761_-"; exonnum "2"; txlen "586";
8	sraer114_mid	exon	41618709	41618761	0.0337118341242269	-	.	gene_id "sraer114_gene_40417"; transcript_id "sraer114_gene_40417_tx_12"; exon_id "8_41618709_41618761_-"; exonnum "2"; txlen "501";
8	sraer114_mid	exon	41618709	41618761	0.00964294820683196	-	.	gene_id "sraer114_gene_40417"; transcript_id "sraer114_gene_40417_tx_15"; exon_id "8_41618709_41618761_-"; exonnum "2"; txlen "776";
8	sraer114_mid	exon	41618709	41618761	0.00559820870919864	-	.	gene_id "sraer114_gene_40417"; transcript_id "sraer114_gene_40417_tx_16"; exon_id "8_41618709_41618761_-"; exonnum "2"; txlen "821";
8	sraer114_ss	exon	41618856	41618959	0.0337118341242269	-	.	gene_id "sraer114_gene_40417"; transcript_id "sraer114_gene_40417_tx_12"; exon_id "8_41618856_41618959_-"; exonnum "1"; txlen "501";
8	sraer114_ss	exon	41620056	41620158	0.0426809716459956	-	.	gene_id "sraer114_gene_40417"; transcript_id "sraer114_gene_40417_tx_11"; exon_id "8_41620056_41620158_-"; exonnum "1"; txlen "586";
8	sraer114_ss	exon	41620056	41620158	0.00964294820683196	-	.	gene_id "sraer114_gene_40417"; transcript_id "sraer114_gene_40417_tx_15"; exon_id "8_41620056_41620158_-"; exonnum "1"; txlen "776";
8	sraer114_ss	exon	41620056	41620158	0.00559820870919864	-	.	gene_id "sraer114_gene_40417"; transcript_id "sraer114_gene_40417_tx_16"; exon_id "8_41620056_41620158_-"; exonnum "1"; txlen "821";
8	ensembl	gene	41666538	41669758	0	-	.	gene_id "ENSRNOG00000083109"; gene_version "1"; gene_source "ensembl"; gene_biotype "lncRNA";
8	ensembl	transcript	41666538	41669758	0	-	.	gene_id "ENSRNOG00000083109"; gene_version "1"; transcript_id "ENSRNOT00000167177"; transcript_version "1"; gene_source "ensembl"; gene_biotype "lncRNA"; transcript_source "ensembl"; transcript_biotype "lncRNA"; tag "Ensembl_canonical";
8	ensembl	exon	41666538	41669758	0	-	.	gene_id "ENSRNOG00000083109"; gene_version "1"; transcript_id "ENSRNOT00000167177"; transcript_version "1"; exon_number "1"; gene_source "ensembl"; gene_biotype "lncRNA"; transcript_source "ensembl"; transcript_biotype "lncRNA"; exon_id "ENSRNOE00000748408"; exon_version "1"; tag "Ensembl_canonical";
8	ensembl	three_prime_utr	41673510	41674339	0	-	.	gene_id "ENSRNOG00000009850"; gene_version "7"; transcript_id "ENSRNOT00000013243"; transcript_version "7"; gene_name "Dcps"; gene_source "ensembl"; gene_biotype "protein_coding"; transcript_name "Dcps-201"; transcript_source "ensembl"; transcript_biotype "protein_coding";
8	ensembl	three_prime_utr	41673510	41674339	0	-	.	gene_id "ENSRNOG00000009850"; gene_version "7"; transcript_id "ENSRNOT00000093795"; transcript_version "2"; gene_name "Dcps"; gene_source "ensembl"; gene_biotype "protein_coding"; transcript_name "Dcps-202"; transcript_source "ensembl"; transcript_biotype "protein_coding";
8	ensembl	three_prime_utr	41673510	41674339	0	-	.	gene_id "ENSRNOG00000009850"; gene_version "7"; transcript_id "ENSRNOT00000099496"; transcript_version "2"; gene_name "Dcps"; gene_source "ensembl"; gene_biotype "protein_coding"; transcript_name "Dcps-204"; transcript_source "ensembl"; transcript_biotype "protein_coding";
8	ensembl	three_prime_utr	41673510	41674339	0	-	.	gene_id "ENSRNOG00000009850"; gene_version "7"; transcript_id "ENSRNOT00000116357"; transcript_version "2"; gene_name "Dcps"; gene_source "ensembl"; gene_biotype "protein_coding"; transcript_name "Dcps-205"; transcript_source "ensembl"; transcript_biotype "protein_coding";
8	ensembl	three_prime_utr	41673510	41674339	0	-	.	gene_id "ENSRNOG00000009850"; gene_version "7"; transcript_id "ENSRNOT00000097121"; transcript_version "2"; gene_name "Dcps"; gene_source "ensembl"; gene_biotype "protein_coding"; transcript_name "Dcps-203"; transcript_source "ensembl"; transcript_biotype "protein_coding";
8	ensembl	three_prime_utr	41673510	41674339	0	-	.	gene_id "ENSRNOG00000009850"; gene_version "7"; transcript_id "ENSRNOT00000116767"; transcript_version "2"; gene_name "Dcps"; gene_source "ensembl"; gene_biotype "protein_coding"; transcript_name "Dcps-206"; transcript_source "ensembl"; transcript_biotype "protein_coding"; tag "Ensembl_canonical";
8	ensembl	exon	41673510	41674426	0	-	.	gene_id "ENSRNOG00000009850"; gene_version "7"; transcript_id "ENSRNOT00000013243"; transcript_version "7"; exon_number "10"; gene_name "Dcps"; gene_source "ensembl"; gene_biotype "protein_coding"; transcript_name "Dcps-201"; transcript_source "ensembl"; transcript_biotype "protein_coding"; exon_id "ENSRNOE00000799833"; exon_version "1";
8	ensembl	exon	41673510	41674426	0	-	.	gene_id "ENSRNOG00000009850"; gene_version "7"; transcript_id "ENSRNOT00000093795"; transcript_version "2"; exon_number "10"; gene_name "Dcps"; gene_source "ensembl"; gene_biotype "protein_coding"; transcript_name "Dcps-202"; transcript_source "ensembl"; transcript_biotype "protein_coding"; exon_id "ENSRNOE00000799833"; exon_version "1";
8	ensembl	exon	41673510	41674426	0	-	.	gene_id "ENSRNOG00000009850"; gene_version "7"; transcript_id "ENSRNOT00000099496"; transcript_version "2"; exon_number "11"; gene_name "Dcps"; gene_source "ensembl"; gene_biotype "protein_coding"; transcript_name "Dcps-204"; transcript_source "ensembl"; transcript_biotype "protein_coding"; exon_id "ENSRNOE00000799833"; exon_version "1";
8	ensembl	exon	41673510	41674426	0	-	.	gene_id "ENSRNOG00000009850"; gene_version "7"; transcript_id "ENSRNOT00000116357"; transcript_version "2"; exon_number "11"; gene_name "Dcps"; gene_source "ensembl"; gene_biotype "protein_coding"; transcript_name "Dcps-205"; transcript_source "ensembl"; transcript_biotype "protein_coding"; exon_id "ENSRNOE00000799833"; exon_version "1";
8	ensembl	exon	41673510	41674426	0	-	.	gene_id "ENSRNOG00000009850"; gene_version "7"; transcript_id "ENSRNOT00000097121"; transcript_version "2"; exon_number "11"; gene_name "Dcps"; gene_source "ensembl"; gene_biotype "protein_coding"; transcript_name "Dcps-203"; transcript_source "ensembl"; transcript_biotype "protein_coding"; exon_id "ENSRNOE00000799833"; exon_version "1";
8	ensembl	exon	41673510	41674426	0	-	.	gene_id "ENSRNOG00000009850"; gene_version "7"; transcript_id "ENSRNOT00000116767"; transcript_version "2"; exon_number "11"; gene_name "Dcps"; gene_source "ensembl"; gene_biotype "protein_coding"; transcript_name "Dcps-206"; transcript_source "ensembl"; transcript_biotype "protein_coding"; exon_id "ENSRNOE00000799833"; exon_version "1"; tag "Ensembl_canonical";
8	ENSEMBL114_rn	exon	41673510	41674426	844.105139809339	-	.	gene_id "ENSRNOG00000009850"; transcript_id "ENSRNOG00000009850_tx_1"; exon_id "8_41673510_41674426_-"; exonnum "11"; txlen "1969";
8	ENSEMBL114_rn	exon	41673510	41674426	226.315584207499	-	.	gene_id "ENSRNOG00000009850"; transcript_id "ENSRNOG00000009850_tx_2"; exon_id "8_41673510_41674426_-"; exonnum "12"; txlen "2070";
8	ensembl	transcript	41673510	41682682	0	-	.	gene_id "ENSRNOG00000009850"; gene_version "7"; transcript_id "ENSRNOT00000013243"; transcript_version "7"; gene_name "Dcps"; gene_source "ensembl"; gene_biotype "protein_coding"; transcript_name "Dcps-201"; transcript_source "ensembl"; transcript_biotype "protein_coding";
8	ensembl	transcript	41673510	41682682	0	-	.	gene_id "ENSRNOG00000009850"; gene_version "7"; transcript_id "ENSRNOT00000093795"; transcript_version "2"; gene_name "Dcps"; gene_source "ensembl"; gene_biotype "protein_coding"; transcript_name "Dcps-202"; transcript_source "ensembl"; transcript_biotype "protein_coding";
8	ensembl	transcript	41673510	41685734	0	-	.	gene_id "ENSRNOG00000009850"; gene_version "7"; transcript_id "ENSRNOT00000099496"; transcript_version "2"; gene_name "Dcps"; gene_source "ensembl"; gene_biotype "protein_coding"; transcript_name "Dcps-204"; transcript_source "ensembl"; transcript_biotype "protein_coding";
8	ensembl	transcript	41673510	41704810	0	-	.	gene_id "ENSRNOG00000009850"; gene_version "7"; transcript_id "ENSRNOT00000116357"; transcript_version "2"; gene_name "Dcps"; gene_source "ensembl"; gene_biotype "protein_coding"; transcript_name "Dcps-205"; transcript_source "ensembl"; transcript_biotype "protein_coding";
8	ensembl	transcript	41673510	41706701	0	-	.	gene_id "ENSRNOG00000009850"; gene_version "7"; transcript_id "ENSRNOT00000097121"; transcript_version "2"; gene_name "Dcps"; gene_source "ensembl"; gene_biotype "protein_coding"; transcript_name "Dcps-203"; transcript_source "ensembl"; transcript_biotype "protein_coding";
8	ensembl	gene	41673510	41712551	0	-	.	gene_id "ENSRNOG00000009850"; gene_version "7"; gene_name "Dcps"; gene_source "ensembl"; gene_biotype "protein_coding";
8	ensembl	transcript	41673510	41712551	0	-	.	gene_id "ENSRNOG00000009850"; gene_version "7"; transcript_id "ENSRNOT00000116767"; transcript_version "2"; gene_name "Dcps"; gene_source "ensembl"; gene_biotype "protein_coding"; transcript_name "Dcps-206"; transcript_source "ensembl"; transcript_biotype "protein_coding"; tag "Ensembl_canonical";
8	ensembl	stop_codon	41674340	41674342	0	-	0	gene_id "ENSRNOG00000009850"; gene_version "7"; transcript_id "ENSRNOT00000013243"; transcript_version "7"; exon_number "10"; gene_name "Dcps"; gene_source "ensembl"; gene_biotype "protein_coding"; transcript_name "Dcps-201"; transcript_source "ensembl"; transcript_biotype "protein_coding";
8	ensembl	stop_codon	41674340	41674342	0	-	0	gene_id "ENSRNOG00000009850"; gene_version "7"; transcript_id "ENSRNOT00000093795"; transcript_version "2"; exon_number "10"; gene_name "Dcps"; gene_source "ensembl"; gene_biotype "protein_coding"; transcript_name "Dcps-202"; transcript_source "ensembl"; transcript_biotype "protein_coding";
8	ensembl	stop_codon	41674340	41674342	0	-	0	gene_id "ENSRNOG00000009850"; gene_version "7"; transcript_id "ENSRNOT00000099496"; transcript_version "2"; exon_number "11"; gene_name "Dcps"; gene_source "ensembl"; gene_biotype "protein_coding"; transcript_name "Dcps-204"; transcript_source "ensembl"; transcript_biotype "protein_coding";
8	ensembl	stop_codon	41674340	41674342	0	-	0	gene_id "ENSRNOG00000009850"; gene_version "7"; transcript_id "ENSRNOT00000116357"; transcript_version "2"; exon_number "11"; gene_name "Dcps"; gene_source "ensembl"; gene_biotype "protein_coding"; transcript_name "Dcps-205"; transcript_source "ensembl"; transcript_biotype "protein_coding";
8	ensembl	stop_codon	41674340	41674342	0	-	0	gene_id "ENSRNOG00000009850"; gene_version "7"; transcript_id "ENSRNOT00000097121"; transcript_version "2"; exon_number "11"; gene_name "Dcps"; gene_source "ensembl"; gene_biotype "protein_coding"; transcript_name "Dcps-203"; transcript_source "ensembl"; transcript_biotype "protein_coding";
8	ensembl	stop_codon	41674340	41674342	0	-	0	gene_id "ENSRNOG00000009850"; gene_version "7"; transcript_id "ENSRNOT00000116767"; transcript_version "2"; exon_number "11"; gene_name "Dcps"; gene_source "ensembl"; gene_biotype "protein_coding"; transcript_name "Dcps-206"; transcript_source "ensembl"; transcript_biotype "protein_coding"; tag "Ensembl_canonical";
8	ensembl	CDS	41674343	41674426	0	-	0	gene_id "ENSRNOG00000009850"; gene_version "7"; transcript_id "ENSRNOT00000013243"; transcript_version "7"; exon_number "10"; gene_name "Dcps"; gene_source "ensembl"; gene_biotype "protein_coding"; transcript_name "Dcps-201"; transcript_source "ensembl"; transcript_biotype "protein_coding"; protein_id "ENSRNOP00000013243"; protein_version "7";
8	ensembl	CDS	41674343	41674426	0	-	0	gene_id "ENSRNOG00000009850"; gene_version "7"; transcript_id "ENSRNOT00000093795"; transcript_version "2"; exon_number "10"; gene_name "Dcps"; gene_source "ensembl"; gene_biotype "protein_coding"; transcript_name "Dcps-202"; transcript_source "ensembl"; transcript_biotype "protein_coding"; protein_id "ENSRNOP00000077981"; protein_version "2";
8	ensembl	CDS	41674343	41674426	0	-	0	gene_id "ENSRNOG00000009850"; gene_version "7"; transcript_id "ENSRNOT00000099496"; transcript_version "2"; exon_number "11"; gene_name "Dcps"; gene_source "ensembl"; gene_biotype "protein_coding"; transcript_name "Dcps-204"; transcript_source "ensembl"; transcript_biotype "protein_coding"; protein_id "ENSRNOP00000089685"; protein_version "2";
8	ensembl	CDS	41674343	41674426	0	-	0	gene_id "ENSRNOG00000009850"; gene_version "7"; transcript_id "ENSRNOT00000116357"; transcript_version "2"; exon_number "11"; gene_name "Dcps"; gene_source "ensembl"; gene_biotype "protein_coding"; transcript_name "Dcps-205"; transcript_source "ensembl"; transcript_biotype "protein_coding"; protein_id "ENSRNOP00000079877"; protein_version "1";
8	ensembl	CDS	41674343	41674426	0	-	0	gene_id "ENSRNOG00000009850"; gene_version "7"; transcript_id "ENSRNOT00000097121"; transcript_version "2"; exon_number "11"; gene_name "Dcps"; gene_source "ensembl"; gene_biotype "protein_coding"; transcript_name "Dcps-203"; transcript_source "ensembl"; transcript_biotype "protein_coding"; protein_id "ENSRNOP00000097139"; protein_version "2";
8	ensembl	CDS	41674343	41674426	0	-	0	gene_id "ENSRNOG00000009850"; gene_version "7"; transcript_id "ENSRNOT00000116767"; transcript_version "2"; exon_number "11"; gene_name "Dcps"; gene_source "ensembl"; gene_biotype "protein_coding"; transcript_name "Dcps-206"; transcript_source "ensembl"; transcript_biotype "protein_coding"; protein_id "ENSRNOP00000081971"; protein_version "1"; tag "Ensembl_canonical";
8	ensembl	exon	41674722	41674865	0	-	.	gene_id "ENSRNOG00000009850"; gene_version "7"; transcript_id "ENSRNOT00000013243"; transcript_version "7"; exon_number "9"; gene_name "Dcps"; gene_source "ensembl"; gene_biotype "protein_coding"; transcript_name "Dcps-201"; transcript_source "ensembl"; transcript_biotype "protein_coding"; exon_id "ENSRNOE00000093467"; exon_version "1";
8	ensembl	CDS	41674722	41674865	0	-	0	gene_id "ENSRNOG00000009850"; gene_version "7"; transcript_id "ENSRNOT00000013243"; transcript_version "7"; exon_number "9"; gene_name "Dcps"; gene_source "ensembl"; gene_biotype "protein_coding"; transcript_name "Dcps-201"; transcript_source "ensembl"; transcript_biotype "protein_coding"; protein_id "ENSRNOP00000013243"; protein_version "7";
8	ensembl	exon	41674722	41674865	0	-	.	gene_id "ENSRNOG00000009850"; gene_version "7"; transcript_id "ENSRNOT00000093795"; transcript_version "2"; exon_number "9"; gene_name "Dcps"; gene_source "ensembl"; gene_biotype "protein_coding"; transcript_name "Dcps-202"; transcript_source "ensembl"; transcript_biotype "protein_coding"; exon_id "ENSRNOE00000093467"; exon_version "1";
8	ensembl	CDS	41674722	41674865	0	-	0	gene_id "ENSRNOG00000009850"; gene_version "7"; transcript_id "ENSRNOT00000093795"; transcript_version "2"; exon_number "9"; gene_name "Dcps"; gene_source "ensembl"; gene_biotype "protein_coding"; transcript_name "Dcps-202"; transcript_source "ensembl"; transcript_biotype "protein_coding"; protein_id "ENSRNOP00000077981"; protein_version "2";
8	ensembl	exon	41674722	41674865	0	-	.	gene_id "ENSRNOG00000009850"; gene_version "7"; transcript_id "ENSRNOT00000099496"; transcript_version "2"; exon_number "10"; gene_name "Dcps"; gene_source "ensembl"; gene_biotype "protein_coding"; transcript_name "Dcps-204"; transcript_source "ensembl"; transcript_biotype "protein_coding"; exon_id "ENSRNOE00000093467"; exon_version "1";
8	ensembl	CDS	41674722	41674865	0	-	0	gene_id "ENSRNOG00000009850"; gene_version "7"; transcript_id "ENSRNOT00000099496"; transcript_version "2"; exon_number "10"; gene_name "Dcps"; gene_source "ensembl"; gene_biotype "protein_coding"; transcript_name "Dcps-204"; transcript_source "ensembl"; transcript_biotype "protein_coding"; protein_id "ENSRNOP00000089685"; protein_version "2";
8	ensembl	exon	41674722	41674865	0	-	.	gene_id "ENSRNOG00000009850"; gene_version "7"; transcript_id "ENSRNOT00000116357"; transcript_version "2"; exon_number "10"; gene_name "Dcps"; gene_source "ensembl"; gene_biotype "protein_coding"; transcript_name "Dcps-205"; transcript_source "ensembl"; transcript_biotype "protein_coding"; exon_id "ENSRNOE00000093467"; exon_version "1";
8	ensembl	CDS	41674722	41674865	0	-	0	gene_id "ENSRNOG00000009850"; gene_version "7"; transcript_id "ENSRNOT00000116357"; transcript_version "2"; exon_number "10"; gene_name "Dcps"; gene_source "ensembl"; gene_biotype "protein_coding"; transcript_name "Dcps-205"; transcript_source "ensembl"; transcript_biotype "protein_coding"; protein_id "ENSRNOP00000079877"; protein_version "1";
8	ensembl	exon	41674722	41674865	0	-	.	gene_id "ENSRNOG00000009850"; gene_version "7"; transcript_id "ENSRNOT00000097121"; transcript_version "2"; exon_number "10"; gene_name "Dcps"; gene_source "ensembl"; gene_biotype "protein_coding"; transcript_name "Dcps-203"; transcript_source "ensembl"; transcript_biotype "protein_coding"; exon_id "ENSRNOE00000093467"; exon_version "1";
8	ensembl	CDS	41674722	41674865	0	-	0	gene_id "ENSRNOG00000009850"; gene_version "7"; transcript_id "ENSRNOT00000097121"; transcript_version "2"; exon_number "10"; gene_name "Dcps"; gene_source "ensembl"; gene_biotype "protein_coding"; transcript_name "Dcps-203"; transcript_source "ensembl"; transcript_biotype "protein_coding"; protein_id "ENSRNOP00000097139"; protein_version "2";
8	ensembl	exon	41674722	41674865	0	-	.	gene_id "ENSRNOG00000009850"; gene_version "7"; transcript_id "ENSRNOT00000116767"; transcript_version "2"; exon_number "10"; gene_name "Dcps"; gene_source "ensembl"; gene_biotype "protein_coding"; transcript_name "Dcps-206"; transcript_source "ensembl"; transcript_biotype "protein_coding"; exon_id "ENSRNOE00000093467"; exon_version "1"; tag "Ensembl_canonical";
8	ensembl	CDS	41674722	41674865	0	-	0	gene_id "ENSRNOG00000009850"; gene_version "7"; transcript_id "ENSRNOT00000116767"; transcript_version "2"; exon_number "10"; gene_name "Dcps"; gene_source "ensembl"; gene_biotype "protein_coding"; transcript_name "Dcps-206"; transcript_source "ensembl"; transcript_biotype "protein_coding"; protein_id "ENSRNOP00000081971"; protein_version "1"; tag "Ensembl_canonical";
8	ENSEMBL114_rn	exon	41674722	41674865	844.105139809339	-	.	gene_id "ENSRNOG00000009850"; transcript_id "ENSRNOG00000009850_tx_1"; exon_id "8_41674722_41674865_-"; exonnum "10"; txlen "1969";
8	ENSEMBL114_rn	exon	41674722	41674865	226.315584207499	-	.	gene_id "ENSRNOG00000009850"; transcript_id "ENSRNOG00000009850_tx_2"; exon_id "8_41674722_41674865_-"; exonnum "11"; txlen "2070";
8	ensembl	exon	41679179	41679322	0	-	.	gene_id "ENSRNOG00000009850"; gene_version "7"; transcript_id "ENSRNOT00000013243"; transcript_version "7"; exon_number "8"; gene_name "Dcps"; gene_source "ensembl"; gene_biotype "protein_coding"; transcript_name "Dcps-201"; transcript_source "ensembl"; transcript_biotype "protein_coding"; exon_id "ENSRNOE00000093307"; exon_version "1";
8	ensembl	CDS	41679179	41679322	0	-	0	gene_id "ENSRNOG00000009850"; gene_version "7"; transcript_id "ENSRNOT00000013243"; transcript_version "7"; exon_number "8"; gene_name "Dcps"; gene_source "ensembl"; gene_biotype "protein_coding"; transcript_name "Dcps-201"; transcript_source "ensembl"; transcript_biotype "protein_coding"; protein_id "ENSRNOP00000013243"; protein_version "7";
8	ensembl	exon	41679179	41679322	0	-	.	gene_id "ENSRNOG00000009850"; gene_version "7"; transcript_id "ENSRNOT00000093795"; transcript_version "2"; exon_number "8"; gene_name "Dcps"; gene_source "ensembl"; gene_biotype "protein_coding"; transcript_name "Dcps-202"; transcript_source "ensembl"; transcript_biotype "protein_coding"; exon_id "ENSRNOE00000093307"; exon_version "1";
8	ensembl	CDS	41679179	41679322	0	-	0	gene_id "ENSRNOG00000009850"; gene_version "7"; transcript_id "ENSRNOT00000093795"; transcript_version "2"; exon_number "8"; gene_name "Dcps"; gene_source "ensembl"; gene_biotype "protein_coding"; transcript_name "Dcps-202"; transcript_source "ensembl"; transcript_biotype "protein_coding"; protein_id "ENSRNOP00000077981"; protein_version "2";
8	ensembl	exon	41679179	41679322	0	-	.	gene_id "ENSRNOG00000009850"; gene_version "7"; transcript_id "ENSRNOT00000099496"; transcript_version "2"; exon_number "9"; gene_name "Dcps"; gene_source "ensembl"; gene_biotype "protein_coding"; transcript_name "Dcps-204"; transcript_source "ensembl"; transcript_biotype "protein_coding"; exon_id "ENSRNOE00000093307"; exon_version "1";
8	ensembl	CDS	41679179	41679322	0	-	0	gene_id "ENSRNOG00000009850"; gene_version "7"; transcript_id "ENSRNOT00000099496"; transcript_version "2"; exon_number "9"; gene_name "Dcps"; gene_source "ensembl"; gene_biotype "protein_coding"; transcript_name "Dcps-204"; transcript_source "ensembl"; transcript_biotype "protein_coding"; protein_id "ENSRNOP00000089685"; protein_version "2";
8	ensembl	exon	41679179	41679322	0	-	.	gene_id "ENSRNOG00000009850"; gene_version "7"; transcript_id "ENSRNOT00000116357"; transcript_version "2"; exon_number "9"; gene_name "Dcps"; gene_source "ensembl"; gene_biotype "protein_coding"; transcript_name "Dcps-205"; transcript_source "ensembl"; transcript_biotype "protein_coding"; exon_id "ENSRNOE00000093307"; exon_version "1";
8	ensembl	CDS	41679179	41679322	0	-	0	gene_id "ENSRNOG00000009850"; gene_version "7"; transcript_id "ENSRNOT00000116357"; transcript_version "2"; exon_number "9"; gene_name "Dcps"; gene_source "ensembl"; gene_biotype "protein_coding"; transcript_name "Dcps-205"; transcript_source "ensembl"; transcript_biotype "protein_coding"; protein_id "ENSRNOP00000079877"; protein_version "1";
8	ensembl	exon	41679179	41679322	0	-	.	gene_id "ENSRNOG00000009850"; gene_version "7"; transcript_id "ENSRNOT00000097121"; transcript_version "2"; exon_number "9"; gene_name "Dcps"; gene_source "ensembl"; gene_biotype "protein_coding"; transcript_name "Dcps-203"; transcript_source "ensembl"; transcript_biotype "protein_coding"; exon_id "ENSRNOE00000093307"; exon_version "1";
8	ensembl	CDS	41679179	41679322	0	-	0	gene_id "ENSRNOG00000009850"; gene_version "7"; transcript_id "ENSRNOT00000097121"; transcript_version "2"; exon_number "9"; gene_name "Dcps"; gene_source "ensembl"; gene_biotype "protein_coding"; transcript_name "Dcps-203"; transcript_source "ensembl"; transcript_biotype "protein_coding"; protein_id "ENSRNOP00000097139"; protein_version "2";
8	ensembl	exon	41679179	41679322	0	-	.	gene_id "ENSRNOG00000009850"; gene_version "7"; transcript_id "ENSRNOT00000116767"; transcript_version "2"; exon_number "9"; gene_name "Dcps"; gene_source "ensembl"; gene_biotype "protein_coding"; transcript_name "Dcps-206"; transcript_source "ensembl"; transcript_biotype "protein_coding"; exon_id "ENSRNOE00000093307"; exon_version "1"; tag "Ensembl_canonical";
8	ensembl	CDS	41679179	41679322	0	-	0	gene_id "ENSRNOG00000009850"; gene_version "7"; transcript_id "ENSRNOT00000116767"; transcript_version "2"; exon_number "9"; gene_name "Dcps"; gene_source "ensembl"; gene_biotype "protein_coding"; transcript_name "Dcps-206"; transcript_source "ensembl"; transcript_biotype "protein_coding"; protein_id "ENSRNOP00000081971"; protein_version "1"; tag "Ensembl_canonical";
8	ENSEMBL114_rn	exon	41679179	41679322	844.105139809339	-	.	gene_id "ENSRNOG00000009850"; transcript_id "ENSRNOG00000009850_tx_1"; exon_id "8_41679179_41679322_-"; exonnum "9"; txlen "1969";
8	ENSEMBL114_rn	exon	41679179	41679322	226.315584207499	-	.	gene_id "ENSRNOG00000009850"; transcript_id "ENSRNOG00000009850_tx_2"; exon_id "8_41679179_41679322_-"; exonnum "10"; txlen "2070";
8	ensembl	exon	41680040	41680229	0	-	.	gene_id "ENSRNOG00000009850"; gene_version "7"; transcript_id "ENSRNOT00000013243"; transcript_version "7"; exon_number "7"; gene_name "Dcps"; gene_source "ensembl"; gene_biotype "protein_coding"; transcript_name "Dcps-201"; transcript_source "ensembl"; transcript_biotype "protein_coding"; exon_id "ENSRNOE00000093156"; exon_version "1";
8	ensembl	CDS	41680040	41680229	0	-	1	gene_id "ENSRNOG00000009850"; gene_version "7"; transcript_id "ENSRNOT00000013243"; transcript_version "7"; exon_number "7"; gene_name "Dcps"; gene_source "ensembl"; gene_biotype "protein_coding"; transcript_name "Dcps-201"; transcript_source "ensembl"; transcript_biotype "protein_coding"; protein_id "ENSRNOP00000013243"; protein_version "7";
8	ensembl	exon	41680040	41680229	0	-	.	gene_id "ENSRNOG00000009850"; gene_version "7"; transcript_id "ENSRNOT00000093795"; transcript_version "2"; exon_number "7"; gene_name "Dcps"; gene_source "ensembl"; gene_biotype "protein_coding"; transcript_name "Dcps-202"; transcript_source "ensembl"; transcript_biotype "protein_coding"; exon_id "ENSRNOE00000093156"; exon_version "1";
8	ensembl	CDS	41680040	41680229	0	-	1	gene_id "ENSRNOG00000009850"; gene_version "7"; transcript_id "ENSRNOT00000093795"; transcript_version "2"; exon_number "7"; gene_name "Dcps"; gene_source "ensembl"; gene_biotype "protein_coding"; transcript_name "Dcps-202"; transcript_source "ensembl"; transcript_biotype "protein_coding"; protein_id "ENSRNOP00000077981"; protein_version "2";
8	ensembl	exon	41680040	41680229	0	-	.	gene_id "ENSRNOG00000009850"; gene_version "7"; transcript_id "ENSRNOT00000099496"; transcript_version "2"; exon_number "8"; gene_name "Dcps"; gene_source "ensembl"; gene_biotype "protein_coding"; transcript_name "Dcps-204"; transcript_source "ensembl"; transcript_biotype "protein_coding"; exon_id "ENSRNOE00000093156"; exon_version "1";
8	ensembl	CDS	41680040	41680229	0	-	1	gene_id "ENSRNOG00000009850"; gene_version "7"; transcript_id "ENSRNOT00000099496"; transcript_version "2"; exon_number "8"; gene_name "Dcps"; gene_source "ensembl"; gene_biotype "protein_coding"; transcript_name "Dcps-204"; transcript_source "ensembl"; transcript_biotype "protein_coding"; protein_id "ENSRNOP00000089685"; protein_version "2";
8	ensembl	exon	41680040	41680229	0	-	.	gene_id "ENSRNOG00000009850"; gene_version "7"; transcript_id "ENSRNOT00000116357"; transcript_version "2"; exon_number "8"; gene_name "Dcps"; gene_source "ensembl"; gene_biotype "protein_coding"; transcript_name "Dcps-205"; transcript_source "ensembl"; transcript_biotype "protein_coding"; exon_id "ENSRNOE00000093156"; exon_version "1";
8	ensembl	CDS	41680040	41680229	0	-	1	gene_id "ENSRNOG00000009850"; gene_version "7"; transcript_id "ENSRNOT00000116357"; transcript_version "2"; exon_number "8"; gene_name "Dcps"; gene_source "ensembl"; gene_biotype "protein_coding"; transcript_name "Dcps-205"; transcript_source "ensembl"; transcript_biotype "protein_coding"; protein_id "ENSRNOP00000079877"; protein_version "1";
8	ensembl	exon	41680040	41680229	0	-	.	gene_id "ENSRNOG00000009850"; gene_version "7"; transcript_id "ENSRNOT00000097121"; transcript_version "2"; exon_number "8"; gene_name "Dcps"; gene_source "ensembl"; gene_biotype "protein_coding"; transcript_name "Dcps-203"; transcript_source "ensembl"; transcript_biotype "protein_coding"; exon_id "ENSRNOE00000093156"; exon_version "1";
8	ensembl	CDS	41680040	41680229	0	-	1	gene_id "ENSRNOG00000009850"; gene_version "7"; transcript_id "ENSRNOT00000097121"; transcript_version "2"; exon_number "8"; gene_name "Dcps"; gene_source "ensembl"; gene_biotype "protein_coding"; transcript_name "Dcps-203"; transcript_source "ensembl"; transcript_biotype "protein_coding"; protein_id "ENSRNOP00000097139"; protein_version "2";
8	ensembl	exon	41680040	41680229	0	-	.	gene_id "ENSRNOG00000009850"; gene_version "7"; transcript_id "ENSRNOT00000116767"; transcript_version "2"; exon_number "8"; gene_name "Dcps"; gene_source "ensembl"; gene_biotype "protein_coding"; transcript_name "Dcps-206"; transcript_source "ensembl"; transcript_biotype "protein_coding"; exon_id "ENSRNOE00000093156"; exon_version "1"; tag "Ensembl_canonical";
8	ensembl	CDS	41680040	41680229	0	-	1	gene_id "ENSRNOG00000009850"; gene_version "7"; transcript_id "ENSRNOT00000116767"; transcript_version "2"; exon_number "8"; gene_name "Dcps"; gene_source "ensembl"; gene_biotype "protein_coding"; transcript_name "Dcps-206"; transcript_source "ensembl"; transcript_biotype "protein_coding"; protein_id "ENSRNOP00000081971"; protein_version "1"; tag "Ensembl_canonical";
8	ENSEMBL114_rn	exon	41680040	41680229	844.105139809339	-	.	gene_id "ENSRNOG00000009850"; transcript_id "ENSRNOG00000009850_tx_1"; exon_id "8_41680040_41680229_-"; exonnum "8"; txlen "1969";
8	ENSEMBL114_rn	exon	41680040	41680229	226.315584207499	-	.	gene_id "ENSRNOG00000009850"; transcript_id "ENSRNOG00000009850_tx_2"; exon_id "8_41680040_41680229_-"; exonnum "9"; txlen "2070";
8	ensembl	exon	41680334	41680429	0	-	.	gene_id "ENSRNOG00000009850"; gene_version "7"; transcript_id "ENSRNOT00000013243"; transcript_version "7"; exon_number "6"; gene_name "Dcps"; gene_source "ensembl"; gene_biotype "protein_coding"; transcript_name "Dcps-201"; transcript_source "ensembl"; transcript_biotype "protein_coding"; exon_id "ENSRNOE00000092993"; exon_version "1";
8	ensembl	CDS	41680334	41680429	0	-	1	gene_id "ENSRNOG00000009850"; gene_version "7"; transcript_id "ENSRNOT00000013243"; transcript_version "7"; exon_number "6"; gene_name "Dcps"; gene_source "ensembl"; gene_biotype "protein_coding"; transcript_name "Dcps-201"; transcript_source "ensembl"; transcript_biotype "protein_coding"; protein_id "ENSRNOP00000013243"; protein_version "7";
8	ensembl	exon	41680334	41680429	0	-	.	gene_id "ENSRNOG00000009850"; gene_version "7"; transcript_id "ENSRNOT00000093795"; transcript_version "2"; exon_number "6"; gene_name "Dcps"; gene_source "ensembl"; gene_biotype "protein_coding"; transcript_name "Dcps-202"; transcript_source "ensembl"; transcript_biotype "protein_coding"; exon_id "ENSRNOE00000092993"; exon_version "1";
8	ensembl	CDS	41680334	41680429	0	-	1	gene_id "ENSRNOG00000009850"; gene_version "7"; transcript_id "ENSRNOT00000093795"; transcript_version "2"; exon_number "6"; gene_name "Dcps"; gene_source "ensembl"; gene_biotype "protein_coding"; transcript_name "Dcps-202"; transcript_source "ensembl"; transcript_biotype "protein_coding"; protein_id "ENSRNOP00000077981"; protein_version "2";
8	ensembl	exon	41680334	41680429	0	-	.	gene_id "ENSRNOG00000009850"; gene_version "7"; transcript_id "ENSRNOT00000099496"; transcript_version "2"; exon_number "7"; gene_name "Dcps"; gene_source "ensembl"; gene_biotype "protein_coding"; transcript_name "Dcps-204"; transcript_source "ensembl"; transcript_biotype "protein_coding"; exon_id "ENSRNOE00000092993"; exon_version "1";
8	ensembl	CDS	41680334	41680429	0	-	1	gene_id "ENSRNOG00000009850"; gene_version "7"; transcript_id "ENSRNOT00000099496"; transcript_version "2"; exon_number "7"; gene_name "Dcps"; gene_source "ensembl"; gene_biotype "protein_coding"; transcript_name "Dcps-204"; transcript_source "ensembl"; transcript_biotype "protein_coding"; protein_id "ENSRNOP00000089685"; protein_version "2";
8	ensembl	exon	41680334	41680429	0	-	.	gene_id "ENSRNOG00000009850"; gene_version "7"; transcript_id "ENSRNOT00000116357"; transcript_version "2"; exon_number "7"; gene_name "Dcps"; gene_source "ensembl"; gene_biotype "protein_coding"; transcript_name "Dcps-205"; transcript_source "ensembl"; transcript_biotype "protein_coding"; exon_id "ENSRNOE00000092993"; exon_version "1";
8	ensembl	CDS	41680334	41680429	0	-	1	gene_id "ENSRNOG00000009850"; gene_version "7"; transcript_id "ENSRNOT00000116357"; transcript_version "2"; exon_number "7"; gene_name "Dcps"; gene_source "ensembl"; gene_biotype "protein_coding"; transcript_name "Dcps-205"; transcript_source "ensembl"; transcript_biotype "protein_coding"; protein_id "ENSRNOP00000079877"; protein_version "1";
8	ensembl	exon	41680334	41680429	0	-	.	gene_id "ENSRNOG00000009850"; gene_version "7"; transcript_id "ENSRNOT00000097121"; transcript_version "2"; exon_number "7"; gene_name "Dcps"; gene_source "ensembl"; gene_biotype "protein_coding"; transcript_name "Dcps-203"; transcript_source "ensembl"; transcript_biotype "protein_coding"; exon_id "ENSRNOE00000092993"; exon_version "1";
8	ensembl	CDS	41680334	41680429	0	-	1	gene_id "ENSRNOG00000009850"; gene_version "7"; transcript_id "ENSRNOT00000097121"; transcript_version "2"; exon_number "7"; gene_name "Dcps"; gene_source "ensembl"; gene_biotype "protein_coding"; transcript_name "Dcps-203"; transcript_source "ensembl"; transcript_biotype "protein_coding"; protein_id "ENSRNOP00000097139"; protein_version "2";
8	ensembl	exon	41680334	41680429	0	-	.	gene_id "ENSRNOG00000009850"; gene_version "7"; transcript_id "ENSRNOT00000116767"; transcript_version "2"; exon_number "7"; gene_name "Dcps"; gene_source "ensembl"; gene_biotype "protein_coding"; transcript_name "Dcps-206"; transcript_source "ensembl"; transcript_biotype "protein_coding"; exon_id "ENSRNOE00000092993"; exon_version "1"; tag "Ensembl_canonical";
8	ensembl	CDS	41680334	41680429	0	-	1	gene_id "ENSRNOG00000009850"; gene_version "7"; transcript_id "ENSRNOT00000116767"; transcript_version "2"; exon_number "7"; gene_name "Dcps"; gene_source "ensembl"; gene_biotype "protein_coding"; transcript_name "Dcps-206"; transcript_source "ensembl"; transcript_biotype "protein_coding"; protein_id "ENSRNOP00000081971"; protein_version "1"; tag "Ensembl_canonical";
8	ENSEMBL114_rn	exon	41680334	41680429	844.105139809339	-	.	gene_id "ENSRNOG00000009850"; transcript_id "ENSRNOG00000009850_tx_1"; exon_id "8_41680334_41680429_-"; exonnum "7"; txlen "1969";
8	ENSEMBL114_rn	exon	41680334	41680429	226.315584207499	-	.	gene_id "ENSRNOG00000009850"; transcript_id "ENSRNOG00000009850_tx_2"; exon_id "8_41680334_41680429_-"; exonnum "8"; txlen "2070";
8	ensembl	exon	41681098	41681158	0	-	.	gene_id "ENSRNOG00000009850"; gene_version "7"; transcript_id "ENSRNOT00000013243"; transcript_version "7"; exon_number "5"; gene_name "Dcps"; gene_source "ensembl"; gene_biotype "protein_coding"; transcript_name "Dcps-201"; transcript_source "ensembl"; transcript_biotype "protein_coding"; exon_id "ENSRNOE00000092855"; exon_version "1";
8	ensembl	CDS	41681098	41681158	0	-	2	gene_id "ENSRNOG00000009850"; gene_version "7"; transcript_id "ENSRNOT00000013243"; transcript_version "7"; exon_number "5"; gene_name "Dcps"; gene_source "ensembl"; gene_biotype "protein_coding"; transcript_name "Dcps-201"; transcript_source "ensembl"; transcript_biotype "protein_coding"; protein_id "ENSRNOP00000013243"; protein_version "7";
8	ensembl	exon	41681098	41681158	0	-	.	gene_id "ENSRNOG00000009850"; gene_version "7"; transcript_id "ENSRNOT00000093795"; transcript_version "2"; exon_number "5"; gene_name "Dcps"; gene_source "ensembl"; gene_biotype "protein_coding"; transcript_name "Dcps-202"; transcript_source "ensembl"; transcript_biotype "protein_coding"; exon_id "ENSRNOE00000092855"; exon_version "1";
8	ensembl	CDS	41681098	41681158	0	-	2	gene_id "ENSRNOG00000009850"; gene_version "7"; transcript_id "ENSRNOT00000093795"; transcript_version "2"; exon_number "5"; gene_name "Dcps"; gene_source "ensembl"; gene_biotype "protein_coding"; transcript_name "Dcps-202"; transcript_source "ensembl"; transcript_biotype "protein_coding"; protein_id "ENSRNOP00000077981"; protein_version "2";
8	ensembl	exon	41681098	41681158	0	-	.	gene_id "ENSRNOG00000009850"; gene_version "7"; transcript_id "ENSRNOT00000099496"; transcript_version "2"; exon_number "6"; gene_name "Dcps"; gene_source "ensembl"; gene_biotype "protein_coding"; transcript_name "Dcps-204"; transcript_source "ensembl"; transcript_biotype "protein_coding"; exon_id "ENSRNOE00000092855"; exon_version "1";
8	ensembl	CDS	41681098	41681158	0	-	2	gene_id "ENSRNOG00000009850"; gene_version "7"; transcript_id "ENSRNOT00000099496"; transcript_version "2"; exon_number "6"; gene_name "Dcps"; gene_source "ensembl"; gene_biotype "protein_coding"; transcript_name "Dcps-204"; transcript_source "ensembl"; transcript_biotype "protein_coding"; protein_id "ENSRNOP00000089685"; protein_version "2";
8	ensembl	exon	41681098	41681158	0	-	.	gene_id "ENSRNOG00000009850"; gene_version "7"; transcript_id "ENSRNOT00000116357"; transcript_version "2"; exon_number "6"; gene_name "Dcps"; gene_source "ensembl"; gene_biotype "protein_coding"; transcript_name "Dcps-205"; transcript_source "ensembl"; transcript_biotype "protein_coding"; exon_id "ENSRNOE00000092855"; exon_version "1";
8	ensembl	CDS	41681098	41681158	0	-	2	gene_id "ENSRNOG00000009850"; gene_version "7"; transcript_id "ENSRNOT00000116357"; transcript_version "2"; exon_number "6"; gene_name "Dcps"; gene_source "ensembl"; gene_biotype "protein_coding"; transcript_name "Dcps-205"; transcript_source "ensembl"; transcript_biotype "protein_coding"; protein_id "ENSRNOP00000079877"; protein_version "1";
8	ensembl	exon	41681098	41681158	0	-	.	gene_id "ENSRNOG00000009850"; gene_version "7"; transcript_id "ENSRNOT00000097121"; transcript_version "2"; exon_number "6"; gene_name "Dcps"; gene_source "ensembl"; gene_biotype "protein_coding"; transcript_name "Dcps-203"; transcript_source "ensembl"; transcript_biotype "protein_coding"; exon_id "ENSRNOE00000092855"; exon_version "1";
8	ensembl	CDS	41681098	41681158	0	-	2	gene_id "ENSRNOG00000009850"; gene_version "7"; transcript_id "ENSRNOT00000097121"; transcript_version "2"; exon_number "6"; gene_name "Dcps"; gene_source "ensembl"; gene_biotype "protein_coding"; transcript_name "Dcps-203"; transcript_source "ensembl"; transcript_biotype "protein_coding"; protein_id "ENSRNOP00000097139"; protein_version "2";
8	ensembl	exon	41681098	41681158	0	-	.	gene_id "ENSRNOG00000009850"; gene_version "7"; transcript_id "ENSRNOT00000116767"; transcript_version "2"; exon_number "6"; gene_name "Dcps"; gene_source "ensembl"; gene_biotype "protein_coding"; transcript_name "Dcps-206"; transcript_source "ensembl"; transcript_biotype "protein_coding"; exon_id "ENSRNOE00000092855"; exon_version "1"; tag "Ensembl_canonical";
8	ensembl	CDS	41681098	41681158	0	-	2	gene_id "ENSRNOG00000009850"; gene_version "7"; transcript_id "ENSRNOT00000116767"; transcript_version "2"; exon_number "6"; gene_name "Dcps"; gene_source "ensembl"; gene_biotype "protein_coding"; transcript_name "Dcps-206"; transcript_source "ensembl"; transcript_biotype "protein_coding"; protein_id "ENSRNOP00000081971"; protein_version "1"; tag "Ensembl_canonical";
8	ENSEMBL114_rn	exon	41681098	41681158	844.105139809339	-	.	gene_id "ENSRNOG00000009850"; transcript_id "ENSRNOG00000009850_tx_1"; exon_id "8_41681098_41681158_-"; exonnum "6"; txlen "1969";
8	ENSEMBL114_rn	exon	41681098	41681158	226.315584207499	-	.	gene_id "ENSRNOG00000009850"; transcript_id "ENSRNOG00000009850_tx_2"; exon_id "8_41681098_41681158_-"; exonnum "7"; txlen "2070";
8	ensembl	exon	41681472	41681569	0	-	.	gene_id "ENSRNOG00000009850"; gene_version "7"; transcript_id "ENSRNOT00000013243"; transcript_version "7"; exon_number "4"; gene_name "Dcps"; gene_source "ensembl"; gene_biotype "protein_coding"; transcript_name "Dcps-201"; transcript_source "ensembl"; transcript_biotype "protein_coding"; exon_id "ENSRNOE00000092708"; exon_version "3";
8	ensembl	CDS	41681472	41681569	0	-	1	gene_id "ENSRNOG00000009850"; gene_version "7"; transcript_id "ENSRNOT00000013243"; transcript_version "7"; exon_number "4"; gene_name "Dcps"; gene_source "ensembl"; gene_biotype "protein_coding"; transcript_name "Dcps-201"; transcript_source "ensembl"; transcript_biotype "protein_coding"; protein_id "ENSRNOP00000013243"; protein_version "7";
8	ensembl	exon	41681472	41681569	0	-	.	gene_id "ENSRNOG00000009850"; gene_version "7"; transcript_id "ENSRNOT00000093795"; transcript_version "2"; exon_number "4"; gene_name "Dcps"; gene_source "ensembl"; gene_biotype "protein_coding"; transcript_name "Dcps-202"; transcript_source "ensembl"; transcript_biotype "protein_coding"; exon_id "ENSRNOE00000092708"; exon_version "3";
8	ensembl	CDS	41681472	41681569	0	-	1	gene_id "ENSRNOG00000009850"; gene_version "7"; transcript_id "ENSRNOT00000093795"; transcript_version "2"; exon_number "4"; gene_name "Dcps"; gene_source "ensembl"; gene_biotype "protein_coding"; transcript_name "Dcps-202"; transcript_source "ensembl"; transcript_biotype "protein_coding"; protein_id "ENSRNOP00000077981"; protein_version "2";
8	ensembl	exon	41681472	41681569	0	-	.	gene_id "ENSRNOG00000009850"; gene_version "7"; transcript_id "ENSRNOT00000099496"; transcript_version "2"; exon_number "5"; gene_name "Dcps"; gene_source "ensembl"; gene_biotype "protein_coding"; transcript_name "Dcps-204"; transcript_source "ensembl"; transcript_biotype "protein_coding"; exon_id "ENSRNOE00000092708"; exon_version "3";
8	ensembl	CDS	41681472	41681569	0	-	1	gene_id "ENSRNOG00000009850"; gene_version "7"; transcript_id "ENSRNOT00000099496"; transcript_version "2"; exon_number "5"; gene_name "Dcps"; gene_source "ensembl"; gene_biotype "protein_coding"; transcript_name "Dcps-204"; transcript_source "ensembl"; transcript_biotype "protein_coding"; protein_id "ENSRNOP00000089685"; protein_version "2";
8	ensembl	exon	41681472	41681569	0	-	.	gene_id "ENSRNOG00000009850"; gene_version "7"; transcript_id "ENSRNOT00000116357"; transcript_version "2"; exon_number "5"; gene_name "Dcps"; gene_source "ensembl"; gene_biotype "protein_coding"; transcript_name "Dcps-205"; transcript_source "ensembl"; transcript_biotype "protein_coding"; exon_id "ENSRNOE00000092708"; exon_version "3";
8	ensembl	CDS	41681472	41681569	0	-	1	gene_id "ENSRNOG00000009850"; gene_version "7"; transcript_id "ENSRNOT00000116357"; transcript_version "2"; exon_number "5"; gene_name "Dcps"; gene_source "ensembl"; gene_biotype "protein_coding"; transcript_name "Dcps-205"; transcript_source "ensembl"; transcript_biotype "protein_coding"; protein_id "ENSRNOP00000079877"; protein_version "1";
8	ensembl	exon	41681472	41681569	0	-	.	gene_id "ENSRNOG00000009850"; gene_version "7"; transcript_id "ENSRNOT00000097121"; transcript_version "2"; exon_number "5"; gene_name "Dcps"; gene_source "ensembl"; gene_biotype "protein_coding"; transcript_name "Dcps-203"; transcript_source "ensembl"; transcript_biotype "protein_coding"; exon_id "ENSRNOE00000092708"; exon_version "3";
8	ensembl	CDS	41681472	41681569	0	-	1	gene_id "ENSRNOG00000009850"; gene_version "7"; transcript_id "ENSRNOT00000097121"; transcript_version "2"; exon_number "5"; gene_name "Dcps"; gene_source "ensembl"; gene_biotype "protein_coding"; transcript_name "Dcps-203"; transcript_source "ensembl"; transcript_biotype "protein_coding"; protein_id "ENSRNOP00000097139"; protein_version "2";
8	ensembl	exon	41681472	41681569	0	-	.	gene_id "ENSRNOG00000009850"; gene_version "7"; transcript_id "ENSRNOT00000116767"; transcript_version "2"; exon_number "5"; gene_name "Dcps"; gene_source "ensembl"; gene_biotype "protein_coding"; transcript_name "Dcps-206"; transcript_source "ensembl"; transcript_biotype "protein_coding"; exon_id "ENSRNOE00000092708"; exon_version "3"; tag "Ensembl_canonical";
8	ensembl	CDS	41681472	41681569	0	-	1	gene_id "ENSRNOG00000009850"; gene_version "7"; transcript_id "ENSRNOT00000116767"; transcript_version "2"; exon_number "5"; gene_name "Dcps"; gene_source "ensembl"; gene_biotype "protein_coding"; transcript_name "Dcps-206"; transcript_source "ensembl"; transcript_biotype "protein_coding"; protein_id "ENSRNOP00000081971"; protein_version "1"; tag "Ensembl_canonical";
8	ENSEMBL114_rn	exon	41681472	41681569	844.105139809339	-	.	gene_id "ENSRNOG00000009850"; transcript_id "ENSRNOG00000009850_tx_1"; exon_id "8_41681472_41681569_-"; exonnum "5"; txlen "1969";
8	ENSEMBL114_rn	exon	41681472	41681569	226.315584207499	-	.	gene_id "ENSRNOG00000009850"; transcript_id "ENSRNOG00000009850_tx_2"; exon_id "8_41681472_41681569_-"; exonnum "6"; txlen "2070";
8	ensembl	exon	41681746	41681826	0	-	.	gene_id "ENSRNOG00000009850"; gene_version "7"; transcript_id "ENSRNOT00000013243"; transcript_version "7"; exon_number "3"; gene_name "Dcps"; gene_source "ensembl"; gene_biotype "protein_coding"; transcript_name "Dcps-201"; transcript_source "ensembl"; transcript_biotype "protein_coding"; exon_id "ENSRNOE00000092573"; exon_version "1";
8	ensembl	CDS	41681746	41681826	0	-	1	gene_id "ENSRNOG00000009850"; gene_version "7"; transcript_id "ENSRNOT00000013243"; transcript_version "7"; exon_number "3"; gene_name "Dcps"; gene_source "ensembl"; gene_biotype "protein_coding"; transcript_name "Dcps-201"; transcript_source "ensembl"; transcript_biotype "protein_coding"; protein_id "ENSRNOP00000013243"; protein_version "7";
8	ensembl	exon	41681746	41681826	0	-	.	gene_id "ENSRNOG00000009850"; gene_version "7"; transcript_id "ENSRNOT00000093795"; transcript_version "2"; exon_number "3"; gene_name "Dcps"; gene_source "ensembl"; gene_biotype "protein_coding"; transcript_name "Dcps-202"; transcript_source "ensembl"; transcript_biotype "protein_coding"; exon_id "ENSRNOE00000092573"; exon_version "1";
8	ensembl	CDS	41681746	41681826	0	-	1	gene_id "ENSRNOG00000009850"; gene_version "7"; transcript_id "ENSRNOT00000093795"; transcript_version "2"; exon_number "3"; gene_name "Dcps"; gene_source "ensembl"; gene_biotype "protein_coding"; transcript_name "Dcps-202"; transcript_source "ensembl"; transcript_biotype "protein_coding"; protein_id "ENSRNOP00000077981"; protein_version "2";
8	ensembl	exon	41681746	41681826	0	-	.	gene_id "ENSRNOG00000009850"; gene_version "7"; transcript_id "ENSRNOT00000099496"; transcript_version "2"; exon_number "4"; gene_name "Dcps"; gene_source "ensembl"; gene_biotype "protein_coding"; transcript_name "Dcps-204"; transcript_source "ensembl"; transcript_biotype "protein_coding"; exon_id "ENSRNOE00000092573"; exon_version "1";
8	ensembl	CDS	41681746	41681826	0	-	1	gene_id "ENSRNOG00000009850"; gene_version "7"; transcript_id "ENSRNOT00000099496"; transcript_version "2"; exon_number "4"; gene_name "Dcps"; gene_source "ensembl"; gene_biotype "protein_coding"; transcript_name "Dcps-204"; transcript_source "ensembl"; transcript_biotype "protein_coding"; protein_id "ENSRNOP00000089685"; protein_version "2";
8	ensembl	exon	41681746	41681826	0	-	.	gene_id "ENSRNOG00000009850"; gene_version "7"; transcript_id "ENSRNOT00000116357"; transcript_version "2"; exon_number "4"; gene_name "Dcps"; gene_source "ensembl"; gene_biotype "protein_coding"; transcript_name "Dcps-205"; transcript_source "ensembl"; transcript_biotype "protein_coding"; exon_id "ENSRNOE00000092573"; exon_version "1";
8	ensembl	CDS	41681746	41681826	0	-	1	gene_id "ENSRNOG00000009850"; gene_version "7"; transcript_id "ENSRNOT00000116357"; transcript_version "2"; exon_number "4"; gene_name "Dcps"; gene_source "ensembl"; gene_biotype "protein_coding"; transcript_name "Dcps-205"; transcript_source "ensembl"; transcript_biotype "protein_coding"; protein_id "ENSRNOP00000079877"; protein_version "1";
8	ensembl	exon	41681746	41681826	0	-	.	gene_id "ENSRNOG00000009850"; gene_version "7"; transcript_id "ENSRNOT00000097121"; transcript_version "2"; exon_number "4"; gene_name "Dcps"; gene_source "ensembl"; gene_biotype "protein_coding"; transcript_name "Dcps-203"; transcript_source "ensembl"; transcript_biotype "protein_coding"; exon_id "ENSRNOE00000092573"; exon_version "1";
8	ensembl	CDS	41681746	41681826	0	-	1	gene_id "ENSRNOG00000009850"; gene_version "7"; transcript_id "ENSRNOT00000097121"; transcript_version "2"; exon_number "4"; gene_name "Dcps"; gene_source "ensembl"; gene_biotype "protein_coding"; transcript_name "Dcps-203"; transcript_source "ensembl"; transcript_biotype "protein_coding"; protein_id "ENSRNOP00000097139"; protein_version "2";
8	ensembl	exon	41681746	41681826	0	-	.	gene_id "ENSRNOG00000009850"; gene_version "7"; transcript_id "ENSRNOT00000116767"; transcript_version "2"; exon_number "4"; gene_name "Dcps"; gene_source "ensembl"; gene_biotype "protein_coding"; transcript_name "Dcps-206"; transcript_source "ensembl"; transcript_biotype "protein_coding"; exon_id "ENSRNOE00000092573"; exon_version "1"; tag "Ensembl_canonical";
8	ensembl	CDS	41681746	41681826	0	-	1	gene_id "ENSRNOG00000009850"; gene_version "7"; transcript_id "ENSRNOT00000116767"; transcript_version "2"; exon_number "4"; gene_name "Dcps"; gene_source "ensembl"; gene_biotype "protein_coding"; transcript_name "Dcps-206"; transcript_source "ensembl"; transcript_biotype "protein_coding"; protein_id "ENSRNOP00000081971"; protein_version "1"; tag "Ensembl_canonical";
8	ENSEMBL114_rn	exon	41681746	41681826	844.105139809339	-	.	gene_id "ENSRNOG00000009850"; transcript_id "ENSRNOG00000009850_tx_1"; exon_id "8_41681746_41681826_-"; exonnum "4"; txlen "1969";
8	ENSEMBL114_rn	exon	41681746	41681826	226.315584207499	-	.	gene_id "ENSRNOG00000009850"; transcript_id "ENSRNOG00000009850_tx_2"; exon_id "8_41681746_41681826_-"; exonnum "5"; txlen "2070";
8	ensembl	exon	41682244	41682328	0	-	.	gene_id "ENSRNOG00000009850"; gene_version "7"; transcript_id "ENSRNOT00000013243"; transcript_version "7"; exon_number "2"; gene_name "Dcps"; gene_source "ensembl"; gene_biotype "protein_coding"; transcript_name "Dcps-201"; transcript_source "ensembl"; transcript_biotype "protein_coding"; exon_id "ENSRNOE00000092434"; exon_version "3";
8	ensembl	CDS	41682244	41682328	0	-	2	gene_id "ENSRNOG00000009850"; gene_version "7"; transcript_id "ENSRNOT00000013243"; transcript_version "7"; exon_number "2"; gene_name "Dcps"; gene_source "ensembl"; gene_biotype "protein_coding"; transcript_name "Dcps-201"; transcript_source "ensembl"; transcript_biotype "protein_coding"; protein_id "ENSRNOP00000013243"; protein_version "7";
8	ensembl	exon	41682244	41682328	0	-	.	gene_id "ENSRNOG00000009850"; gene_version "7"; transcript_id "ENSRNOT00000099496"; transcript_version "2"; exon_number "3"; gene_name "Dcps"; gene_source "ensembl"; gene_biotype "protein_coding"; transcript_name "Dcps-204"; transcript_source "ensembl"; transcript_biotype "protein_coding"; exon_id "ENSRNOE00000092434"; exon_version "3";
8	ensembl	CDS	41682244	41682328	0	-	2	gene_id "ENSRNOG00000009850"; gene_version "7"; transcript_id "ENSRNOT00000099496"; transcript_version "2"; exon_number "3"; gene_name "Dcps"; gene_source "ensembl"; gene_biotype "protein_coding"; transcript_name "Dcps-204"; transcript_source "ensembl"; transcript_biotype "protein_coding"; protein_id "ENSRNOP00000089685"; protein_version "2";
8	ensembl	exon	41682244	41682328	0	-	.	gene_id "ENSRNOG00000009850"; gene_version "7"; transcript_id "ENSRNOT00000116357"; transcript_version "2"; exon_number "3"; gene_name "Dcps"; gene_source "ensembl"; gene_biotype "protein_coding"; transcript_name "Dcps-205"; transcript_source "ensembl"; transcript_biotype "protein_coding"; exon_id "ENSRNOE00000092434"; exon_version "3";
8	ensembl	CDS	41682244	41682328	0	-	2	gene_id "ENSRNOG00000009850"; gene_version "7"; transcript_id "ENSRNOT00000116357"; transcript_version "2"; exon_number "3"; gene_name "Dcps"; gene_source "ensembl"; gene_biotype "protein_coding"; transcript_name "Dcps-205"; transcript_source "ensembl"; transcript_biotype "protein_coding"; protein_id "ENSRNOP00000079877"; protein_version "1";
8	ensembl	exon	41682244	41682328	0	-	.	gene_id "ENSRNOG00000009850"; gene_version "7"; transcript_id "ENSRNOT00000097121"; transcript_version "2"; exon_number "3"; gene_name "Dcps"; gene_source "ensembl"; gene_biotype "protein_coding"; transcript_name "Dcps-203"; transcript_source "ensembl"; transcript_biotype "protein_coding"; exon_id "ENSRNOE00000092434"; exon_version "3";
8	ensembl	CDS	41682244	41682328	0	-	2	gene_id "ENSRNOG00000009850"; gene_version "7"; transcript_id "ENSRNOT00000097121"; transcript_version "2"; exon_number "3"; gene_name "Dcps"; gene_source "ensembl"; gene_biotype "protein_coding"; transcript_name "Dcps-203"; transcript_source "ensembl"; transcript_biotype "protein_coding"; protein_id "ENSRNOP00000097139"; protein_version "2";
8	ensembl	exon	41682244	41682328	0	-	.	gene_id "ENSRNOG00000009850"; gene_version "7"; transcript_id "ENSRNOT00000116767"; transcript_version "2"; exon_number "3"; gene_name "Dcps"; gene_source "ensembl"; gene_biotype "protein_coding"; transcript_name "Dcps-206"; transcript_source "ensembl"; transcript_biotype "protein_coding"; exon_id "ENSRNOE00000092434"; exon_version "3"; tag "Ensembl_canonical";
8	ensembl	CDS	41682244	41682328	0	-	2	gene_id "ENSRNOG00000009850"; gene_version "7"; transcript_id "ENSRNOT00000116767"; transcript_version "2"; exon_number "3"; gene_name "Dcps"; gene_source "ensembl"; gene_biotype "protein_coding"; transcript_name "Dcps-206"; transcript_source "ensembl"; transcript_biotype "protein_coding"; protein_id "ENSRNOP00000081971"; protein_version "1"; tag "Ensembl_canonical";
8	ENSEMBL114_rn	exon	41682244	41682328	844.105139809339	-	.	gene_id "ENSRNOG00000009850"; transcript_id "ENSRNOG00000009850_tx_1"; exon_id "8_41682244_41682328_-"; exonnum "3"; txlen "1969";
8	ENSEMBL114_rn	exon	41682244	41682328	226.315584207499	-	.	gene_id "ENSRNOG00000009850"; transcript_id "ENSRNOG00000009850_tx_2"; exon_id "8_41682244_41682328_-"; exonnum "4"; txlen "2070";
8	ensembl	exon	41682256	41682328	0	-	.	gene_id "ENSRNOG00000009850"; gene_version "7"; transcript_id "ENSRNOT00000093795"; transcript_version "2"; exon_number "2"; gene_name "Dcps"; gene_source "ensembl"; gene_biotype "protein_coding"; transcript_name "Dcps-202"; transcript_source "ensembl"; transcript_biotype "protein_coding"; exon_id "ENSRNOE00000660735"; exon_version "1";
8	ensembl	CDS	41682256	41682328	0	-	2	gene_id "ENSRNOG00000009850"; gene_version "7"; transcript_id "ENSRNOT00000093795"; transcript_version "2"; exon_number "2"; gene_name "Dcps"; gene_source "ensembl"; gene_biotype "protein_coding"; transcript_name "Dcps-202"; transcript_source "ensembl"; transcript_biotype "protein_coding"; protein_id "ENSRNOP00000077981"; protein_version "2";
8	ensembl	CDS	41682607	41682622	0	-	0	gene_id "ENSRNOG00000009850"; gene_version "7"; transcript_id "ENSRNOT00000013243"; transcript_version "7"; exon_number "1"; gene_name "Dcps"; gene_source "ensembl"; gene_biotype "protein_coding"; transcript_name "Dcps-201"; transcript_source "ensembl"; transcript_biotype "protein_coding"; protein_id "ENSRNOP00000013243"; protein_version "7";
8	ensembl	CDS	41682607	41682622	0	-	0	gene_id "ENSRNOG00000009850"; gene_version "7"; transcript_id "ENSRNOT00000093795"; transcript_version "2"; exon_number "1"; gene_name "Dcps"; gene_source "ensembl"; gene_biotype "protein_coding"; transcript_name "Dcps-202"; transcript_source "ensembl"; transcript_biotype "protein_coding"; protein_id "ENSRNOP00000077981"; protein_version "2";
8	ensembl	exon	41682607	41682682	0	-	.	gene_id "ENSRNOG00000009850"; gene_version "7"; transcript_id "ENSRNOT00000013243"; transcript_version "7"; exon_number "1"; gene_name "Dcps"; gene_source "ensembl"; gene_biotype "protein_coding"; transcript_name "Dcps-201"; transcript_source "ensembl"; transcript_biotype "protein_coding"; exon_id "ENSRNOE00000321689"; exon_version "2";
8	ensembl	exon	41682607	41682682	0	-	.	gene_id "ENSRNOG00000009850"; gene_version "7"; transcript_id "ENSRNOT00000093795"; transcript_version "2"; exon_number "1"; gene_name "Dcps"; gene_source "ensembl"; gene_biotype "protein_coding"; transcript_name "Dcps-202"; transcript_source "ensembl"; transcript_biotype "protein_coding"; exon_id "ENSRNOE00000321689"; exon_version "2";
8	ensembl	exon	41682607	41682682	0	-	.	gene_id "ENSRNOG00000009850"; gene_version "7"; transcript_id "ENSRNOT00000099496"; transcript_version "2"; exon_number "2"; gene_name "Dcps"; gene_source "ensembl"; gene_biotype "protein_coding"; transcript_name "Dcps-204"; transcript_source "ensembl"; transcript_biotype "protein_coding"; exon_id "ENSRNOE00000638722"; exon_version "1";
8	ensembl	CDS	41682607	41682682	0	-	0	gene_id "ENSRNOG00000009850"; gene_version "7"; transcript_id "ENSRNOT00000099496"; transcript_version "2"; exon_number "2"; gene_name "Dcps"; gene_source "ensembl"; gene_biotype "protein_coding"; transcript_name "Dcps-204"; transcript_source "ensembl"; transcript_biotype "protein_coding"; protein_id "ENSRNOP00000089685"; protein_version "2";
8	ensembl	exon	41682607	41682682	0	-	.	gene_id "ENSRNOG00000009850"; gene_version "7"; transcript_id "ENSRNOT00000116357"; transcript_version "2"; exon_number "2"; gene_name "Dcps"; gene_source "ensembl"; gene_biotype "protein_coding"; transcript_name "Dcps-205"; transcript_source "ensembl"; transcript_biotype "protein_coding"; exon_id "ENSRNOE00000638722"; exon_version "1";
8	ensembl	CDS	41682607	41682682	0	-	0	gene_id "ENSRNOG00000009850"; gene_version "7"; transcript_id "ENSRNOT00000116357"; transcript_version "2"; exon_number "2"; gene_name "Dcps"; gene_source "ensembl"; gene_biotype "protein_coding"; transcript_name "Dcps-205"; transcript_source "ensembl"; transcript_biotype "protein_coding"; protein_id "ENSRNOP00000079877"; protein_version "1";
8	ensembl	exon	41682607	41682682	0	-	.	gene_id "ENSRNOG00000009850"; gene_version "7"; transcript_id "ENSRNOT00000097121"; transcript_version "2"; exon_number "2"; gene_name "Dcps"; gene_source "ensembl"; gene_biotype "protein_coding"; transcript_name "Dcps-203"; transcript_source "ensembl"; transcript_biotype "protein_coding"; exon_id "ENSRNOE00000638722"; exon_version "1";
8	ensembl	CDS	41682607	41682682	0	-	0	gene_id "ENSRNOG00000009850"; gene_version "7"; transcript_id "ENSRNOT00000097121"; transcript_version "2"; exon_number "2"; gene_name "Dcps"; gene_source "ensembl"; gene_biotype "protein_coding"; transcript_name "Dcps-203"; transcript_source "ensembl"; transcript_biotype "protein_coding"; protein_id "ENSRNOP00000097139"; protein_version "2";
8	ensembl	exon	41682607	41682682	0	-	.	gene_id "ENSRNOG00000009850"; gene_version "7"; transcript_id "ENSRNOT00000116767"; transcript_version "2"; exon_number "2"; gene_name "Dcps"; gene_source "ensembl"; gene_biotype "protein_coding"; transcript_name "Dcps-206"; transcript_source "ensembl"; transcript_biotype "protein_coding"; exon_id "ENSRNOE00000638722"; exon_version "1"; tag "Ensembl_canonical";
8	ensembl	CDS	41682607	41682682	0	-	0	gene_id "ENSRNOG00000009850"; gene_version "7"; transcript_id "ENSRNOT00000116767"; transcript_version "2"; exon_number "2"; gene_name "Dcps"; gene_source "ensembl"; gene_biotype "protein_coding"; transcript_name "Dcps-206"; transcript_source "ensembl"; transcript_biotype "protein_coding"; protein_id "ENSRNOP00000081971"; protein_version "1"; tag "Ensembl_canonical";
8	ENSEMBL114_rn	exon	41682607	41682682	844.105139809339	-	.	gene_id "ENSRNOG00000009850"; transcript_id "ENSRNOG00000009850_tx_1"; exon_id "8_41682607_41682682_-"; exonnum "2"; txlen "1969";
8	ENSEMBL114_rn	exon	41682607	41682682	226.315584207499	-	.	gene_id "ENSRNOG00000009850"; transcript_id "ENSRNOG00000009850_tx_2"; exon_id "8_41682607_41682682_-"; exonnum "3"; txlen "2070";
8	ensembl	start_codon	41682620	41682622	0	-	0	gene_id "ENSRNOG00000009850"; gene_version "7"; transcript_id "ENSRNOT00000013243"; transcript_version "7"; exon_number "1"; gene_name "Dcps"; gene_source "ensembl"; gene_biotype "protein_coding"; transcript_name "Dcps-201"; transcript_source "ensembl"; transcript_biotype "protein_coding";
8	ensembl	start_codon	41682620	41682622	0	-	0	gene_id "ENSRNOG00000009850"; gene_version "7"; transcript_id "ENSRNOT00000093795"; transcript_version "2"; exon_number "1"; gene_name "Dcps"; gene_source "ensembl"; gene_biotype "protein_coding"; transcript_name "Dcps-202"; transcript_source "ensembl"; transcript_biotype "protein_coding";
8	ensembl	five_prime_utr	41682623	41682682	0	-	.	gene_id "ENSRNOG00000009850"; gene_version "7"; transcript_id "ENSRNOT00000013243"; transcript_version "7"; gene_name "Dcps"; gene_source "ensembl"; gene_biotype "protein_coding"; transcript_name "Dcps-201"; transcript_source "ensembl"; transcript_biotype "protein_coding";
8	ensembl	five_prime_utr	41682623	41682682	0	-	.	gene_id "ENSRNOG00000009850"; gene_version "7"; transcript_id "ENSRNOT00000093795"; transcript_version "2"; gene_name "Dcps"; gene_source "ensembl"; gene_biotype "protein_coding"; transcript_name "Dcps-202"; transcript_source "ensembl"; transcript_biotype "protein_coding";
8	ensembl	exon	41685696	41685734	0	-	.	gene_id "ENSRNOG00000009850"; gene_version "7"; transcript_id "ENSRNOT00000099496"; transcript_version "2"; exon_number "1"; gene_name "Dcps"; gene_source "ensembl"; gene_biotype "protein_coding"; transcript_name "Dcps-204"; transcript_source "ensembl"; transcript_biotype "protein_coding"; exon_id "ENSRNOE00000744332"; exon_version "1";
8	ensembl	CDS	41685696	41685734	0	-	0	gene_id "ENSRNOG00000009850"; gene_version "7"; transcript_id "ENSRNOT00000099496"; transcript_version "2"; exon_number "1"; gene_name "Dcps"; gene_source "ensembl"; gene_biotype "protein_coding"; transcript_name "Dcps-204"; transcript_source "ensembl"; transcript_biotype "protein_coding"; protein_id "ENSRNOP00000089685"; protein_version "2";
8	ensembl	start_codon	41685732	41685734	0	-	0	gene_id "ENSRNOG00000009850"; gene_version "7"; transcript_id "ENSRNOT00000099496"; transcript_version "2"; exon_number "1"; gene_name "Dcps"; gene_source "ensembl"; gene_biotype "protein_coding"; transcript_name "Dcps-204"; transcript_source "ensembl"; transcript_biotype "protein_coding";
8	ensembl	CDS	41704600	41704641	0	-	0	gene_id "ENSRNOG00000009850"; gene_version "7"; transcript_id "ENSRNOT00000116357"; transcript_version "2"; exon_number "1"; gene_name "Dcps"; gene_source "ensembl"; gene_biotype "protein_coding"; transcript_name "Dcps-205"; transcript_source "ensembl"; transcript_biotype "protein_coding"; protein_id "ENSRNOP00000079877"; protein_version "1";
8	ensembl	exon	41704600	41704810	0	-	.	gene_id "ENSRNOG00000009850"; gene_version "7"; transcript_id "ENSRNOT00000116357"; transcript_version "2"; exon_number "1"; gene_name "Dcps"; gene_source "ensembl"; gene_biotype "protein_coding"; transcript_name "Dcps-205"; transcript_source "ensembl"; transcript_biotype "protein_coding"; exon_id "ENSRNOE00000623694"; exon_version "2";
8	ensembl	start_codon	41704639	41704641	0	-	0	gene_id "ENSRNOG00000009850"; gene_version "7"; transcript_id "ENSRNOT00000116357"; transcript_version "2"; exon_number "1"; gene_name "Dcps"; gene_source "ensembl"; gene_biotype "protein_coding"; transcript_name "Dcps-205"; transcript_source "ensembl"; transcript_biotype "protein_coding";
8	ensembl	five_prime_utr	41704642	41704810	0	-	.	gene_id "ENSRNOG00000009850"; gene_version "7"; transcript_id "ENSRNOT00000116357"; transcript_version "2"; gene_name "Dcps"; gene_source "ensembl"; gene_biotype "protein_coding"; transcript_name "Dcps-205"; transcript_source "ensembl"; transcript_biotype "protein_coding";
8	ensembl	CDS	41706458	41706502	0	-	0	gene_id "ENSRNOG00000009850"; gene_version "7"; transcript_id "ENSRNOT00000097121"; transcript_version "2"; exon_number "1"; gene_name "Dcps"; gene_source "ensembl"; gene_biotype "protein_coding"; transcript_name "Dcps-203"; transcript_source "ensembl"; transcript_biotype "protein_coding"; protein_id "ENSRNOP00000097139"; protein_version "2";
8	ensembl	exon	41706458	41706701	0	-	.	gene_id "ENSRNOG00000009850"; gene_version "7"; transcript_id "ENSRNOT00000097121"; transcript_version "2"; exon_number "1"; gene_name "Dcps"; gene_source "ensembl"; gene_biotype "protein_coding"; transcript_name "Dcps-203"; transcript_source "ensembl"; transcript_biotype "protein_coding"; exon_id "ENSRNOE00000700886"; exon_version "1";
8	ensembl	start_codon	41706500	41706502	0	-	0	gene_id "ENSRNOG00000009850"; gene_version "7"; transcript_id "ENSRNOT00000097121"; transcript_version "2"; exon_number "1"; gene_name "Dcps"; gene_source "ensembl"; gene_biotype "protein_coding"; transcript_name "Dcps-203"; transcript_source "ensembl"; transcript_biotype "protein_coding";
8	ensembl	five_prime_utr	41706503	41706701	0	-	.	gene_id "ENSRNOG00000009850"; gene_version "7"; transcript_id "ENSRNOT00000097121"; transcript_version "2"; gene_name "Dcps"; gene_source "ensembl"; gene_biotype "protein_coding"; transcript_name "Dcps-203"; transcript_source "ensembl"; transcript_biotype "protein_coding";
8	ensembl	CDS	41712206	41712256	0	-	0	gene_id "ENSRNOG00000009850"; gene_version "7"; transcript_id "ENSRNOT00000116767"; transcript_version "2"; exon_number "1"; gene_name "Dcps"; gene_source "ensembl"; gene_biotype "protein_coding"; transcript_name "Dcps-206"; transcript_source "ensembl"; transcript_biotype "protein_coding"; protein_id "ENSRNOP00000081971"; protein_version "1"; tag "Ensembl_canonical";
8	ensembl	exon	41712206	41712551	0	-	.	gene_id "ENSRNOG00000009850"; gene_version "7"; transcript_id "ENSRNOT00000116767"; transcript_version "2"; exon_number "1"; gene_name "Dcps"; gene_source "ensembl"; gene_biotype "protein_coding"; transcript_name "Dcps-206"; transcript_source "ensembl"; transcript_biotype "protein_coding"; exon_id "ENSRNOE00000614250"; exon_version "1"; tag "Ensembl_canonical";
8	ensembl	start_codon	41712254	41712256	0	-	0	gene_id "ENSRNOG00000009850"; gene_version "7"; transcript_id "ENSRNOT00000116767"; transcript_version "2"; exon_number "1"; gene_name "Dcps"; gene_source "ensembl"; gene_biotype "protein_coding"; transcript_name "Dcps-206"; transcript_source "ensembl"; transcript_biotype "protein_coding"; tag "Ensembl_canonical";
8	ensembl	five_prime_utr	41712257	41712551	0	-	.	gene_id "ENSRNOG00000009850"; gene_version "7"; transcript_id "ENSRNOT00000116767"; transcript_version "2"; gene_name "Dcps"; gene_source "ensembl"; gene_biotype "protein_coding"; transcript_name "Dcps-206"; transcript_source "ensembl"; transcript_biotype "protein_coding"; tag "Ensembl_canonical";
8	sraer114_mid	exon	41721467	41721567	226.315584207499	-	.	gene_id "ENSRNOG00000009850"; transcript_id "ENSRNOG00000009850_tx_2"; exon_id "8_41721467_41721567_-"; exonnum "2"; txlen "2070";
8	sraer114_ss	exon	41722154	41722230	844.105139809339	-	.	gene_id "ENSRNOG00000009850"; transcript_id "ENSRNOG00000009850_tx_1"; exon_id "8_41722154_41722230_-"; exonnum "1"; txlen "1969";
8	sraer114_ss	exon	41722154	41722230	226.315584207499	-	.	gene_id "ENSRNOG00000009850"; transcript_id "ENSRNOG00000009850_tx_2"; exon_id "8_41722154_41722230_-"; exonnum "1"; txlen "2070";
8	sraer114_es	exon	41722443	41722725	0.0309559353287973	-	.	gene_id "ENSRNOG00000072197"; transcript_id "ENSRNOG00000072197_tx_5"; exon_id "8_41722443_41722725_-"; exonnum "10"; txlen "1486";
8	sraer114_mid	exon	41722955	41723077	0.0309559353287973	-	.	gene_id "ENSRNOG00000072197"; transcript_id "ENSRNOG00000072197_tx_5"; exon_id "8_41722955_41723077_-"; exonnum "9"; txlen "1486";
8	sraer114_mid	exon	41724396	41724483	0.0309559353287973	-	.	gene_id "ENSRNOG00000072197"; transcript_id "ENSRNOG00000072197_tx_5"; exon_id "8_41724396_41724483_-"; exonnum "8"; txlen "1486";
8	ensembl	three_prime_utr	41724563	41724575	0	-	.	gene_id "ENSRNOG00000072197"; gene_version "1"; transcript_id "ENSRNOT00000102578"; transcript_version "2"; gene_name "Dcps"; gene_source "ensembl"; gene_biotype "protein_coding"; transcript_name "Dcps-208"; transcript_source "ensembl"; transcript_biotype "protein_coding";
8	ensembl	exon	41724563	41724758	0	-	.	gene_id "ENSRNOG00000072197"; gene_version "1"; transcript_id "ENSRNOT00000102578"; transcript_version "2"; exon_number "7"; gene_name "Dcps"; gene_source "ensembl"; gene_biotype "protein_coding"; transcript_name "Dcps-208"; transcript_source "ensembl"; transcript_biotype "protein_coding"; exon_id "ENSRNOE00000677255"; exon_version "1";
8	ENSEMBL114_rn	exon	41724563	41724758	0.0309559353287973	-	.	gene_id "ENSRNOG00000072197"; transcript_id "ENSRNOG00000072197_tx_5"; exon_id "8_41724563_41724758_-"; exonnum "7"; txlen "1486";
8	ensembl	gene	41724563	41782222	0	-	.	gene_id "ENSRNOG00000072197"; gene_version "1"; gene_name "Dcps"; gene_source "ensembl"; gene_biotype "protein_coding";
8	ensembl	transcript	41724563	41782222	0	-	.	gene_id "ENSRNOG00000072197"; gene_version "1"; transcript_id "ENSRNOT00000102578"; transcript_version "2"; gene_name "Dcps"; gene_source "ensembl"; gene_biotype "protein_coding"; transcript_name "Dcps-208"; transcript_source "ensembl"; transcript_biotype "protein_coding";
8	ensembl	stop_codon	41724576	41724578	0	-	0	gene_id "ENSRNOG00000072197"; gene_version "1"; transcript_id "ENSRNOT00000102578"; transcript_version "2"; exon_number "7"; gene_name "Dcps"; gene_source "ensembl"; gene_biotype "protein_coding"; transcript_name "Dcps-208"; transcript_source "ensembl"; transcript_biotype "protein_coding";
8	ensembl	CDS	41724579	41724758	0	-	0	gene_id "ENSRNOG00000072197"; gene_version "1"; transcript_id "ENSRNOT00000102578"; transcript_version "2"; exon_number "7"; gene_name "Dcps"; gene_source "ensembl"; gene_biotype "protein_coding"; transcript_name "Dcps-208"; transcript_source "ensembl"; transcript_biotype "protein_coding"; protein_id "ENSRNOP00000094974"; protein_version "2";
8	sraer114_es	exon	41726512	41727044	6.79354934201398	-	.	gene_id "ENSRNOG00000072197"; transcript_id "ENSRNOG00000072197_tx_1"; exon_id "8_41726512_41727044_-"; exonnum "7"; txlen "1329";
8	ensembl	stop_codon	41729704	41729706	0	-	0	gene_id "ENSRNOG00000072197"; gene_version "1"; transcript_id "ENSRNOT00000013763"; transcript_version "7"; exon_number "7"; gene_name "Dcps"; gene_source "ensembl"; gene_biotype "protein_coding"; transcript_name "Dcps-207"; transcript_source "ensembl"; transcript_biotype "protein_coding"; tag "Ensembl_canonical";
8	ensembl	exon	41729704	41729970	0	-	.	gene_id "ENSRNOG00000072197"; gene_version "1"; transcript_id "ENSRNOT00000013763"; transcript_version "7"; exon_number "7"; gene_name "Dcps"; gene_source "ensembl"; gene_biotype "protein_coding"; transcript_name "Dcps-207"; transcript_source "ensembl"; transcript_biotype "protein_coding"; exon_id "ENSRNOE00000096398"; exon_version "6"; tag "Ensembl_canonical";
8	ensembl	transcript	41729704	41782222	0	-	.	gene_id "ENSRNOG00000072197"; gene_version "1"; transcript_id "ENSRNOT00000013763"; transcript_version "7"; gene_name "Dcps"; gene_source "ensembl"; gene_biotype "protein_coding"; transcript_name "Dcps-207"; transcript_source "ensembl"; transcript_biotype "protein_coding"; tag "Ensembl_canonical";
8	ensembl	CDS	41729707	41729970	0	-	0	gene_id "ENSRNOG00000072197"; gene_version "1"; transcript_id "ENSRNOT00000013763"; transcript_version "7"; exon_number "7"; gene_name "Dcps"; gene_source "ensembl"; gene_biotype "protein_coding"; transcript_name "Dcps-207"; transcript_source "ensembl"; transcript_biotype "protein_coding"; protein_id "ENSRNOP00000013763"; protein_version "6"; tag "Ensembl_canonical";
8	ensembl	exon	41729947	41729970	0	-	.	gene_id "ENSRNOG00000072197"; gene_version "1"; transcript_id "ENSRNOT00000102578"; transcript_version "2"; exon_number "6"; gene_name "Dcps"; gene_source "ensembl"; gene_biotype "protein_coding"; transcript_name "Dcps-208"; transcript_source "ensembl"; transcript_biotype "protein_coding"; exon_id "ENSRNOE00000588237"; exon_version "1";
8	ensembl	CDS	41729947	41729970	0	-	0	gene_id "ENSRNOG00000072197"; gene_version "1"; transcript_id "ENSRNOT00000102578"; transcript_version "2"; exon_number "6"; gene_name "Dcps"; gene_source "ensembl"; gene_biotype "protein_coding"; transcript_name "Dcps-208"; transcript_source "ensembl"; transcript_biotype "protein_coding"; protein_id "ENSRNOP00000094974"; protein_version "2";
8	ENSEMBL114_rn	exon	41729947	41729970	6.79354934201398	-	.	gene_id "ENSRNOG00000072197"; transcript_id "ENSRNOG00000072197_tx_1"; exon_id "8_41729947_41729970_-"; exonnum "6"; txlen "1329";
8	ENSEMBL114_rn	exon	41729947	41729970	1.59706305968202	-	.	gene_id "ENSRNOG00000072197"; transcript_id "ENSRNOG00000072197_tx_2"; exon_id "8_41729947_41729970_-"; exonnum "5"; txlen "566";
8	ENSEMBL114_rn	exon	41729947	41729970	0.0309559353287973	-	.	gene_id "ENSRNOG00000072197"; transcript_id "ENSRNOG00000072197_tx_5"; exon_id "8_41729947_41729970_-"; exonnum "6"; txlen "1486";
8	ensembl	exon	41731065	41731106	0	-	.	gene_id "ENSRNOG00000072197"; gene_version "1"; transcript_id "ENSRNOT00000013763"; transcript_version "7"; exon_number "6"; gene_name "Dcps"; gene_source "ensembl"; gene_biotype "protein_coding"; transcript_name "Dcps-207"; transcript_source "ensembl"; transcript_biotype "protein_coding"; exon_id "ENSRNOE00000634260"; exon_version "1"; tag "Ensembl_canonical";
8	ensembl	CDS	41731065	41731106	0	-	0	gene_id "ENSRNOG00000072197"; gene_version "1"; transcript_id "ENSRNOT00000013763"; transcript_version "7"; exon_number "6"; gene_name "Dcps"; gene_source "ensembl"; gene_biotype "protein_coding"; transcript_name "Dcps-207"; transcript_source "ensembl"; transcript_biotype "protein_coding"; protein_id "ENSRNOP00000013763"; protein_version "6"; tag "Ensembl_canonical";
8	ensembl	exon	41731436	41731546	0	-	.	gene_id "ENSRNOG00000072197"; gene_version "1"; transcript_id "ENSRNOT00000013763"; transcript_version "7"; exon_number "5"; gene_name "Dcps"; gene_source "ensembl"; gene_biotype "protein_coding"; transcript_name "Dcps-207"; transcript_source "ensembl"; transcript_biotype "protein_coding"; exon_id "ENSRNOE00000095957"; exon_version "1"; tag "Ensembl_canonical";
8	ensembl	CDS	41731436	41731546	0	-	0	gene_id "ENSRNOG00000072197"; gene_version "1"; transcript_id "ENSRNOT00000013763"; transcript_version "7"; exon_number "5"; gene_name "Dcps"; gene_source "ensembl"; gene_biotype "protein_coding"; transcript_name "Dcps-207"; transcript_source "ensembl"; transcript_biotype "protein_coding"; protein_id "ENSRNOP00000013763"; protein_version "6"; tag "Ensembl_canonical";
8	ensembl	exon	41731436	41731546	0	-	.	gene_id "ENSRNOG00000072197"; gene_version "1"; transcript_id "ENSRNOT00000102578"; transcript_version "2"; exon_number "5"; gene_name "Dcps"; gene_source "ensembl"; gene_biotype "protein_coding"; transcript_name "Dcps-208"; transcript_source "ensembl"; transcript_biotype "protein_coding"; exon_id "ENSRNOE00000095957"; exon_version "1";
8	ensembl	CDS	41731436	41731546	0	-	0	gene_id "ENSRNOG00000072197"; gene_version "1"; transcript_id "ENSRNOT00000102578"; transcript_version "2"; exon_number "5"; gene_name "Dcps"; gene_source "ensembl"; gene_biotype "protein_coding"; transcript_name "Dcps-208"; transcript_source "ensembl"; transcript_biotype "protein_coding"; protein_id "ENSRNOP00000094974"; protein_version "2";
8	ENSEMBL114_rn	exon	41731436	41731546	6.79354934201398	-	.	gene_id "ENSRNOG00000072197"; transcript_id "ENSRNOG00000072197_tx_1"; exon_id "8_41731436_41731546_-"; exonnum "5"; txlen "1329";
8	ENSEMBL114_rn	exon	41731436	41731546	1.59706305968202	-	.	gene_id "ENSRNOG00000072197"; transcript_id "ENSRNOG00000072197_tx_2"; exon_id "8_41731436_41731546_-"; exonnum "4"; txlen "566";
8	ENSEMBL114_rn	exon	41731436	41731546	0.0309559353287973	-	.	gene_id "ENSRNOG00000072197"; transcript_id "ENSRNOG00000072197_tx_5"; exon_id "8_41731436_41731546_-"; exonnum "5"; txlen "1486";
8	ensembl	exon	41734460	41734573	0	-	.	gene_id "ENSRNOG00000072197"; gene_version "1"; transcript_id "ENSRNOT00000013763"; transcript_version "7"; exon_number "4"; gene_name "Dcps"; gene_source "ensembl"; gene_biotype "protein_coding"; transcript_name "Dcps-207"; transcript_source "ensembl"; transcript_biotype "protein_coding"; exon_id "ENSRNOE00000095412"; exon_version "3"; tag "Ensembl_canonical";
8	ensembl	CDS	41734460	41734573	0	-	0	gene_id "ENSRNOG00000072197"; gene_version "1"; transcript_id "ENSRNOT00000013763"; transcript_version "7"; exon_number "4"; gene_name "Dcps"; gene_source "ensembl"; gene_biotype "protein_coding"; transcript_name "Dcps-207"; transcript_source "ensembl"; transcript_biotype "protein_coding"; protein_id "ENSRNOP00000013763"; protein_version "6"; tag "Ensembl_canonical";
8	ensembl	exon	41734460	41734573	0	-	.	gene_id "ENSRNOG00000072197"; gene_version "1"; transcript_id "ENSRNOT00000102578"; transcript_version "2"; exon_number "4"; gene_name "Dcps"; gene_source "ensembl"; gene_biotype "protein_coding"; transcript_name "Dcps-208"; transcript_source "ensembl"; transcript_biotype "protein_coding"; exon_id "ENSRNOE00000095412"; exon_version "3";
8	ensembl	CDS	41734460	41734573	0	-	0	gene_id "ENSRNOG00000072197"; gene_version "1"; transcript_id "ENSRNOT00000102578"; transcript_version "2"; exon_number "4"; gene_name "Dcps"; gene_source "ensembl"; gene_biotype "protein_coding"; transcript_name "Dcps-208"; transcript_source "ensembl"; transcript_biotype "protein_coding"; protein_id "ENSRNOP00000094974"; protein_version "2";
8	ENSEMBL114_rn	exon	41734460	41734573	6.79354934201398	-	.	gene_id "ENSRNOG00000072197"; transcript_id "ENSRNOG00000072197_tx_1"; exon_id "8_41734460_41734573_-"; exonnum "4"; txlen "1329";
8	ENSEMBL114_rn	exon	41734460	41734573	1.59706305968202	-	.	gene_id "ENSRNOG00000072197"; transcript_id "ENSRNOG00000072197_tx_2"; exon_id "8_41734460_41734573_-"; exonnum "3"; txlen "566";
8	ENSEMBL114_rn	exon	41734460	41734573	0.0309559353287973	-	.	gene_id "ENSRNOG00000072197"; transcript_id "ENSRNOG00000072197_tx_5"; exon_id "8_41734460_41734573_-"; exonnum "4"; txlen "1486";
8	ensembl	exon	41741920	41742065	0	-	.	gene_id "ENSRNOG00000072197"; gene_version "1"; transcript_id "ENSRNOT00000013763"; transcript_version "7"; exon_number "3"; gene_name "Dcps"; gene_source "ensembl"; gene_biotype "protein_coding"; transcript_name "Dcps-207"; transcript_source "ensembl"; transcript_biotype "protein_coding"; exon_id "ENSRNOE00000311548"; exon_version "2"; tag "Ensembl_canonical";
8	ensembl	CDS	41741920	41742065	0	-	2	gene_id "ENSRNOG00000072197"; gene_version "1"; transcript_id "ENSRNOT00000013763"; transcript_version "7"; exon_number "3"; gene_name "Dcps"; gene_source "ensembl"; gene_biotype "protein_coding"; transcript_name "Dcps-207"; transcript_source "ensembl"; transcript_biotype "protein_coding"; protein_id "ENSRNOP00000013763"; protein_version "6"; tag "Ensembl_canonical";
8	ensembl	exon	41741920	41742065	0	-	.	gene_id "ENSRNOG00000072197"; gene_version "1"; transcript_id "ENSRNOT00000102578"; transcript_version "2"; exon_number "3"; gene_name "Dcps"; gene_source "ensembl"; gene_biotype "protein_coding"; transcript_name "Dcps-208"; transcript_source "ensembl"; transcript_biotype "protein_coding"; exon_id "ENSRNOE00000311548"; exon_version "2";
8	ensembl	CDS	41741920	41742065	0	-	2	gene_id "ENSRNOG00000072197"; gene_version "1"; transcript_id "ENSRNOT00000102578"; transcript_version "2"; exon_number "3"; gene_name "Dcps"; gene_source "ensembl"; gene_biotype "protein_coding"; transcript_name "Dcps-208"; transcript_source "ensembl"; transcript_biotype "protein_coding"; protein_id "ENSRNOP00000094974"; protein_version "2";
8	ENSEMBL114_rn	exon	41741920	41742065	6.79354934201398	-	.	gene_id "ENSRNOG00000072197"; transcript_id "ENSRNOG00000072197_tx_1"; exon_id "8_41741920_41742065_-"; exonnum "3"; txlen "1329";
8	ENSEMBL114_rn	exon	41741920	41742065	1.59706305968202	-	.	gene_id "ENSRNOG00000072197"; transcript_id "ENSRNOG00000072197_tx_2"; exon_id "8_41741920_41742065_-"; exonnum "2"; txlen "566";
8	ENSEMBL114_rn	exon	41741920	41742065	0.0309559353287973	-	.	gene_id "ENSRNOG00000072197"; transcript_id "ENSRNOG00000072197_tx_5"; exon_id "8_41741920_41742065_-"; exonnum "3"; txlen "1486";
8	sraer114_es	exon	41773052	41774375	0.443667396055177	-	.	gene_id "sraer114_gene_48407"; transcript_id "sraer114_gene_48407_tx_1"; exon_id "8_41773052_41774375_-"; exonnum "2"; txlen "1874";
8	sraer114_es	exon	41774066	41774428	0.190019316530232	-	.	gene_id "sraer114_gene_48407"; transcript_id "sraer114_gene_48407_tx_2"; exon_id "8_41774066_41774428_-"; exonnum "2"; txlen "913";
8	sraer114_ss	exon	41774460	41775009	0.443667396055177	-	.	gene_id "sraer114_gene_48407"; transcript_id "sraer114_gene_48407_tx_1"; exon_id "8_41774460_41775009_-"; exonnum "1"; txlen "1874";
8	sraer114_ss	exon	41774460	41775009	0.190019316530232	-	.	gene_id "sraer114_gene_48407"; transcript_id "sraer114_gene_48407_tx_2"; exon_id "8_41774460_41775009_-"; exonnum "1"; txlen "913";
8	sraer114_ss	exon	41775993	41776163	1.59706305968202	-	.	gene_id "ENSRNOG00000072197"; transcript_id "ENSRNOG00000072197_tx_2"; exon_id "8_41775993_41776163_-"; exonnum "1"; txlen "566";
8	ensembl	exon	41777650	41777824	0	-	.	gene_id "ENSRNOG00000072197"; gene_version "1"; transcript_id "ENSRNOT00000013763"; transcript_version "7"; exon_number "2"; gene_name "Dcps"; gene_source "ensembl"; gene_biotype "protein_coding"; transcript_name "Dcps-207"; transcript_source "ensembl"; transcript_biotype "protein_coding"; exon_id "ENSRNOE00000094549"; exon_version "3"; tag "Ensembl_canonical";
8	ensembl	CDS	41777650	41777824	0	-	0	gene_id "ENSRNOG00000072197"; gene_version "1"; transcript_id "ENSRNOT00000013763"; transcript_version "7"; exon_number "2"; gene_name "Dcps"; gene_source "ensembl"; gene_biotype "protein_coding"; transcript_name "Dcps-207"; transcript_source "ensembl"; transcript_biotype "protein_coding"; protein_id "ENSRNOP00000013763"; protein_version "6"; tag "Ensembl_canonical";
8	ensembl	exon	41777650	41777824	0	-	.	gene_id "ENSRNOG00000072197"; gene_version "1"; transcript_id "ENSRNOT00000102578"; transcript_version "2"; exon_number "2"; gene_name "Dcps"; gene_source "ensembl"; gene_biotype "protein_coding"; transcript_name "Dcps-208"; transcript_source "ensembl"; transcript_biotype "protein_coding"; exon_id "ENSRNOE00000094549"; exon_version "3";
8	ensembl	CDS	41777650	41777824	0	-	0	gene_id "ENSRNOG00000072197"; gene_version "1"; transcript_id "ENSRNOT00000102578"; transcript_version "2"; exon_number "2"; gene_name "Dcps"; gene_source "ensembl"; gene_biotype "protein_coding"; transcript_name "Dcps-208"; transcript_source "ensembl"; transcript_biotype "protein_coding"; protein_id "ENSRNOP00000094974"; protein_version "2";
8	ENSEMBL114_rn	exon	41777650	41777824	6.79354934201398	-	.	gene_id "ENSRNOG00000072197"; transcript_id "ENSRNOG00000072197_tx_1"; exon_id "8_41777650_41777824_-"; exonnum "2"; txlen "1329";
8	ENSEMBL114_rn	exon	41777650	41777824	0.0309559353287973	-	.	gene_id "ENSRNOG00000072197"; transcript_id "ENSRNOG00000072197_tx_5"; exon_id "8_41777650_41777824_-"; exonnum "2"; txlen "1486";
8	ensembl	CDS	41781997	41782191	0	-	0	gene_id "ENSRNOG00000072197"; gene_version "1"; transcript_id "ENSRNOT00000013763"; transcript_version "7"; exon_number "1"; gene_name "Dcps"; gene_source "ensembl"; gene_biotype "protein_coding"; transcript_name "Dcps-207"; transcript_source "ensembl"; transcript_biotype "protein_coding"; protein_id "ENSRNOP00000013763"; protein_version "6"; tag "Ensembl_canonical";
8	ensembl	CDS	41781997	41782191	0	-	0	gene_id "ENSRNOG00000072197"; gene_version "1"; transcript_id "ENSRNOT00000102578"; transcript_version "2"; exon_number "1"; gene_name "Dcps"; gene_source "ensembl"; gene_biotype "protein_coding"; transcript_name "Dcps-208"; transcript_source "ensembl"; transcript_biotype "protein_coding"; protein_id "ENSRNOP00000094974"; protein_version "2";
8	ensembl	exon	41781997	41782222	0	-	.	gene_id "ENSRNOG00000072197"; gene_version "1"; transcript_id "ENSRNOT00000013763"; transcript_version "7"; exon_number "1"; gene_name "Dcps"; gene_source "ensembl"; gene_biotype "protein_coding"; transcript_name "Dcps-207"; transcript_source "ensembl"; transcript_biotype "protein_coding"; exon_id "ENSRNOE00000093823"; exon_version "4"; tag "Ensembl_canonical";
8	ensembl	exon	41781997	41782222	0	-	.	gene_id "ENSRNOG00000072197"; gene_version "1"; transcript_id "ENSRNOT00000102578"; transcript_version "2"; exon_number "1"; gene_name "Dcps"; gene_source "ensembl"; gene_biotype "protein_coding"; transcript_name "Dcps-208"; transcript_source "ensembl"; transcript_biotype "protein_coding"; exon_id "ENSRNOE00000093823"; exon_version "4";
8	ENSEMBL114_rn	exon	41781997	41782222	6.79354934201398	-	.	gene_id "ENSRNOG00000072197"; transcript_id "ENSRNOG00000072197_tx_1"; exon_id "8_41781997_41782222_-"; exonnum "1"; txlen "1329";
8	ENSEMBL114_rn	exon	41781997	41782222	0.0309559353287973	-	.	gene_id "ENSRNOG00000072197"; transcript_id "ENSRNOG00000072197_tx_5"; exon_id "8_41781997_41782222_-"; exonnum "1"; txlen "1486";
8	ensembl	start_codon	41782189	41782191	0	-	0	gene_id "ENSRNOG00000072197"; gene_version "1"; transcript_id "ENSRNOT00000013763"; transcript_version "7"; exon_number "1"; gene_name "Dcps"; gene_source "ensembl"; gene_biotype "protein_coding"; transcript_name "Dcps-207"; transcript_source "ensembl"; transcript_biotype "protein_coding"; tag "Ensembl_canonical";
8	ensembl	start_codon	41782189	41782191	0	-	0	gene_id "ENSRNOG00000072197"; gene_version "1"; transcript_id "ENSRNOT00000102578"; transcript_version "2"; exon_number "1"; gene_name "Dcps"; gene_source "ensembl"; gene_biotype "protein_coding"; transcript_name "Dcps-208"; transcript_source "ensembl"; transcript_biotype "protein_coding";
8	ensembl	five_prime_utr	41782192	41782222	0	-	.	gene_id "ENSRNOG00000072197"; gene_version "1"; transcript_id "ENSRNOT00000013763"; transcript_version "7"; gene_name "Dcps"; gene_source "ensembl"; gene_biotype "protein_coding"; transcript_name "Dcps-207"; transcript_source "ensembl"; transcript_biotype "protein_coding"; tag "Ensembl_canonical";
8	ensembl	five_prime_utr	41782192	41782222	0	-	.	gene_id "ENSRNOG00000072197"; gene_version "1"; transcript_id "ENSRNOT00000102578"; transcript_version "2"; gene_name "Dcps"; gene_source "ensembl"; gene_biotype "protein_coding"; transcript_name "Dcps-208"; transcript_source "ensembl"; transcript_biotype "protein_coding";
8	sraer114_es	exon	41789627	41789709	1.13840852752051	-	.	gene_id "ENSRNOG00000021420"; transcript_id "ENSRNOG00000021420_tx_1"; exon_id "8_41789627_41789709_-"; exonnum "9"; txlen "2415";
8	sraer114_es	exon	41789627	41789709	0.11824853742408	-	.	gene_id "ENSRNOG00000021420"; transcript_id "ENSRNOG00000021420_tx_11"; exon_id "8_41789627_41789709_-"; exonnum "8"; txlen "2420";
8	sraer114_es	exon	41789627	41789709	0.11824853742408	-	.	gene_id "ENSRNOG00000021420"; transcript_id "ENSRNOG00000021420_tx_12"; exon_id "8_41789627_41789709_-"; exonnum "9"; txlen "2592";
8	sraer114_es	exon	41789627	41789709	0.11824853742408	-	.	gene_id "ENSRNOG00000021420"; transcript_id "ENSRNOG00000021420_tx_13"; exon_id "8_41789627_41789709_-"; exonnum "8"; txlen "1950";
8	sraer114_es	exon	41789627	41789709	0.986951073839341	-	.	gene_id "ENSRNOG00000021420"; transcript_id "ENSRNOG00000021420_tx_2"; exon_id "8_41789627_41789709_-"; exonnum "8"; txlen "2243";
8	sraer114_es	exon	41789627	41789709	0.826312416415223	-	.	gene_id "ENSRNOG00000021420"; transcript_id "ENSRNOG00000021420_tx_3"; exon_id "8_41789627_41789709_-"; exonnum "8"; txlen "1773";
8	sraer114_es	exon	41789627	41789709	0.792104988183704	-	.	gene_id "ENSRNOG00000021420"; transcript_id "ENSRNOG00000021420_tx_4"; exon_id "8_41789627_41789709_-"; exonnum "7"; txlen "1601";
8	ensembl	three_prime_utr	41791878	41792878	0	-	.	gene_id "ENSRNOG00000021420"; gene_version "8"; transcript_id "ENSRNOT00000038312"; transcript_version "7"; gene_name "Tirap"; gene_source "ensembl"; gene_biotype "protein_coding"; transcript_name "Tirap-201"; transcript_source "ensembl"; transcript_biotype "protein_coding";
8	ensembl	exon	41791878	41792898	0	-	.	gene_id "ENSRNOG00000021420"; gene_version "8"; transcript_id "ENSRNOT00000038312"; transcript_version "7"; exon_number "5"; gene_name "Tirap"; gene_source "ensembl"; gene_biotype "protein_coding"; transcript_name "Tirap-201"; transcript_source "ensembl"; transcript_biotype "protein_coding"; exon_id "ENSRNOE00000692857"; exon_version "1";
8	ensembl	gene	41791878	41796312	0	-	.	gene_id "ENSRNOG00000021420"; gene_version "8"; gene_name "Tirap"; gene_source "ensembl"; gene_biotype "protein_coding";
8	ensembl	transcript	41791878	41796312	0	-	.	gene_id "ENSRNOG00000021420"; gene_version "8"; transcript_id "ENSRNOT00000038312"; transcript_version "7"; gene_name "Tirap"; gene_source "ensembl"; gene_biotype "protein_coding"; transcript_name "Tirap-201"; transcript_source "ensembl"; transcript_biotype "protein_coding";
8	sraer114_mid	exon	41791916	41792898	1.13840852752051	-	.	gene_id "ENSRNOG00000021420"; transcript_id "ENSRNOG00000021420_tx_1"; exon_id "8_41791916_41792898_-"; exonnum "8"; txlen "2415";
8	sraer114_mid	exon	41791916	41792898	0.11824853742408	-	.	gene_id "ENSRNOG00000021420"; transcript_id "ENSRNOG00000021420_tx_11"; exon_id "8_41791916_41792898_-"; exonnum "7"; txlen "2420";
8	sraer114_mid	exon	41791916	41792898	0.11824853742408	-	.	gene_id "ENSRNOG00000021420"; transcript_id "ENSRNOG00000021420_tx_12"; exon_id "8_41791916_41792898_-"; exonnum "8"; txlen "2592";
8	sraer114_mid	exon	41791916	41792898	0.11824853742408	-	.	gene_id "ENSRNOG00000021420"; transcript_id "ENSRNOG00000021420_tx_13"; exon_id "8_41791916_41792898_-"; exonnum "7"; txlen "1950";
8	sraer114_mid	exon	41791916	41792898	0.986951073839341	-	.	gene_id "ENSRNOG00000021420"; transcript_id "ENSRNOG00000021420_tx_2"; exon_id "8_41791916_41792898_-"; exonnum "7"; txlen "2243";
8	sraer114_mid	exon	41791916	41792898	0.826312416415223	-	.	gene_id "ENSRNOG00000021420"; transcript_id "ENSRNOG00000021420_tx_3"; exon_id "8_41791916_41792898_-"; exonnum "7"; txlen "1773";
8	sraer114_mid	exon	41791916	41792898	0.792104988183704	-	.	gene_id "ENSRNOG00000021420"; transcript_id "ENSRNOG00000021420_tx_4"; exon_id "8_41791916_41792898_-"; exonnum "6"; txlen "1601";
8	sraer114_mid	exon	41791916	41792898	0.651420946599504	-	.	gene_id "ENSRNOG00000021420"; transcript_id "ENSRNOG00000021420_tx_5"; exon_id "8_41791916_41792898_-"; exonnum "7"; txlen "2296";
8	sraer114_mid	exon	41791916	41792898	0.651420946599504	-	.	gene_id "ENSRNOG00000021420"; transcript_id "ENSRNOG00000021420_tx_6"; exon_id "8_41791916_41792898_-"; exonnum "8"; txlen "2468";
8	sraer114_mid	exon	41791916	41792898	0.485783426060246	-	.	gene_id "ENSRNOG00000021420"; transcript_id "ENSRNOG00000021420_tx_7"; exon_id "8_41791916_41792898_-"; exonnum "7"; txlen "1826";
8	sraer114_mid	exon	41791916	41792898	0.485783426060246	-	.	gene_id "ENSRNOG00000021420"; transcript_id "ENSRNOG00000021420_tx_8"; exon_id "8_41791916_41792898_-"; exonnum "6"; txlen "1654";
8	ensembl	three_prime_utr	41792304	41793304	0	-	.	gene_id "ENSRNOG00000021420"; gene_version "8"; transcript_id "ENSRNOT00000128067"; transcript_version "1"; gene_name "Tirap"; gene_source "ensembl"; gene_biotype "protein_coding"; transcript_name "Tirap-202"; transcript_source "ensembl"; transcript_biotype "protein_coding"; tag "Ensembl_canonical";
8	ensembl	exon	41792304	41794008	0	-	.	gene_id "ENSRNOG00000021420"; gene_version "8"; transcript_id "ENSRNOT00000128067"; transcript_version "1"; exon_number "4"; gene_name "Tirap"; gene_source "ensembl"; gene_biotype "protein_coding"; transcript_name "Tirap-202"; transcript_source "ensembl"; transcript_biotype "protein_coding"; exon_id "ENSRNOE00000673570"; exon_version "1"; tag "Ensembl_canonical";
8	ensembl	transcript	41792304	41796312	0	-	.	gene_id "ENSRNOG00000021420"; gene_version "8"; transcript_id "ENSRNOT00000128067"; transcript_version "1"; gene_name "Tirap"; gene_source "ensembl"; gene_biotype "protein_coding"; transcript_name "Tirap-202"; transcript_source "ensembl"; transcript_biotype "protein_coding"; tag "Ensembl_canonical";
8	ensembl	stop_codon	41792879	41792881	0	-	0	gene_id "ENSRNOG00000021420"; gene_version "8"; transcript_id "ENSRNOT00000038312"; transcript_version "7"; exon_number "5"; gene_name "Tirap"; gene_source "ensembl"; gene_biotype "protein_coding"; transcript_name "Tirap-201"; transcript_source "ensembl"; transcript_biotype "protein_coding";
8	ensembl	CDS	41792882	41792898	0	-	2	gene_id "ENSRNOG00000021420"; gene_version "8"; transcript_id "ENSRNOT00000038312"; transcript_version "7"; exon_number "5"; gene_name "Tirap"; gene_source "ensembl"; gene_biotype "protein_coding"; transcript_name "Tirap-201"; transcript_source "ensembl"; transcript_biotype "protein_coding"; protein_id "ENSRNOP00000032025"; protein_version "5";
8	ensembl	stop_codon	41793305	41793307	0	-	0	gene_id "ENSRNOG00000021420"; gene_version "8"; transcript_id "ENSRNOT00000128067"; transcript_version "1"; exon_number "4"; gene_name "Tirap"; gene_source "ensembl"; gene_biotype "protein_coding"; transcript_name "Tirap-202"; transcript_source "ensembl"; transcript_biotype "protein_coding"; tag "Ensembl_canonical";
8	ensembl	CDS	41793308	41794008	0	-	2	gene_id "ENSRNOG00000021420"; gene_version "8"; transcript_id "ENSRNOT00000128067"; transcript_version "1"; exon_number "4"; gene_name "Tirap"; gene_source "ensembl"; gene_biotype "protein_coding"; transcript_name "Tirap-202"; transcript_source "ensembl"; transcript_biotype "protein_coding"; protein_id "ENSRNOP00000111997"; protein_version "1"; tag "Ensembl_canonical";
8	ensembl	exon	41793367	41794008	0	-	.	gene_id "ENSRNOG00000021420"; gene_version "8"; transcript_id "ENSRNOT00000038312"; transcript_version "7"; exon_number "4"; gene_name "Tirap"; gene_source "ensembl"; gene_biotype "protein_coding"; transcript_name "Tirap-201"; transcript_source "ensembl"; transcript_biotype "protein_coding"; exon_id "ENSRNOE00000276431"; exon_version "3";
8	ensembl	CDS	41793367	41794008	0	-	2	gene_id "ENSRNOG00000021420"; gene_version "8"; transcript_id "ENSRNOT00000038312"; transcript_version "7"; exon_number "4"; gene_name "Tirap"; gene_source "ensembl"; gene_biotype "protein_coding"; transcript_name "Tirap-201"; transcript_source "ensembl"; transcript_biotype "protein_coding"; protein_id "ENSRNOP00000032025"; protein_version "5";
8	ENSEMBL114_rn	exon	41793367	41794008	1.13840852752051	-	.	gene_id "ENSRNOG00000021420"; transcript_id "ENSRNOG00000021420_tx_1"; exon_id "8_41793367_41794008_-"; exonnum "7"; txlen "2415";
8	ENSEMBL114_rn	exon	41793367	41794008	0.11824853742408	-	.	gene_id "ENSRNOG00000021420"; transcript_id "ENSRNOG00000021420_tx_11"; exon_id "8_41793367_41794008_-"; exonnum "6"; txlen "2420";
8	ENSEMBL114_rn	exon	41793367	41794008	0.11824853742408	-	.	gene_id "ENSRNOG00000021420"; transcript_id "ENSRNOG00000021420_tx_12"; exon_id "8_41793367_41794008_-"; exonnum "7"; txlen "2592";
8	ENSEMBL114_rn	exon	41793367	41794008	0.986951073839341	-	.	gene_id "ENSRNOG00000021420"; transcript_id "ENSRNOG00000021420_tx_2"; exon_id "8_41793367_41794008_-"; exonnum "6"; txlen "2243";
8	ENSEMBL114_rn	exon	41793367	41794008	0.651420946599504	-	.	gene_id "ENSRNOG00000021420"; transcript_id "ENSRNOG00000021420_tx_5"; exon_id "8_41793367_41794008_-"; exonnum "6"; txlen "2296";
8	ENSEMBL114_rn	exon	41793367	41794008	0.651420946599504	-	.	gene_id "ENSRNOG00000021420"; transcript_id "ENSRNOG00000021420_tx_6"; exon_id "8_41793367_41794008_-"; exonnum "7"; txlen "2468";
8	sraer114_es	exon	41794539	41794640	0.167075588731683	-	.	gene_id "ENSRNOG00000021420"; transcript_id "ENSRNOG00000021420_tx_10"; exon_id "8_41794539_41794640_-"; exonnum "6"; txlen "637";
8	sraer114_es	exon	41794539	41794640	0.167075588731683	-	.	gene_id "ENSRNOG00000021420"; transcript_id "ENSRNOG00000021420_tx_9"; exon_id "8_41794539_41794640_-"; exonnum "7"; txlen "809";
8	ensembl	CDS	41795660	41795750	0	-	0	gene_id "ENSRNOG00000021420"; gene_version "8"; transcript_id "ENSRNOT00000128067"; transcript_version "1"; exon_number "3"; gene_name "Tirap"; gene_source "ensembl"; gene_biotype "protein_coding"; transcript_name "Tirap-202"; transcript_source "ensembl"; transcript_biotype "protein_coding"; protein_id "ENSRNOP00000111997"; protein_version "1"; tag "Ensembl_canonical";
8	ensembl	CDS	41795660	41795750	0	-	0	gene_id "ENSRNOG00000021420"; gene_version "8"; transcript_id "ENSRNOT00000038312"; transcript_version "7"; exon_number "3"; gene_name "Tirap"; gene_source "ensembl"; gene_biotype "protein_coding"; transcript_name "Tirap-201"; transcript_source "ensembl"; transcript_biotype "protein_coding"; protein_id "ENSRNOP00000032025"; protein_version "5";
8	ensembl	exon	41795660	41795817	0	-	.	gene_id "ENSRNOG00000021420"; gene_version "8"; transcript_id "ENSRNOT00000128067"; transcript_version "1"; exon_number "3"; gene_name "Tirap"; gene_source "ensembl"; gene_biotype "protein_coding"; transcript_name "Tirap-202"; transcript_source "ensembl"; transcript_biotype "protein_coding"; exon_id "ENSRNOE00000276448"; exon_version "3"; tag "Ensembl_canonical";
8	ensembl	exon	41795660	41795817	0	-	.	gene_id "ENSRNOG00000021420"; gene_version "8"; transcript_id "ENSRNOT00000038312"; transcript_version "7"; exon_number "3"; gene_name "Tirap"; gene_source "ensembl"; gene_biotype "protein_coding"; transcript_name "Tirap-201"; transcript_source "ensembl"; transcript_biotype "protein_coding"; exon_id "ENSRNOE00000276448"; exon_version "3";
8	ENSEMBL114_rn	exon	41795660	41795817	1.13840852752051	-	.	gene_id "ENSRNOG00000021420"; transcript_id "ENSRNOG00000021420_tx_1"; exon_id "8_41795660_41795817_-"; exonnum "6"; txlen "2415";
8	ENSEMBL114_rn	exon	41795660	41795817	0.167075588731683	-	.	gene_id "ENSRNOG00000021420"; transcript_id "ENSRNOG00000021420_tx_10"; exon_id "8_41795660_41795817_-"; exonnum "5"; txlen "637";
8	ENSEMBL114_rn	exon	41795660	41795817	0.11824853742408	-	.	gene_id "ENSRNOG00000021420"; transcript_id "ENSRNOG00000021420_tx_11"; exon_id "8_41795660_41795817_-"; exonnum "5"; txlen "2420";
8	ENSEMBL114_rn	exon	41795660	41795817	0.11824853742408	-	.	gene_id "ENSRNOG00000021420"; transcript_id "ENSRNOG00000021420_tx_12"; exon_id "8_41795660_41795817_-"; exonnum "6"; txlen "2592";
8	ENSEMBL114_rn	exon	41795660	41795817	0.11824853742408	-	.	gene_id "ENSRNOG00000021420"; transcript_id "ENSRNOG00000021420_tx_13"; exon_id "8_41795660_41795817_-"; exonnum "6"; txlen "1950";
8	ENSEMBL114_rn	exon	41795660	41795817	0.986951073839341	-	.	gene_id "ENSRNOG00000021420"; transcript_id "ENSRNOG00000021420_tx_2"; exon_id "8_41795660_41795817_-"; exonnum "5"; txlen "2243";
8	ENSEMBL114_rn	exon	41795660	41795817	0.826312416415223	-	.	gene_id "ENSRNOG00000021420"; transcript_id "ENSRNOG00000021420_tx_3"; exon_id "8_41795660_41795817_-"; exonnum "6"; txlen "1773";
8	ENSEMBL114_rn	exon	41795660	41795817	0.792104988183704	-	.	gene_id "ENSRNOG00000021420"; transcript_id "ENSRNOG00000021420_tx_4"; exon_id "8_41795660_41795817_-"; exonnum "5"; txlen "1601";
8	ENSEMBL114_rn	exon	41795660	41795817	0.651420946599504	-	.	gene_id "ENSRNOG00000021420"; transcript_id "ENSRNOG00000021420_tx_5"; exon_id "8_41795660_41795817_-"; exonnum "5"; txlen "2296";
8	ENSEMBL114_rn	exon	41795660	41795817	0.651420946599504	-	.	gene_id "ENSRNOG00000021420"; transcript_id "ENSRNOG00000021420_tx_6"; exon_id "8_41795660_41795817_-"; exonnum "6"; txlen "2468";
8	ENSEMBL114_rn	exon	41795660	41795817	0.485783426060246	-	.	gene_id "ENSRNOG00000021420"; transcript_id "ENSRNOG00000021420_tx_7"; exon_id "8_41795660_41795817_-"; exonnum "6"; txlen "1826";
8	ENSEMBL114_rn	exon	41795660	41795817	0.485783426060246	-	.	gene_id "ENSRNOG00000021420"; transcript_id "ENSRNOG00000021420_tx_8"; exon_id "8_41795660_41795817_-"; exonnum "5"; txlen "1654";
8	ENSEMBL114_rn	exon	41795660	41795817	0.167075588731683	-	.	gene_id "ENSRNOG00000021420"; transcript_id "ENSRNOG00000021420_tx_9"; exon_id "8_41795660_41795817_-"; exonnum "6"; txlen "809";
8	ensembl	start_codon	41795748	41795750	0	-	0	gene_id "ENSRNOG00000021420"; gene_version "8"; transcript_id "ENSRNOT00000128067"; transcript_version "1"; exon_number "3"; gene_name "Tirap"; gene_source "ensembl"; gene_biotype "protein_coding"; transcript_name "Tirap-202"; transcript_source "ensembl"; transcript_biotype "protein_coding"; tag "Ensembl_canonical";
8	ensembl	start_codon	41795748	41795750	0	-	0	gene_id "ENSRNOG00000021420"; gene_version "8"; transcript_id "ENSRNOT00000038312"; transcript_version "7"; exon_number "3"; gene_name "Tirap"; gene_source "ensembl"; gene_biotype "protein_coding"; transcript_name "Tirap-201"; transcript_source "ensembl"; transcript_biotype "protein_coding";
8	ensembl	five_prime_utr	41795751	41795817	0	-	.	gene_id "ENSRNOG00000021420"; gene_version "8"; transcript_id "ENSRNOT00000128067"; transcript_version "1"; gene_name "Tirap"; gene_source "ensembl"; gene_biotype "protein_coding"; transcript_name "Tirap-202"; transcript_source "ensembl"; transcript_biotype "protein_coding"; tag "Ensembl_canonical";
8	ensembl	five_prime_utr	41795751	41795817	0	-	.	gene_id "ENSRNOG00000021420"; gene_version "8"; transcript_id "ENSRNOT00000038312"; transcript_version "7"; gene_name "Tirap"; gene_source "ensembl"; gene_biotype "protein_coding"; transcript_name "Tirap-201"; transcript_source "ensembl"; transcript_biotype "protein_coding";
8	ensembl	exon	41795939	41796000	0	-	.	gene_id "ENSRNOG00000021420"; gene_version "8"; transcript_id "ENSRNOT00000128067"; transcript_version "1"; exon_number "2"; gene_name "Tirap"; gene_source "ensembl"; gene_biotype "protein_coding"; transcript_name "Tirap-202"; transcript_source "ensembl"; transcript_biotype "protein_coding"; exon_id "ENSRNOE00000589192"; exon_version "1"; tag "Ensembl_canonical";
8	ensembl	five_prime_utr	41795939	41796000	0	-	.	gene_id "ENSRNOG00000021420"; gene_version "8"; transcript_id "ENSRNOT00000128067"; transcript_version "1"; gene_name "Tirap"; gene_source "ensembl"; gene_biotype "protein_coding"; transcript_name "Tirap-202"; transcript_source "ensembl"; transcript_biotype "protein_coding"; tag "Ensembl_canonical";
8	ensembl	exon	41795939	41796000	0	-	.	gene_id "ENSRNOG00000021420"; gene_version "8"; transcript_id "ENSRNOT00000038312"; transcript_version "7"; exon_number "2"; gene_name "Tirap"; gene_source "ensembl"; gene_biotype "protein_coding"; transcript_name "Tirap-201"; transcript_source "ensembl"; transcript_biotype "protein_coding"; exon_id "ENSRNOE00000589192"; exon_version "1";
8	ensembl	five_prime_utr	41795939	41796000	0	-	.	gene_id "ENSRNOG00000021420"; gene_version "8"; transcript_id "ENSRNOT00000038312"; transcript_version "7"; gene_name "Tirap"; gene_source "ensembl"; gene_biotype "protein_coding"; transcript_name "Tirap-201"; transcript_source "ensembl"; transcript_biotype "protein_coding";
8	ENSEMBL114_rn	exon	41795939	41796000	1.13840852752051	-	.	gene_id "ENSRNOG00000021420"; transcript_id "ENSRNOG00000021420_tx_1"; exon_id "8_41795939_41796000_-"; exonnum "5"; txlen "2415";
8	ENSEMBL114_rn	exon	41795939	41796000	0.167075588731683	-	.	gene_id "ENSRNOG00000021420"; transcript_id "ENSRNOG00000021420_tx_10"; exon_id "8_41795939_41796000_-"; exonnum "4"; txlen "637";
8	ENSEMBL114_rn	exon	41795939	41796000	0.11824853742408	-	.	gene_id "ENSRNOG00000021420"; transcript_id "ENSRNOG00000021420_tx_11"; exon_id "8_41795939_41796000_-"; exonnum "4"; txlen "2420";
8	ENSEMBL114_rn	exon	41795939	41796000	0.11824853742408	-	.	gene_id "ENSRNOG00000021420"; transcript_id "ENSRNOG00000021420_tx_12"; exon_id "8_41795939_41796000_-"; exonnum "5"; txlen "2592";
8	ENSEMBL114_rn	exon	41795939	41796000	0.11824853742408	-	.	gene_id "ENSRNOG00000021420"; transcript_id "ENSRNOG00000021420_tx_13"; exon_id "8_41795939_41796000_-"; exonnum "5"; txlen "1950";
8	ENSEMBL114_rn	exon	41795939	41796000	0.986951073839341	-	.	gene_id "ENSRNOG00000021420"; transcript_id "ENSRNOG00000021420_tx_2"; exon_id "8_41795939_41796000_-"; exonnum "4"; txlen "2243";
8	ENSEMBL114_rn	exon	41795939	41796000	0.826312416415223	-	.	gene_id "ENSRNOG00000021420"; transcript_id "ENSRNOG00000021420_tx_3"; exon_id "8_41795939_41796000_-"; exonnum "5"; txlen "1773";
8	ENSEMBL114_rn	exon	41795939	41796000	0.792104988183704	-	.	gene_id "ENSRNOG00000021420"; transcript_id "ENSRNOG00000021420_tx_4"; exon_id "8_41795939_41796000_-"; exonnum "4"; txlen "1601";
8	ENSEMBL114_rn	exon	41795939	41796000	0.651420946599504	-	.	gene_id "ENSRNOG00000021420"; transcript_id "ENSRNOG00000021420_tx_5"; exon_id "8_41795939_41796000_-"; exonnum "4"; txlen "2296";
8	ENSEMBL114_rn	exon	41795939	41796000	0.651420946599504	-	.	gene_id "ENSRNOG00000021420"; transcript_id "ENSRNOG00000021420_tx_6"; exon_id "8_41795939_41796000_-"; exonnum "5"; txlen "2468";
8	ENSEMBL114_rn	exon	41795939	41796000	0.485783426060246	-	.	gene_id "ENSRNOG00000021420"; transcript_id "ENSRNOG00000021420_tx_7"; exon_id "8_41795939_41796000_-"; exonnum "5"; txlen "1826";
8	ENSEMBL114_rn	exon	41795939	41796000	0.485783426060246	-	.	gene_id "ENSRNOG00000021420"; transcript_id "ENSRNOG00000021420_tx_8"; exon_id "8_41795939_41796000_-"; exonnum "4"; txlen "1654";
8	ENSEMBL114_rn	exon	41795939	41796000	0.167075588731683	-	.	gene_id "ENSRNOG00000021420"; transcript_id "ENSRNOG00000021420_tx_9"; exon_id "8_41795939_41796000_-"; exonnum "5"; txlen "809";
8	ensembl	exon	41796179	41796312	0	-	.	gene_id "ENSRNOG00000021420"; gene_version "8"; transcript_id "ENSRNOT00000128067"; transcript_version "1"; exon_number "1"; gene_name "Tirap"; gene_source "ensembl"; gene_biotype "protein_coding"; transcript_name "Tirap-202"; transcript_source "ensembl"; transcript_biotype "protein_coding"; exon_id "ENSRNOE00000636411"; exon_version "1"; tag "Ensembl_canonical";
8	ensembl	five_prime_utr	41796179	41796312	0	-	.	gene_id "ENSRNOG00000021420"; gene_version "8"; transcript_id "ENSRNOT00000128067"; transcript_version "1"; gene_name "Tirap"; gene_source "ensembl"; gene_biotype "protein_coding"; transcript_name "Tirap-202"; transcript_source "ensembl"; transcript_biotype "protein_coding"; tag "Ensembl_canonical";
8	ensembl	exon	41796179	41796312	0	-	.	gene_id "ENSRNOG00000021420"; gene_version "8"; transcript_id "ENSRNOT00000038312"; transcript_version "7"; exon_number "1"; gene_name "Tirap"; gene_source "ensembl"; gene_biotype "protein_coding"; transcript_name "Tirap-201"; transcript_source "ensembl"; transcript_biotype "protein_coding"; exon_id "ENSRNOE00000636411"; exon_version "1";
8	ensembl	five_prime_utr	41796179	41796312	0	-	.	gene_id "ENSRNOG00000021420"; gene_version "8"; transcript_id "ENSRNOT00000038312"; transcript_version "7"; gene_name "Tirap"; gene_source "ensembl"; gene_biotype "protein_coding"; transcript_name "Tirap-201"; transcript_source "ensembl"; transcript_biotype "protein_coding";
8	ENSEMBL114_rn	exon	41796179	41796312	1.13840852752051	-	.	gene_id "ENSRNOG00000021420"; transcript_id "ENSRNOG00000021420_tx_1"; exon_id "8_41796179_41796312_-"; exonnum "4"; txlen "2415";
8	ENSEMBL114_rn	exon	41796179	41796312	0.167075588731683	-	.	gene_id "ENSRNOG00000021420"; transcript_id "ENSRNOG00000021420_tx_10"; exon_id "8_41796179_41796312_-"; exonnum "3"; txlen "637";
8	ENSEMBL114_rn	exon	41796179	41796312	0.11824853742408	-	.	gene_id "ENSRNOG00000021420"; transcript_id "ENSRNOG00000021420_tx_11"; exon_id "8_41796179_41796312_-"; exonnum "3"; txlen "2420";
8	ENSEMBL114_rn	exon	41796179	41796312	0.11824853742408	-	.	gene_id "ENSRNOG00000021420"; transcript_id "ENSRNOG00000021420_tx_12"; exon_id "8_41796179_41796312_-"; exonnum "4"; txlen "2592";
8	ENSEMBL114_rn	exon	41796179	41796312	0.11824853742408	-	.	gene_id "ENSRNOG00000021420"; transcript_id "ENSRNOG00000021420_tx_13"; exon_id "8_41796179_41796312_-"; exonnum "4"; txlen "1950";
8	ENSEMBL114_rn	exon	41796179	41796312	0.986951073839341	-	.	gene_id "ENSRNOG00000021420"; transcript_id "ENSRNOG00000021420_tx_2"; exon_id "8_41796179_41796312_-"; exonnum "3"; txlen "2243";
8	ENSEMBL114_rn	exon	41796179	41796312	0.826312416415223	-	.	gene_id "ENSRNOG00000021420"; transcript_id "ENSRNOG00000021420_tx_3"; exon_id "8_41796179_41796312_-"; exonnum "4"; txlen "1773";
8	ENSEMBL114_rn	exon	41796179	41796312	0.792104988183704	-	.	gene_id "ENSRNOG00000021420"; transcript_id "ENSRNOG00000021420_tx_4"; exon_id "8_41796179_41796312_-"; exonnum "3"; txlen "1601";
8	ENSEMBL114_rn	exon	41796179	41796312	0.651420946599504	-	.	gene_id "ENSRNOG00000021420"; transcript_id "ENSRNOG00000021420_tx_5"; exon_id "8_41796179_41796312_-"; exonnum "3"; txlen "2296";
8	ENSEMBL114_rn	exon	41796179	41796312	0.651420946599504	-	.	gene_id "ENSRNOG00000021420"; transcript_id "ENSRNOG00000021420_tx_6"; exon_id "8_41796179_41796312_-"; exonnum "4"; txlen "2468";
8	ENSEMBL114_rn	exon	41796179	41796312	0.485783426060246	-	.	gene_id "ENSRNOG00000021420"; transcript_id "ENSRNOG00000021420_tx_7"; exon_id "8_41796179_41796312_-"; exonnum "4"; txlen "1826";
8	ENSEMBL114_rn	exon	41796179	41796312	0.485783426060246	-	.	gene_id "ENSRNOG00000021420"; transcript_id "ENSRNOG00000021420_tx_8"; exon_id "8_41796179_41796312_-"; exonnum "3"; txlen "1654";
8	ENSEMBL114_rn	exon	41796179	41796312	0.167075588731683	-	.	gene_id "ENSRNOG00000021420"; transcript_id "ENSRNOG00000021420_tx_9"; exon_id "8_41796179_41796312_-"; exonnum "4"; txlen "809";
8	sraer114_mid	exon	41798057	41798228	1.13840852752051	-	.	gene_id "ENSRNOG00000021420"; transcript_id "ENSRNOG00000021420_tx_1"; exon_id "8_41798057_41798228_-"; exonnum "3"; txlen "2415";
8	sraer114_mid	exon	41798057	41798228	0.11824853742408	-	.	gene_id "ENSRNOG00000021420"; transcript_id "ENSRNOG00000021420_tx_12"; exon_id "8_41798057_41798228_-"; exonnum "3"; txlen "2592";
8	sraer114_mid	exon	41798057	41798228	0.11824853742408	-	.	gene_id "ENSRNOG00000021420"; transcript_id "ENSRNOG00000021420_tx_13"; exon_id "8_41798057_41798228_-"; exonnum "3"; txlen "1950";
8	sraer114_mid	exon	41798057	41798228	0.826312416415223	-	.	gene_id "ENSRNOG00000021420"; transcript_id "ENSRNOG00000021420_tx_3"; exon_id "8_41798057_41798228_-"; exonnum "3"; txlen "1773";
8	sraer114_mid	exon	41798057	41798228	0.651420946599504	-	.	gene_id "ENSRNOG00000021420"; transcript_id "ENSRNOG00000021420_tx_6"; exon_id "8_41798057_41798228_-"; exonnum "3"; txlen "2468";
8	sraer114_mid	exon	41798057	41798228	0.485783426060246	-	.	gene_id "ENSRNOG00000021420"; transcript_id "ENSRNOG00000021420_tx_7"; exon_id "8_41798057_41798228_-"; exonnum "3"; txlen "1826";
8	sraer114_mid	exon	41798057	41798228	0.167075588731683	-	.	gene_id "ENSRNOG00000021420"; transcript_id "ENSRNOG00000021420_tx_9"; exon_id "8_41798057_41798228_-"; exonnum "3"; txlen "809";
8	ensembl	exon	41803256	41804119	0	-	.	gene_id "ENSRNOG00000072360"; gene_version "1"; transcript_id "ENSRNOT00000149282"; transcript_version "1"; exon_number "2"; gene_source "ensembl"; gene_biotype "lncRNA"; transcript_source "ensembl"; transcript_biotype "lncRNA"; exon_id "ENSRNOE00000817022"; exon_version "1"; tag "Ensembl_canonical";
8	ensembl	gene	41803256	41804623	0	-	.	gene_id "ENSRNOG00000072360"; gene_version "1"; gene_source "ensembl"; gene_biotype "lncRNA";
8	ensembl	transcript	41803256	41804623	0	-	.	gene_id "ENSRNOG00000072360"; gene_version "1"; transcript_id "ENSRNOT00000149282"; transcript_version "1"; gene_source "ensembl"; gene_biotype "lncRNA"; transcript_source "ensembl"; transcript_biotype "lncRNA"; tag "Ensembl_canonical";
8	ensembl	exon	41804319	41804623	0	-	.	gene_id "ENSRNOG00000072360"; gene_version "1"; transcript_id "ENSRNOT00000149282"; transcript_version "1"; exon_number "1"; gene_source "ensembl"; gene_biotype "lncRNA"; transcript_source "ensembl"; transcript_biotype "lncRNA"; exon_id "ENSRNOE00000733776"; exon_version "1"; tag "Ensembl_canonical";
8	sraer114_mid	exon	41805159	41805262	1.13840852752051	-	.	gene_id "ENSRNOG00000021420"; transcript_id "ENSRNOG00000021420_tx_1"; exon_id "8_41805159_41805262_-"; exonnum "2"; txlen "2415";
8	sraer114_mid	exon	41805159	41805262	0.167075588731683	-	.	gene_id "ENSRNOG00000021420"; transcript_id "ENSRNOG00000021420_tx_10"; exon_id "8_41805159_41805262_-"; exonnum "2"; txlen "637";
8	sraer114_mid	exon	41805159	41805262	0.11824853742408	-	.	gene_id "ENSRNOG00000021420"; transcript_id "ENSRNOG00000021420_tx_11"; exon_id "8_41805159_41805262_-"; exonnum "2"; txlen "2420";
8	sraer114_mid	exon	41805159	41805262	0.11824853742408	-	.	gene_id "ENSRNOG00000021420"; transcript_id "ENSRNOG00000021420_tx_12"; exon_id "8_41805159_41805262_-"; exonnum "2"; txlen "2592";
8	sraer114_mid	exon	41805159	41805262	0.11824853742408	-	.	gene_id "ENSRNOG00000021420"; transcript_id "ENSRNOG00000021420_tx_13"; exon_id "8_41805159_41805262_-"; exonnum "2"; txlen "1950";
8	sraer114_mid	exon	41805159	41805262	0.986951073839341	-	.	gene_id "ENSRNOG00000021420"; transcript_id "ENSRNOG00000021420_tx_2"; exon_id "8_41805159_41805262_-"; exonnum "2"; txlen "2243";
8	sraer114_mid	exon	41805159	41805262	0.826312416415223	-	.	gene_id "ENSRNOG00000021420"; transcript_id "ENSRNOG00000021420_tx_3"; exon_id "8_41805159_41805262_-"; exonnum "2"; txlen "1773";
8	sraer114_mid	exon	41805159	41805262	0.792104988183704	-	.	gene_id "ENSRNOG00000021420"; transcript_id "ENSRNOG00000021420_tx_4"; exon_id "8_41805159_41805262_-"; exonnum "2"; txlen "1601";
8	sraer114_mid	exon	41805159	41805262	0.651420946599504	-	.	gene_id "ENSRNOG00000021420"; transcript_id "ENSRNOG00000021420_tx_5"; exon_id "8_41805159_41805262_-"; exonnum "2"; txlen "2296";
8	sraer114_mid	exon	41805159	41805262	0.651420946599504	-	.	gene_id "ENSRNOG00000021420"; transcript_id "ENSRNOG00000021420_tx_6"; exon_id "8_41805159_41805262_-"; exonnum "2"; txlen "2468";
8	sraer114_mid	exon	41805159	41805262	0.485783426060246	-	.	gene_id "ENSRNOG00000021420"; transcript_id "ENSRNOG00000021420_tx_7"; exon_id "8_41805159_41805262_-"; exonnum "2"; txlen "1826";
8	sraer114_mid	exon	41805159	41805262	0.485783426060246	-	.	gene_id "ENSRNOG00000021420"; transcript_id "ENSRNOG00000021420_tx_8"; exon_id "8_41805159_41805262_-"; exonnum "2"; txlen "1654";
8	sraer114_mid	exon	41805159	41805262	0.167075588731683	-	.	gene_id "ENSRNOG00000021420"; transcript_id "ENSRNOG00000021420_tx_9"; exon_id "8_41805159_41805262_-"; exonnum "2"; txlen "809";
8	sraer114_ss	exon	41805821	41805897	1.13840852752051	-	.	gene_id "ENSRNOG00000021420"; transcript_id "ENSRNOG00000021420_tx_1"; exon_id "8_41805821_41805897_-"; exonnum "1"; txlen "2415";
8	sraer114_ss	exon	41805821	41805897	0.167075588731683	-	.	gene_id "ENSRNOG00000021420"; transcript_id "ENSRNOG00000021420_tx_10"; exon_id "8_41805821_41805897_-"; exonnum "1"; txlen "637";
8	sraer114_ss	exon	41805821	41805897	0.986951073839341	-	.	gene_id "ENSRNOG00000021420"; transcript_id "ENSRNOG00000021420_tx_2"; exon_id "8_41805821_41805897_-"; exonnum "1"; txlen "2243";
8	sraer114_ss	exon	41805821	41805897	0.826312416415223	-	.	gene_id "ENSRNOG00000021420"; transcript_id "ENSRNOG00000021420_tx_3"; exon_id "8_41805821_41805897_-"; exonnum "1"; txlen "1773";
8	sraer114_ss	exon	41805821	41805897	0.792104988183704	-	.	gene_id "ENSRNOG00000021420"; transcript_id "ENSRNOG00000021420_tx_4"; exon_id "8_41805821_41805897_-"; exonnum "1"; txlen "1601";
8	sraer114_ss	exon	41805821	41805897	0.167075588731683	-	.	gene_id "ENSRNOG00000021420"; transcript_id "ENSRNOG00000021420_tx_9"; exon_id "8_41805821_41805897_-"; exonnum "1"; txlen "809";
8	sraer114_ss	exon	41805966	41806178	0.651420946599504	-	.	gene_id "ENSRNOG00000021420"; transcript_id "ENSRNOG00000021420_tx_5"; exon_id "8_41805966_41806178_-"; exonnum "1"; txlen "2296";
8	sraer114_ss	exon	41805966	41806178	0.651420946599504	-	.	gene_id "ENSRNOG00000021420"; transcript_id "ENSRNOG00000021420_tx_6"; exon_id "8_41805966_41806178_-"; exonnum "1"; txlen "2468";
8	sraer114_ss	exon	41805966	41806178	0.485783426060246	-	.	gene_id "ENSRNOG00000021420"; transcript_id "ENSRNOG00000021420_tx_7"; exon_id "8_41805966_41806178_-"; exonnum "1"; txlen "1826";
8	sraer114_ss	exon	41805966	41806178	0.485783426060246	-	.	gene_id "ENSRNOG00000021420"; transcript_id "ENSRNOG00000021420_tx_8"; exon_id "8_41805966_41806178_-"; exonnum "1"; txlen "1654";
8	sraer114_ss	exon	41806218	41806471	0.11824853742408	-	.	gene_id "ENSRNOG00000021420"; transcript_id "ENSRNOG00000021420_tx_11"; exon_id "8_41806218_41806471_-"; exonnum "1"; txlen "2420";
8	sraer114_ss	exon	41806218	41806471	0.11824853742408	-	.	gene_id "ENSRNOG00000021420"; transcript_id "ENSRNOG00000021420_tx_12"; exon_id "8_41806218_41806471_-"; exonnum "1"; txlen "2592";
8	sraer114_ss	exon	41806218	41806471	0.11824853742408	-	.	gene_id "ENSRNOG00000021420"; transcript_id "ENSRNOG00000021420_tx_13"; exon_id "8_41806218_41806471_-"; exonnum "1"; txlen "1950";
8	ensembl	three_prime_utr	41808843	41811217	0	-	.	gene_id "ENSRNOG00000060379"; gene_version "3"; transcript_id "ENSRNOT00000091308"; transcript_version "3"; gene_name "Foxred1"; gene_source "ensembl"; gene_biotype "protein_coding"; transcript_name "Foxred1-201"; transcript_source "ensembl"; transcript_biotype "protein_coding"; tag "Ensembl_canonical";
8	ensembl	three_prime_utr	41808843	41811217	0	-	.	gene_id "ENSRNOG00000060379"; gene_version "3"; transcript_id "ENSRNOT00000111624"; transcript_version "2"; gene_name "Foxred1"; gene_source "ensembl"; gene_biotype "protein_coding"; transcript_name "Foxred1-202"; transcript_source "ensembl"; transcript_biotype "protein_coding";
8	ensembl	exon	41808843	41811472	0	-	.	gene_id "ENSRNOG00000060379"; gene_version "3"; transcript_id "ENSRNOT00000091308"; transcript_version "3"; exon_number "11"; gene_name "Foxred1"; gene_source "ensembl"; gene_biotype "protein_coding"; transcript_name "Foxred1-201"; transcript_source "ensembl"; transcript_biotype "protein_coding"; exon_id "ENSRNOE00000654183"; exon_version "2"; tag "Ensembl_canonical";
8	ensembl	exon	41808843	41811472	0	-	.	gene_id "ENSRNOG00000060379"; gene_version "3"; transcript_id "ENSRNOT00000111624"; transcript_version "2"; exon_number "10"; gene_name "Foxred1"; gene_source "ensembl"; gene_biotype "protein_coding"; transcript_name "Foxred1-202"; transcript_source "ensembl"; transcript_biotype "protein_coding"; exon_id "ENSRNOE00000654183"; exon_version "2";
8	ENSEMBL114_rn	exon	41808843	41811472	0.883525234515866	-	.	gene_id "ENSRNOG00000060379"; transcript_id "ENSRNOG00000060379_tx_2"; exon_id "8_41808843_41811472_-"; exonnum "11"; txlen "3812";
8	ensembl	gene	41808843	41817980	0	-	.	gene_id "ENSRNOG00000060379"; gene_version "3"; gene_name "Foxred1"; gene_source "ensembl"; gene_biotype "protein_coding";
8	ensembl	transcript	41808843	41817980	0	-	.	gene_id "ENSRNOG00000060379"; gene_version "3"; transcript_id "ENSRNOT00000091308"; transcript_version "3"; gene_name "Foxred1"; gene_source "ensembl"; gene_biotype "protein_coding"; transcript_name "Foxred1-201"; transcript_source "ensembl"; transcript_biotype "protein_coding"; tag "Ensembl_canonical";
8	ensembl	transcript	41808843	41817980	0	-	.	gene_id "ENSRNOG00000060379"; gene_version "3"; transcript_id "ENSRNOT00000111624"; transcript_version "2"; gene_name "Foxred1"; gene_source "ensembl"; gene_biotype "protein_coding"; transcript_name "Foxred1-202"; transcript_source "ensembl"; transcript_biotype "protein_coding";
8	ensembl	stop_codon	41811218	41811220	0	-	0	gene_id "ENSRNOG00000060379"; gene_version "3"; transcript_id "ENSRNOT00000091308"; transcript_version "3"; exon_number "11"; gene_name "Foxred1"; gene_source "ensembl"; gene_biotype "protein_coding"; transcript_name "Foxred1-201"; transcript_source "ensembl"; transcript_biotype "protein_coding"; tag "Ensembl_canonical";
8	ensembl	stop_codon	41811218	41811220	0	-	0	gene_id "ENSRNOG00000060379"; gene_version "3"; transcript_id "ENSRNOT00000111624"; transcript_version "2"; exon_number "10"; gene_name "Foxred1"; gene_source "ensembl"; gene_biotype "protein_coding"; transcript_name "Foxred1-202"; transcript_source "ensembl"; transcript_biotype "protein_coding";
8	ensembl	CDS	41811221	41811472	0	-	0	gene_id "ENSRNOG00000060379"; gene_version "3"; transcript_id "ENSRNOT00000091308"; transcript_version "3"; exon_number "11"; gene_name "Foxred1"; gene_source "ensembl"; gene_biotype "protein_coding"; transcript_name "Foxred1-201"; transcript_source "ensembl"; transcript_biotype "protein_coding"; protein_id "ENSRNOP00000070899"; protein_version "1"; tag "Ensembl_canonical";
8	ensembl	CDS	41811221	41811472	0	-	0	gene_id "ENSRNOG00000060379"; gene_version "3"; transcript_id "ENSRNOT00000111624"; transcript_version "2"; exon_number "10"; gene_name "Foxred1"; gene_source "ensembl"; gene_biotype "protein_coding"; transcript_name "Foxred1-202"; transcript_source "ensembl"; transcript_biotype "protein_coding"; protein_id "ENSRNOP00000089602"; protein_version "1";
8	ensembl	exon	41811691	41811795	0	-	.	gene_id "ENSRNOG00000060379"; gene_version "3"; transcript_id "ENSRNOT00000091308"; transcript_version "3"; exon_number "10"; gene_name "Foxred1"; gene_source "ensembl"; gene_biotype "protein_coding"; transcript_name "Foxred1-201"; transcript_source "ensembl"; transcript_biotype "protein_coding"; exon_id "ENSRNOE00000533272"; exon_version "1"; tag "Ensembl_canonical";
8	ensembl	CDS	41811691	41811795	0	-	0	gene_id "ENSRNOG00000060379"; gene_version "3"; transcript_id "ENSRNOT00000091308"; transcript_version "3"; exon_number "10"; gene_name "Foxred1"; gene_source "ensembl"; gene_biotype "protein_coding"; transcript_name "Foxred1-201"; transcript_source "ensembl"; transcript_biotype "protein_coding"; protein_id "ENSRNOP00000070899"; protein_version "1"; tag "Ensembl_canonical";
8	ensembl	exon	41811691	41811795	0	-	.	gene_id "ENSRNOG00000060379"; gene_version "3"; transcript_id "ENSRNOT00000111624"; transcript_version "2"; exon_number "9"; gene_name "Foxred1"; gene_source "ensembl"; gene_biotype "protein_coding"; transcript_name "Foxred1-202"; transcript_source "ensembl"; transcript_biotype "protein_coding"; exon_id "ENSRNOE00000533272"; exon_version "1";
8	ensembl	CDS	41811691	41811795	0	-	0	gene_id "ENSRNOG00000060379"; gene_version "3"; transcript_id "ENSRNOT00000111624"; transcript_version "2"; exon_number "9"; gene_name "Foxred1"; gene_source "ensembl"; gene_biotype "protein_coding"; transcript_name "Foxred1-202"; transcript_source "ensembl"; transcript_biotype "protein_coding"; protein_id "ENSRNOP00000089602"; protein_version "1";
8	ENSEMBL114_rn	exon	41811691	41811795	0.883525234515866	-	.	gene_id "ENSRNOG00000060379"; transcript_id "ENSRNOG00000060379_tx_2"; exon_id "8_41811691_41811795_-"; exonnum "10"; txlen "3812";
8	ensembl	exon	41811980	41812109	0	-	.	gene_id "ENSRNOG00000060379"; gene_version "3"; transcript_id "ENSRNOT00000091308"; transcript_version "3"; exon_number "9"; gene_name "Foxred1"; gene_source "ensembl"; gene_biotype "protein_coding"; transcript_name "Foxred1-201"; transcript_source "ensembl"; transcript_biotype "protein_coding"; exon_id "ENSRNOE00000525639"; exon_version "1"; tag "Ensembl_canonical";
8	ensembl	CDS	41811980	41812109	0	-	1	gene_id "ENSRNOG00000060379"; gene_version "3"; transcript_id "ENSRNOT00000091308"; transcript_version "3"; exon_number "9"; gene_name "Foxred1"; gene_source "ensembl"; gene_biotype "protein_coding"; transcript_name "Foxred1-201"; transcript_source "ensembl"; transcript_biotype "protein_coding"; protein_id "ENSRNOP00000070899"; protein_version "1"; tag "Ensembl_canonical";
8	ensembl	exon	41811980	41812109	0	-	.	gene_id "ENSRNOG00000060379"; gene_version "3"; transcript_id "ENSRNOT00000111624"; transcript_version "2"; exon_number "8"; gene_name "Foxred1"; gene_source "ensembl"; gene_biotype "protein_coding"; transcript_name "Foxred1-202"; transcript_source "ensembl"; transcript_biotype "protein_coding"; exon_id "ENSRNOE00000525639"; exon_version "1";
8	ensembl	CDS	41811980	41812109	0	-	1	gene_id "ENSRNOG00000060379"; gene_version "3"; transcript_id "ENSRNOT00000111624"; transcript_version "2"; exon_number "8"; gene_name "Foxred1"; gene_source "ensembl"; gene_biotype "protein_coding"; transcript_name "Foxred1-202"; transcript_source "ensembl"; transcript_biotype "protein_coding"; protein_id "ENSRNOP00000089602"; protein_version "1";
8	ENSEMBL114_rn	exon	41811980	41812109	0.883525234515866	-	.	gene_id "ENSRNOG00000060379"; transcript_id "ENSRNOG00000060379_tx_2"; exon_id "8_41811980_41812109_-"; exonnum "9"; txlen "3812";
8	ensembl	exon	41812252	41812412	0	-	.	gene_id "ENSRNOG00000060379"; gene_version "3"; transcript_id "ENSRNOT00000091308"; transcript_version "3"; exon_number "8"; gene_name "Foxred1"; gene_source "ensembl"; gene_biotype "protein_coding"; transcript_name "Foxred1-201"; transcript_source "ensembl"; transcript_biotype "protein_coding"; exon_id "ENSRNOE00000574505"; exon_version "1"; tag "Ensembl_canonical";
8	ensembl	CDS	41812252	41812412	0	-	0	gene_id "ENSRNOG00000060379"; gene_version "3"; transcript_id "ENSRNOT00000091308"; transcript_version "3"; exon_number "8"; gene_name "Foxred1"; gene_source "ensembl"; gene_biotype "protein_coding"; transcript_name "Foxred1-201"; transcript_source "ensembl"; transcript_biotype "protein_coding"; protein_id "ENSRNOP00000070899"; protein_version "1"; tag "Ensembl_canonical";
8	ensembl	exon	41812252	41812412	0	-	.	gene_id "ENSRNOG00000060379"; gene_version "3"; transcript_id "ENSRNOT00000111624"; transcript_version "2"; exon_number "7"; gene_name "Foxred1"; gene_source "ensembl"; gene_biotype "protein_coding"; transcript_name "Foxred1-202"; transcript_source "ensembl"; transcript_biotype "protein_coding"; exon_id "ENSRNOE00000574505"; exon_version "1";
8	ensembl	CDS	41812252	41812412	0	-	0	gene_id "ENSRNOG00000060379"; gene_version "3"; transcript_id "ENSRNOT00000111624"; transcript_version "2"; exon_number "7"; gene_name "Foxred1"; gene_source "ensembl"; gene_biotype "protein_coding"; transcript_name "Foxred1-202"; transcript_source "ensembl"; transcript_biotype "protein_coding"; protein_id "ENSRNOP00000089602"; protein_version "1";
8	ENSEMBL114_rn	exon	41812252	41812412	0.883525234515866	-	.	gene_id "ENSRNOG00000060379"; transcript_id "ENSRNOG00000060379_tx_2"; exon_id "8_41812252_41812412_-"; exonnum "8"; txlen "3812";
8	ensembl	exon	41812608	41812684	0	-	.	gene_id "ENSRNOG00000060379"; gene_version "3"; transcript_id "ENSRNOT00000091308"; transcript_version "3"; exon_number "7"; gene_name "Foxred1"; gene_source "ensembl"; gene_biotype "protein_coding"; transcript_name "Foxred1-201"; transcript_source "ensembl"; transcript_biotype "protein_coding"; exon_id "ENSRNOE00000564312"; exon_version "1"; tag "Ensembl_canonical";
8	ensembl	CDS	41812608	41812684	0	-	2	gene_id "ENSRNOG00000060379"; gene_version "3"; transcript_id "ENSRNOT00000091308"; transcript_version "3"; exon_number "7"; gene_name "Foxred1"; gene_source "ensembl"; gene_biotype "protein_coding"; transcript_name "Foxred1-201"; transcript_source "ensembl"; transcript_biotype "protein_coding"; protein_id "ENSRNOP00000070899"; protein_version "1"; tag "Ensembl_canonical";
8	ensembl	exon	41812608	41812684	0	-	.	gene_id "ENSRNOG00000060379"; gene_version "3"; transcript_id "ENSRNOT00000111624"; transcript_version "2"; exon_number "6"; gene_name "Foxred1"; gene_source "ensembl"; gene_biotype "protein_coding"; transcript_name "Foxred1-202"; transcript_source "ensembl"; transcript_biotype "protein_coding"; exon_id "ENSRNOE00000564312"; exon_version "1";
8	ensembl	CDS	41812608	41812684	0	-	2	gene_id "ENSRNOG00000060379"; gene_version "3"; transcript_id "ENSRNOT00000111624"; transcript_version "2"; exon_number "6"; gene_name "Foxred1"; gene_source "ensembl"; gene_biotype "protein_coding"; transcript_name "Foxred1-202"; transcript_source "ensembl"; transcript_biotype "protein_coding"; protein_id "ENSRNOP00000089602"; protein_version "1";
8	ENSEMBL114_rn	exon	41812608	41812684	0.883525234515866	-	.	gene_id "ENSRNOG00000060379"; transcript_id "ENSRNOG00000060379_tx_2"; exon_id "8_41812608_41812684_-"; exonnum "7"; txlen "3812";
8	ensembl	exon	41814083	41814184	0	-	.	gene_id "ENSRNOG00000060379"; gene_version "3"; transcript_id "ENSRNOT00000091308"; transcript_version "3"; exon_number "6"; gene_name "Foxred1"; gene_source "ensembl"; gene_biotype "protein_coding"; transcript_name "Foxred1-201"; transcript_source "ensembl"; transcript_biotype "protein_coding"; exon_id "ENSRNOE00000534186"; exon_version "1"; tag "Ensembl_canonical";
8	ensembl	CDS	41814083	41814184	0	-	2	gene_id "ENSRNOG00000060379"; gene_version "3"; transcript_id "ENSRNOT00000091308"; transcript_version "3"; exon_number "6"; gene_name "Foxred1"; gene_source "ensembl"; gene_biotype "protein_coding"; transcript_name "Foxred1-201"; transcript_source "ensembl"; transcript_biotype "protein_coding"; protein_id "ENSRNOP00000070899"; protein_version "1"; tag "Ensembl_canonical";
8	ensembl	exon	41814083	41814184	0	-	.	gene_id "ENSRNOG00000060379"; gene_version "3"; transcript_id "ENSRNOT00000111624"; transcript_version "2"; exon_number "5"; gene_name "Foxred1"; gene_source "ensembl"; gene_biotype "protein_coding"; transcript_name "Foxred1-202"; transcript_source "ensembl"; transcript_biotype "protein_coding"; exon_id "ENSRNOE00000534186"; exon_version "1";
8	ensembl	CDS	41814083	41814184	0	-	2	gene_id "ENSRNOG00000060379"; gene_version "3"; transcript_id "ENSRNOT00000111624"; transcript_version "2"; exon_number "5"; gene_name "Foxred1"; gene_source "ensembl"; gene_biotype "protein_coding"; transcript_name "Foxred1-202"; transcript_source "ensembl"; transcript_biotype "protein_coding"; protein_id "ENSRNOP00000089602"; protein_version "1";
8	ENSEMBL114_rn	exon	41814083	41814184	0.883525234515866	-	.	gene_id "ENSRNOG00000060379"; transcript_id "ENSRNOG00000060379_tx_2"; exon_id "8_41814083_41814184_-"; exonnum "6"; txlen "3812";
8	ensembl	exon	41814481	41814575	0	-	.	gene_id "ENSRNOG00000060379"; gene_version "3"; transcript_id "ENSRNOT00000091308"; transcript_version "3"; exon_number "5"; gene_name "Foxred1"; gene_source "ensembl"; gene_biotype "protein_coding"; transcript_name "Foxred1-201"; transcript_source "ensembl"; transcript_biotype "protein_coding"; exon_id "ENSRNOE00000558296"; exon_version "1"; tag "Ensembl_canonical";
8	ensembl	CDS	41814481	41814575	0	-	1	gene_id "ENSRNOG00000060379"; gene_version "3"; transcript_id "ENSRNOT00000091308"; transcript_version "3"; exon_number "5"; gene_name "Foxred1"; gene_source "ensembl"; gene_biotype "protein_coding"; transcript_name "Foxred1-201"; transcript_source "ensembl"; transcript_biotype "protein_coding"; protein_id "ENSRNOP00000070899"; protein_version "1"; tag "Ensembl_canonical";
8	ensembl	exon	41814481	41814575	0	-	.	gene_id "ENSRNOG00000060379"; gene_version "3"; transcript_id "ENSRNOT00000111624"; transcript_version "2"; exon_number "4"; gene_name "Foxred1"; gene_source "ensembl"; gene_biotype "protein_coding"; transcript_name "Foxred1-202"; transcript_source "ensembl"; transcript_biotype "protein_coding"; exon_id "ENSRNOE00000558296"; exon_version "1";
8	ensembl	CDS	41814481	41814575	0	-	1	gene_id "ENSRNOG00000060379"; gene_version "3"; transcript_id "ENSRNOT00000111624"; transcript_version "2"; exon_number "4"; gene_name "Foxred1"; gene_source "ensembl"; gene_biotype "protein_coding"; transcript_name "Foxred1-202"; transcript_source "ensembl"; transcript_biotype "protein_coding"; protein_id "ENSRNOP00000089602"; protein_version "1";
8	ENSEMBL114_rn	exon	41814481	41814575	0.883525234515866	-	.	gene_id "ENSRNOG00000060379"; transcript_id "ENSRNOG00000060379_tx_2"; exon_id "8_41814481_41814575_-"; exonnum "5"; txlen "3812";
8	ensembl	exon	41815571	41815689	0	-	.	gene_id "ENSRNOG00000060379"; gene_version "3"; transcript_id "ENSRNOT00000091308"; transcript_version "3"; exon_number "4"; gene_name "Foxred1"; gene_source "ensembl"; gene_biotype "protein_coding"; transcript_name "Foxred1-201"; transcript_source "ensembl"; transcript_biotype "protein_coding"; exon_id "ENSRNOE00000552865"; exon_version "1"; tag "Ensembl_canonical";
8	ensembl	CDS	41815571	41815689	0	-	0	gene_id "ENSRNOG00000060379"; gene_version "3"; transcript_id "ENSRNOT00000091308"; transcript_version "3"; exon_number "4"; gene_name "Foxred1"; gene_source "ensembl"; gene_biotype "protein_coding"; transcript_name "Foxred1-201"; transcript_source "ensembl"; transcript_biotype "protein_coding"; protein_id "ENSRNOP00000070899"; protein_version "1"; tag "Ensembl_canonical";
8	ensembl	exon	41815571	41815689	0	-	.	gene_id "ENSRNOG00000060379"; gene_version "3"; transcript_id "ENSRNOT00000111624"; transcript_version "2"; exon_number "3"; gene_name "Foxred1"; gene_source "ensembl"; gene_biotype "protein_coding"; transcript_name "Foxred1-202"; transcript_source "ensembl"; transcript_biotype "protein_coding"; exon_id "ENSRNOE00000552865"; exon_version "1";
8	ensembl	CDS	41815571	41815689	0	-	0	gene_id "ENSRNOG00000060379"; gene_version "3"; transcript_id "ENSRNOT00000111624"; transcript_version "2"; exon_number "3"; gene_name "Foxred1"; gene_source "ensembl"; gene_biotype "protein_coding"; transcript_name "Foxred1-202"; transcript_source "ensembl"; transcript_biotype "protein_coding"; protein_id "ENSRNOP00000089602"; protein_version "1";
8	ENSEMBL114_rn	exon	41815571	41815689	0.883525234515866	-	.	gene_id "ENSRNOG00000060379"; transcript_id "ENSRNOG00000060379_tx_2"; exon_id "8_41815571_41815689_-"; exonnum "4"; txlen "3812";
8	ensembl	exon	41815951	41816064	0	-	.	gene_id "ENSRNOG00000060379"; gene_version "3"; transcript_id "ENSRNOT00000091308"; transcript_version "3"; exon_number "3"; gene_name "Foxred1"; gene_source "ensembl"; gene_biotype "protein_coding"; transcript_name "Foxred1-201"; transcript_source "ensembl"; transcript_biotype "protein_coding"; exon_id "ENSRNOE00000559112"; exon_version "1"; tag "Ensembl_canonical";
8	ensembl	CDS	41815951	41816064	0	-	0	gene_id "ENSRNOG00000060379"; gene_version "3"; transcript_id "ENSRNOT00000091308"; transcript_version "3"; exon_number "3"; gene_name "Foxred1"; gene_source "ensembl"; gene_biotype "protein_coding"; transcript_name "Foxred1-201"; transcript_source "ensembl"; transcript_biotype "protein_coding"; protein_id "ENSRNOP00000070899"; protein_version "1"; tag "Ensembl_canonical";
8	ENSEMBL114_rn	exon	41815951	41816064	0.883525234515866	-	.	gene_id "ENSRNOG00000060379"; transcript_id "ENSRNOG00000060379_tx_2"; exon_id "8_41815951_41816064_-"; exonnum "3"; txlen "3812";
8	ensembl	exon	41816866	41817086	0	-	.	gene_id "ENSRNOG00000060379"; gene_version "3"; transcript_id "ENSRNOT00000091308"; transcript_version "3"; exon_number "2"; gene_name "Foxred1"; gene_source "ensembl"; gene_biotype "protein_coding"; transcript_name "Foxred1-201"; transcript_source "ensembl"; transcript_biotype "protein_coding"; exon_id "ENSRNOE00000541134"; exon_version "1"; tag "Ensembl_canonical";
8	ensembl	CDS	41816866	41817086	0	-	2	gene_id "ENSRNOG00000060379"; gene_version "3"; transcript_id "ENSRNOT00000091308"; transcript_version "3"; exon_number "2"; gene_name "Foxred1"; gene_source "ensembl"; gene_biotype "protein_coding"; transcript_name "Foxred1-201"; transcript_source "ensembl"; transcript_biotype "protein_coding"; protein_id "ENSRNOP00000070899"; protein_version "1"; tag "Ensembl_canonical";
8	ensembl	exon	41816866	41817086	0	-	.	gene_id "ENSRNOG00000060379"; gene_version "3"; transcript_id "ENSRNOT00000111624"; transcript_version "2"; exon_number "2"; gene_name "Foxred1"; gene_source "ensembl"; gene_biotype "protein_coding"; transcript_name "Foxred1-202"; transcript_source "ensembl"; transcript_biotype "protein_coding"; exon_id "ENSRNOE00000541134"; exon_version "1";
8	ensembl	CDS	41816866	41817086	0	-	2	gene_id "ENSRNOG00000060379"; gene_version "3"; transcript_id "ENSRNOT00000111624"; transcript_version "2"; exon_number "2"; gene_name "Foxred1"; gene_source "ensembl"; gene_biotype "protein_coding"; transcript_name "Foxred1-202"; transcript_source "ensembl"; transcript_biotype "protein_coding"; protein_id "ENSRNOP00000089602"; protein_version "1";
8	ENSEMBL114_rn	exon	41816866	41817086	0.883525234515866	-	.	gene_id "ENSRNOG00000060379"; transcript_id "ENSRNOG00000060379_tx_2"; exon_id "8_41816866_41817086_-"; exonnum "2"; txlen "3812";
8	sraer114_ss	exon	41817763	41817820	0.883525234515866	-	.	gene_id "ENSRNOG00000060379"; transcript_id "ENSRNOG00000060379_tx_2"; exon_id "8_41817763_41817820_-"; exonnum "1"; txlen "3812";
8	ensembl	CDS	41817839	41817923	0	-	0	gene_id "ENSRNOG00000060379"; gene_version "3"; transcript_id "ENSRNOT00000091308"; transcript_version "3"; exon_number "1"; gene_name "Foxred1"; gene_source "ensembl"; gene_biotype "protein_coding"; transcript_name "Foxred1-201"; transcript_source "ensembl"; transcript_biotype "protein_coding"; protein_id "ENSRNOP00000070899"; protein_version "1"; tag "Ensembl_canonical";
8	ensembl	CDS	41817839	41817923	0	-	0	gene_id "ENSRNOG00000060379"; gene_version "3"; transcript_id "ENSRNOT00000111624"; transcript_version "2"; exon_number "1"; gene_name "Foxred1"; gene_source "ensembl"; gene_biotype "protein_coding"; transcript_name "Foxred1-202"; transcript_source "ensembl"; transcript_biotype "protein_coding"; protein_id "ENSRNOP00000089602"; protein_version "1";
8	ensembl	exon	41817839	41817980	0	-	.	gene_id "ENSRNOG00000060379"; gene_version "3"; transcript_id "ENSRNOT00000091308"; transcript_version "3"; exon_number "1"; gene_name "Foxred1"; gene_source "ensembl"; gene_biotype "protein_coding"; transcript_name "Foxred1-201"; transcript_source "ensembl"; transcript_biotype "protein_coding"; exon_id "ENSRNOE00000644956"; exon_version "2"; tag "Ensembl_canonical";
8	ensembl	exon	41817839	41817980	0	-	.	gene_id "ENSRNOG00000060379"; gene_version "3"; transcript_id "ENSRNOT00000111624"; transcript_version "2"; exon_number "1"; gene_name "Foxred1"; gene_source "ensembl"; gene_biotype "protein_coding"; transcript_name "Foxred1-202"; transcript_source "ensembl"; transcript_biotype "protein_coding"; exon_id "ENSRNOE00000644956"; exon_version "2";
8	ensembl	start_codon	41817921	41817923	0	-	0	gene_id "ENSRNOG00000060379"; gene_version "3"; transcript_id "ENSRNOT00000091308"; transcript_version "3"; exon_number "1"; gene_name "Foxred1"; gene_source "ensembl"; gene_biotype "protein_coding"; transcript_name "Foxred1-201"; transcript_source "ensembl"; transcript_biotype "protein_coding"; tag "Ensembl_canonical";
8	ensembl	start_codon	41817921	41817923	0	-	0	gene_id "ENSRNOG00000060379"; gene_version "3"; transcript_id "ENSRNOT00000111624"; transcript_version "2"; exon_number "1"; gene_name "Foxred1"; gene_source "ensembl"; gene_biotype "protein_coding"; transcript_name "Foxred1-202"; transcript_source "ensembl"; transcript_biotype "protein_coding";
8	ensembl	five_prime_utr	41817924	41817980	0	-	.	gene_id "ENSRNOG00000060379"; gene_version "3"; transcript_id "ENSRNOT00000091308"; transcript_version "3"; gene_name "Foxred1"; gene_source "ensembl"; gene_biotype "protein_coding"; transcript_name "Foxred1-201"; transcript_source "ensembl"; transcript_biotype "protein_coding"; tag "Ensembl_canonical";
8	ensembl	five_prime_utr	41817924	41817980	0	-	.	gene_id "ENSRNOG00000060379"; gene_version "3"; transcript_id "ENSRNOT00000111624"; transcript_version "2"; gene_name "Foxred1"; gene_source "ensembl"; gene_biotype "protein_coding"; transcript_name "Foxred1-202"; transcript_source "ensembl"; transcript_biotype "protein_coding";
8	ensembl	three_prime_utr	41824158	41825158	0	-	.	gene_id "ENSRNOG00000011543"; gene_version "9"; transcript_id "ENSRNOT00000168218"; transcript_version "1"; gene_name "Fam118b"; gene_source "ensembl"; gene_biotype "protein_coding"; transcript_name "Fam118b-202"; transcript_source "ensembl"; transcript_biotype "protein_coding"; tag "Ensembl_canonical";
8	ensembl	exon	41824158	41825271	0	-	.	gene_id "ENSRNOG00000011543"; gene_version "9"; transcript_id "ENSRNOT00000168218"; transcript_version "1"; exon_number "6"; gene_name "Fam118b"; gene_source "ensembl"; gene_biotype "protein_coding"; transcript_name "Fam118b-202"; transcript_source "ensembl"; transcript_biotype "protein_coding"; exon_id "ENSRNOE00000698991"; exon_version "1"; tag "Ensembl_canonical";
8	ensembl	gene	41824158	41846256	0	-	.	gene_id "ENSRNOG00000011543"; gene_version "9"; gene_name "Fam118b"; gene_source "ensembl"; gene_biotype "protein_coding";
8	ensembl	transcript	41824158	41846256	0	-	.	gene_id "ENSRNOG00000011543"; gene_version "9"; transcript_id "ENSRNOT00000168218"; transcript_version "1"; gene_name "Fam118b"; gene_source "ensembl"; gene_biotype "protein_coding"; transcript_name "Fam118b-202"; transcript_source "ensembl"; transcript_biotype "protein_coding"; tag "Ensembl_canonical";
8	ensembl	three_prime_utr	41824522	41825008	0	-	.	gene_id "ENSRNOG00000011543"; gene_version "9"; transcript_id "ENSRNOT00000015366"; transcript_version "9"; gene_name "Fam118b"; gene_source "ensembl"; gene_biotype "protein_coding"; transcript_name "Fam118b-201"; transcript_source "ensembl"; transcript_biotype "protein_coding";
8	ensembl	exon	41824522	41825022	0	-	.	gene_id "ENSRNOG00000011543"; gene_version "9"; transcript_id "ENSRNOT00000015366"; transcript_version "9"; exon_number "7"; gene_name "Fam118b"; gene_source "ensembl"; gene_biotype "protein_coding"; transcript_name "Fam118b-201"; transcript_source "ensembl"; transcript_biotype "protein_coding"; exon_id "ENSRNOE00000409855"; exon_version "4";
8	ENSEMBL114_rn	exon	41824522	41825022	220.539091716987	-	.	gene_id "ENSRNOG00000011543"; transcript_id "ENSRNOG00000011543_tx_1"; exon_id "8_41824522_41825022_-"; exonnum "8"; txlen "1597";
8	ENSEMBL114_rn	exon	41824522	41825022	4.89360118059588	-	.	gene_id "ENSRNOG00000011543"; transcript_id "ENSRNOG00000011543_tx_2"; exon_id "8_41824522_41825022_-"; exonnum "9"; txlen "1704";
8	ENSEMBL114_rn	exon	41824522	41825022	1.56336843043017	-	.	gene_id "ENSRNOG00000011543"; transcript_id "ENSRNOG00000011543_tx_3"; exon_id "8_41824522_41825022_-"; exonnum "10"; txlen "1788";
8	ENSEMBL114_rn	exon	41824522	41825022	0.0109286904349359	-	.	gene_id "ENSRNOG00000011543"; transcript_id "ENSRNOG00000011543_tx_4"; exon_id "8_41824522_41825022_-"; exonnum "10"; txlen "1675";
8	ensembl	transcript	41824522	41846255	0	-	.	gene_id "ENSRNOG00000011543"; gene_version "9"; transcript_id "ENSRNOT00000015366"; transcript_version "9"; gene_name "Fam118b"; gene_source "ensembl"; gene_biotype "protein_coding"; transcript_name "Fam118b-201"; transcript_source "ensembl"; transcript_biotype "protein_coding";
8	ensembl	stop_codon	41825009	41825011	0	-	0	gene_id "ENSRNOG00000011543"; gene_version "9"; transcript_id "ENSRNOT00000015366"; transcript_version "9"; exon_number "7"; gene_name "Fam118b"; gene_source "ensembl"; gene_biotype "protein_coding"; transcript_name "Fam118b-201"; transcript_source "ensembl"; transcript_biotype "protein_coding";
8	ensembl	CDS	41825012	41825022	0	-	2	gene_id "ENSRNOG00000011543"; gene_version "9"; transcript_id "ENSRNOT00000015366"; transcript_version "9"; exon_number "7"; gene_name "Fam118b"; gene_source "ensembl"; gene_biotype "protein_coding"; transcript_name "Fam118b-201"; transcript_source "ensembl"; transcript_biotype "protein_coding"; protein_id "ENSRNOP00000015366"; protein_version "6";
8	ensembl	stop_codon	41825159	41825161	0	-	0	gene_id "ENSRNOG00000011543"; gene_version "9"; transcript_id "ENSRNOT00000168218"; transcript_version "1"; exon_number "6"; gene_name "Fam118b"; gene_source "ensembl"; gene_biotype "protein_coding"; transcript_name "Fam118b-202"; transcript_source "ensembl"; transcript_biotype "protein_coding"; tag "Ensembl_canonical";
8	ensembl	CDS	41825162	41825271	0	-	2	gene_id "ENSRNOG00000011543"; gene_version "9"; transcript_id "ENSRNOT00000168218"; transcript_version "1"; exon_number "6"; gene_name "Fam118b"; gene_source "ensembl"; gene_biotype "protein_coding"; transcript_name "Fam118b-202"; transcript_source "ensembl"; transcript_biotype "protein_coding"; protein_id "ENSRNOP00000108617"; protein_version "1"; tag "Ensembl_canonical";
8	ensembl	exon	41825215	41825271	0	-	.	gene_id "ENSRNOG00000011543"; gene_version "9"; transcript_id "ENSRNOT00000015366"; transcript_version "9"; exon_number "6"; gene_name "Fam118b"; gene_source "ensembl"; gene_biotype "protein_coding"; transcript_name "Fam118b-201"; transcript_source "ensembl"; transcript_biotype "protein_coding"; exon_id "ENSRNOE00000248363"; exon_version "4";
8	ensembl	CDS	41825215	41825271	0	-	2	gene_id "ENSRNOG00000011543"; gene_version "9"; transcript_id "ENSRNOT00000015366"; transcript_version "9"; exon_number "6"; gene_name "Fam118b"; gene_source "ensembl"; gene_biotype "protein_coding"; transcript_name "Fam118b-201"; transcript_source "ensembl"; transcript_biotype "protein_coding"; protein_id "ENSRNOP00000015366"; protein_version "6";
8	ENSEMBL114_rn	exon	41825215	41825271	220.539091716987	-	.	gene_id "ENSRNOG00000011543"; transcript_id "ENSRNOG00000011543_tx_1"; exon_id "8_41825215_41825271_-"; exonnum "7"; txlen "1597";
8	ENSEMBL114_rn	exon	41825215	41825271	4.89360118059588	-	.	gene_id "ENSRNOG00000011543"; transcript_id "ENSRNOG00000011543_tx_2"; exon_id "8_41825215_41825271_-"; exonnum "8"; txlen "1704";
8	ENSEMBL114_rn	exon	41825215	41825271	1.56336843043017	-	.	gene_id "ENSRNOG00000011543"; transcript_id "ENSRNOG00000011543_tx_3"; exon_id "8_41825215_41825271_-"; exonnum "9"; txlen "1788";
8	ENSEMBL114_rn	exon	41825215	41825271	0.0109286904349359	-	.	gene_id "ENSRNOG00000011543"; transcript_id "ENSRNOG00000011543_tx_4"; exon_id "8_41825215_41825271_-"; exonnum "9"; txlen "1675";
8	ensembl	exon	41827374	41827659	0	-	.	gene_id "ENSRNOG00000011543"; gene_version "9"; transcript_id "ENSRNOT00000015366"; transcript_version "9"; exon_number "5"; gene_name "Fam118b"; gene_source "ensembl"; gene_biotype "protein_coding"; transcript_name "Fam118b-201"; transcript_source "ensembl"; transcript_biotype "protein_coding"; exon_id "ENSRNOE00000248343"; exon_version "1";
8	ensembl	CDS	41827374	41827659	0	-	0	gene_id "ENSRNOG00000011543"; gene_version "9"; transcript_id "ENSRNOT00000015366"; transcript_version "9"; exon_number "5"; gene_name "Fam118b"; gene_source "ensembl"; gene_biotype "protein_coding"; transcript_name "Fam118b-201"; transcript_source "ensembl"; transcript_biotype "protein_coding"; protein_id "ENSRNOP00000015366"; protein_version "6";
8	ensembl	exon	41827374	41827659	0	-	.	gene_id "ENSRNOG00000011543"; gene_version "9"; transcript_id "ENSRNOT00000168218"; transcript_version "1"; exon_number "5"; gene_name "Fam118b"; gene_source "ensembl"; gene_biotype "protein_coding"; transcript_name "Fam118b-202"; transcript_source "ensembl"; transcript_biotype "protein_coding"; exon_id "ENSRNOE00000248343"; exon_version "1"; tag "Ensembl_canonical";
8	ensembl	CDS	41827374	41827659	0	-	0	gene_id "ENSRNOG00000011543"; gene_version "9"; transcript_id "ENSRNOT00000168218"; transcript_version "1"; exon_number "5"; gene_name "Fam118b"; gene_source "ensembl"; gene_biotype "protein_coding"; transcript_name "Fam118b-202"; transcript_source "ensembl"; transcript_biotype "protein_coding"; protein_id "ENSRNOP00000108617"; protein_version "1"; tag "Ensembl_canonical";
8	ENSEMBL114_rn	exon	41827374	41827659	220.539091716987	-	.	gene_id "ENSRNOG00000011543"; transcript_id "ENSRNOG00000011543_tx_1"; exon_id "8_41827374_41827659_-"; exonnum "6"; txlen "1597";
8	ENSEMBL114_rn	exon	41827374	41827659	4.89360118059588	-	.	gene_id "ENSRNOG00000011543"; transcript_id "ENSRNOG00000011543_tx_2"; exon_id "8_41827374_41827659_-"; exonnum "7"; txlen "1704";
8	ENSEMBL114_rn	exon	41827374	41827659	1.56336843043017	-	.	gene_id "ENSRNOG00000011543"; transcript_id "ENSRNOG00000011543_tx_3"; exon_id "8_41827374_41827659_-"; exonnum "8"; txlen "1788";
8	ENSEMBL114_rn	exon	41827374	41827659	0.0109286904349359	-	.	gene_id "ENSRNOG00000011543"; transcript_id "ENSRNOG00000011543_tx_4"; exon_id "8_41827374_41827659_-"; exonnum "8"; txlen "1675";
8	ensembl	exon	41829425	41829553	0	-	.	gene_id "ENSRNOG00000011543"; gene_version "9"; transcript_id "ENSRNOT00000015366"; transcript_version "9"; exon_number "4"; gene_name "Fam118b"; gene_source "ensembl"; gene_biotype "protein_coding"; transcript_name "Fam118b-201"; transcript_source "ensembl"; transcript_biotype "protein_coding"; exon_id "ENSRNOE00000109092"; exon_version "2";
8	ensembl	CDS	41829425	41829553	0	-	0	gene_id "ENSRNOG00000011543"; gene_version "9"; transcript_id "ENSRNOT00000015366"; transcript_version "9"; exon_number "4"; gene_name "Fam118b"; gene_source "ensembl"; gene_biotype "protein_coding"; transcript_name "Fam118b-201"; transcript_source "ensembl"; transcript_biotype "protein_coding"; protein_id "ENSRNOP00000015366"; protein_version "6";
8	ensembl	exon	41829425	41829553	0	-	.	gene_id "ENSRNOG00000011543"; gene_version "9"; transcript_id "ENSRNOT00000168218"; transcript_version "1"; exon_number "4"; gene_name "Fam118b"; gene_source "ensembl"; gene_biotype "protein_coding"; transcript_name "Fam118b-202"; transcript_source "ensembl"; transcript_biotype "protein_coding"; exon_id "ENSRNOE00000109092"; exon_version "2"; tag "Ensembl_canonical";
8	ensembl	CDS	41829425	41829553	0	-	0	gene_id "ENSRNOG00000011543"; gene_version "9"; transcript_id "ENSRNOT00000168218"; transcript_version "1"; exon_number "4"; gene_name "Fam118b"; gene_source "ensembl"; gene_biotype "protein_coding"; transcript_name "Fam118b-202"; transcript_source "ensembl"; transcript_biotype "protein_coding"; protein_id "ENSRNOP00000108617"; protein_version "1"; tag "Ensembl_canonical";
8	ENSEMBL114_rn	exon	41829425	41829553	220.539091716987	-	.	gene_id "ENSRNOG00000011543"; transcript_id "ENSRNOG00000011543_tx_1"; exon_id "8_41829425_41829553_-"; exonnum "5"; txlen "1597";
8	ENSEMBL114_rn	exon	41829425	41829553	4.89360118059588	-	.	gene_id "ENSRNOG00000011543"; transcript_id "ENSRNOG00000011543_tx_2"; exon_id "8_41829425_41829553_-"; exonnum "6"; txlen "1704";
8	ENSEMBL114_rn	exon	41829425	41829553	1.56336843043017	-	.	gene_id "ENSRNOG00000011543"; transcript_id "ENSRNOG00000011543_tx_3"; exon_id "8_41829425_41829553_-"; exonnum "7"; txlen "1788";
8	ENSEMBL114_rn	exon	41829425	41829553	0.0109286904349359	-	.	gene_id "ENSRNOG00000011543"; transcript_id "ENSRNOG00000011543_tx_4"; exon_id "8_41829425_41829553_-"; exonnum "7"; txlen "1675";
8	sraer114_mid	exon	41830656	41830739	1.56336843043017	-	.	gene_id "ENSRNOG00000011543"; transcript_id "ENSRNOG00000011543_tx_3"; exon_id "8_41830656_41830739_-"; exonnum "6"; txlen "1788";
8	ensembl	exon	41833330	41833557	0	-	.	gene_id "ENSRNOG00000011543"; gene_version "9"; transcript_id "ENSRNOT00000015366"; transcript_version "9"; exon_number "3"; gene_name "Fam118b"; gene_source "ensembl"; gene_biotype "protein_coding"; transcript_name "Fam118b-201"; transcript_source "ensembl"; transcript_biotype "protein_coding"; exon_id "ENSRNOE00000248372"; exon_version "1";
8	ensembl	CDS	41833330	41833557	0	-	0	gene_id "ENSRNOG00000011543"; gene_version "9"; transcript_id "ENSRNOT00000015366"; transcript_version "9"; exon_number "3"; gene_name "Fam118b"; gene_source "ensembl"; gene_biotype "protein_coding"; transcript_name "Fam118b-201"; transcript_source "ensembl"; transcript_biotype "protein_coding"; protein_id "ENSRNOP00000015366"; protein_version "6";
8	ensembl	exon	41833330	41833557	0	-	.	gene_id "ENSRNOG00000011543"; gene_version "9"; transcript_id "ENSRNOT00000168218"; transcript_version "1"; exon_number "3"; gene_name "Fam118b"; gene_source "ensembl"; gene_biotype "protein_coding"; transcript_name "Fam118b-202"; transcript_source "ensembl"; transcript_biotype "protein_coding"; exon_id "ENSRNOE00000248372"; exon_version "1"; tag "Ensembl_canonical";
8	ensembl	CDS	41833330	41833557	0	-	0	gene_id "ENSRNOG00000011543"; gene_version "9"; transcript_id "ENSRNOT00000168218"; transcript_version "1"; exon_number "3"; gene_name "Fam118b"; gene_source "ensembl"; gene_biotype "protein_coding"; transcript_name "Fam118b-202"; transcript_source "ensembl"; transcript_biotype "protein_coding"; protein_id "ENSRNOP00000108617"; protein_version "1"; tag "Ensembl_canonical";
8	ENSEMBL114_rn	exon	41833330	41833557	220.539091716987	-	.	gene_id "ENSRNOG00000011543"; transcript_id "ENSRNOG00000011543_tx_1"; exon_id "8_41833330_41833557_-"; exonnum "4"; txlen "1597";
8	ENSEMBL114_rn	exon	41833330	41833557	4.89360118059588	-	.	gene_id "ENSRNOG00000011543"; transcript_id "ENSRNOG00000011543_tx_2"; exon_id "8_41833330_41833557_-"; exonnum "5"; txlen "1704";
8	ENSEMBL114_rn	exon	41833330	41833557	1.56336843043017	-	.	gene_id "ENSRNOG00000011543"; transcript_id "ENSRNOG00000011543_tx_3"; exon_id "8_41833330_41833557_-"; exonnum "5"; txlen "1788";
8	ENSEMBL114_rn	exon	41833330	41833557	0.0109286904349359	-	.	gene_id "ENSRNOG00000011543"; transcript_id "ENSRNOG00000011543_tx_4"; exon_id "8_41833330_41833557_-"; exonnum "6"; txlen "1675";
8	sraer114_mid	exon	41840215	41840321	4.89360118059588	-	.	gene_id "ENSRNOG00000011543"; transcript_id "ENSRNOG00000011543_tx_2"; exon_id "8_41840215_41840321_-"; exonnum "4"; txlen "1704";
8	sraer114_mid	exon	41840215	41840321	1.56336843043017	-	.	gene_id "ENSRNOG00000011543"; transcript_id "ENSRNOG00000011543_tx_3"; exon_id "8_41840215_41840321_-"; exonnum "4"; txlen "1788";
8	ensembl	exon	41841082	41841334	0	-	.	gene_id "ENSRNOG00000011543"; gene_version "9"; transcript_id "ENSRNOT00000015366"; transcript_version "9"; exon_number "2"; gene_name "Fam118b"; gene_source "ensembl"; gene_biotype "protein_coding"; transcript_name "Fam118b-201"; transcript_source "ensembl"; transcript_biotype "protein_coding"; exon_id "ENSRNOE00000338983"; exon_version "1";
8	ensembl	CDS	41841082	41841334	0	-	1	gene_id "ENSRNOG00000011543"; gene_version "9"; transcript_id "ENSRNOT00000015366"; transcript_version "9"; exon_number "2"; gene_name "Fam118b"; gene_source "ensembl"; gene_biotype "protein_coding"; transcript_name "Fam118b-201"; transcript_source "ensembl"; transcript_biotype "protein_coding"; protein_id "ENSRNOP00000015366"; protein_version "6";
8	ensembl	exon	41841082	41841334	0	-	.	gene_id "ENSRNOG00000011543"; gene_version "9"; transcript_id "ENSRNOT00000168218"; transcript_version "1"; exon_number "2"; gene_name "Fam118b"; gene_source "ensembl"; gene_biotype "protein_coding"; transcript_name "Fam118b-202"; transcript_source "ensembl"; transcript_biotype "protein_coding"; exon_id "ENSRNOE00000338983"; exon_version "1"; tag "Ensembl_canonical";
8	ensembl	CDS	41841082	41841334	0	-	1	gene_id "ENSRNOG00000011543"; gene_version "9"; transcript_id "ENSRNOT00000168218"; transcript_version "1"; exon_number "2"; gene_name "Fam118b"; gene_source "ensembl"; gene_biotype "protein_coding"; transcript_name "Fam118b-202"; transcript_source "ensembl"; transcript_biotype "protein_coding"; protein_id "ENSRNOP00000108617"; protein_version "1"; tag "Ensembl_canonical";
8	ENSEMBL114_rn	exon	41841082	41841334	220.539091716987	-	.	gene_id "ENSRNOG00000011543"; transcript_id "ENSRNOG00000011543_tx_1"; exon_id "8_41841082_41841334_-"; exonnum "3"; txlen "1597";
8	ENSEMBL114_rn	exon	41841082	41841334	4.89360118059588	-	.	gene_id "ENSRNOG00000011543"; transcript_id "ENSRNOG00000011543_tx_2"; exon_id "8_41841082_41841334_-"; exonnum "3"; txlen "1704";
8	ENSEMBL114_rn	exon	41841082	41841334	1.56336843043017	-	.	gene_id "ENSRNOG00000011543"; transcript_id "ENSRNOG00000011543_tx_3"; exon_id "8_41841082_41841334_-"; exonnum "3"; txlen "1788";
8	ENSEMBL114_rn	exon	41841082	41841334	0.0109286904349359	-	.	gene_id "ENSRNOG00000011543"; transcript_id "ENSRNOG00000011543_tx_4"; exon_id "8_41841082_41841334_-"; exonnum "5"; txlen "1675";
8	ensembl	CDS	41846163	41846248	0	-	0	gene_id "ENSRNOG00000011543"; gene_version "9"; transcript_id "ENSRNOT00000015366"; transcript_version "9"; exon_number "1"; gene_name "Fam118b"; gene_source "ensembl"; gene_biotype "protein_coding"; transcript_name "Fam118b-201"; transcript_source "ensembl"; transcript_biotype "protein_coding"; protein_id "ENSRNOP00000015366"; protein_version "6";
8	ensembl	CDS	41846163	41846248	0	-	0	gene_id "ENSRNOG00000011543"; gene_version "9"; transcript_id "ENSRNOT00000168218"; transcript_version "1"; exon_number "1"; gene_name "Fam118b"; gene_source "ensembl"; gene_biotype "protein_coding"; transcript_name "Fam118b-202"; transcript_source "ensembl"; transcript_biotype "protein_coding"; protein_id "ENSRNOP00000108617"; protein_version "1"; tag "Ensembl_canonical";
8	ensembl	exon	41846163	41846255	0	-	.	gene_id "ENSRNOG00000011543"; gene_version "9"; transcript_id "ENSRNOT00000015366"; transcript_version "9"; exon_number "1"; gene_name "Fam118b"; gene_source "ensembl"; gene_biotype "protein_coding"; transcript_name "Fam118b-201"; transcript_source "ensembl"; transcript_biotype "protein_coding"; exon_id "ENSRNOE00000553848"; exon_version "1";
8	ENSEMBL114_rn	exon	41846163	41846255	220.539091716987	-	.	gene_id "ENSRNOG00000011543"; transcript_id "ENSRNOG00000011543_tx_1"; exon_id "8_41846163_41846255_-"; exonnum "2"; txlen "1597";
8	ENSEMBL114_rn	exon	41846163	41846255	4.89360118059588	-	.	gene_id "ENSRNOG00000011543"; transcript_id "ENSRNOG00000011543_tx_2"; exon_id "8_41846163_41846255_-"; exonnum "2"; txlen "1704";
8	ENSEMBL114_rn	exon	41846163	41846255	1.56336843043017	-	.	gene_id "ENSRNOG00000011543"; transcript_id "ENSRNOG00000011543_tx_3"; exon_id "8_41846163_41846255_-"; exonnum "2"; txlen "1788";
8	ENSEMBL114_rn	exon	41846163	41846255	0.0109286904349359	-	.	gene_id "ENSRNOG00000011543"; transcript_id "ENSRNOG00000011543_tx_4"; exon_id "8_41846163_41846255_-"; exonnum "4"; txlen "1675";
8	ensembl	exon	41846163	41846256	0	-	.	gene_id "ENSRNOG00000011543"; gene_version "9"; transcript_id "ENSRNOT00000168218"; transcript_version "1"; exon_number "1"; gene_name "Fam118b"; gene_source "ensembl"; gene_biotype "protein_coding"; transcript_name "Fam118b-202"; transcript_source "ensembl"; transcript_biotype "protein_coding"; exon_id "ENSRNOE00000775880"; exon_version "1"; tag "Ensembl_canonical";
8	ensembl	start_codon	41846246	41846248	0	-	0	gene_id "ENSRNOG00000011543"; gene_version "9"; transcript_id "ENSRNOT00000015366"; transcript_version "9"; exon_number "1"; gene_name "Fam118b"; gene_source "ensembl"; gene_biotype "protein_coding"; transcript_name "Fam118b-201"; transcript_source "ensembl"; transcript_biotype "protein_coding";
8	ensembl	start_codon	41846246	41846248	0	-	0	gene_id "ENSRNOG00000011543"; gene_version "9"; transcript_id "ENSRNOT00000168218"; transcript_version "1"; exon_number "1"; gene_name "Fam118b"; gene_source "ensembl"; gene_biotype "protein_coding"; transcript_name "Fam118b-202"; transcript_source "ensembl"; transcript_biotype "protein_coding"; tag "Ensembl_canonical";
8	ensembl	five_prime_utr	41846249	41846255	0	-	.	gene_id "ENSRNOG00000011543"; gene_version "9"; transcript_id "ENSRNOT00000015366"; transcript_version "9"; gene_name "Fam118b"; gene_source "ensembl"; gene_biotype "protein_coding"; transcript_name "Fam118b-201"; transcript_source "ensembl"; transcript_biotype "protein_coding";
8	ensembl	five_prime_utr	41846249	41846256	0	-	.	gene_id "ENSRNOG00000011543"; gene_version "9"; transcript_id "ENSRNOT00000168218"; transcript_version "1"; gene_name "Fam118b"; gene_source "ensembl"; gene_biotype "protein_coding"; transcript_name "Fam118b-202"; transcript_source "ensembl"; transcript_biotype "protein_coding"; tag "Ensembl_canonical";
8	sraer114_mid	exon	41850075	41850109	0.0109286904349359	-	.	gene_id "ENSRNOG00000011543"; transcript_id "ENSRNOG00000011543_tx_4"; exon_id "8_41850075_41850109_-"; exonnum "3"; txlen "1675";
8	ensembl	exon	41856187	41856292	0	-	.	gene_id "ENSRNOG00000074401"; gene_version "1"; transcript_id "ENSRNOT00000125282"; transcript_version "1"; exon_number "2"; gene_source "ensembl"; gene_biotype "lncRNA"; transcript_source "ensembl"; transcript_biotype "lncRNA"; exon_id "ENSRNOE00000736612"; exon_version "1"; tag "Ensembl_canonical";
8	ensembl	gene	41856187	41858351	0	-	.	gene_id "ENSRNOG00000074401"; gene_version "1"; gene_source "ensembl"; gene_biotype "lncRNA";
8	ensembl	transcript	41856187	41858351	0	-	.	gene_id "ENSRNOG00000074401"; gene_version "1"; transcript_id "ENSRNOT00000125282"; transcript_version "1"; gene_source "ensembl"; gene_biotype "lncRNA"; transcript_source "ensembl"; transcript_biotype "lncRNA"; tag "Ensembl_canonical";
8	ensembl	exon	41856830	41858351	0	-	.	gene_id "ENSRNOG00000074401"; gene_version "1"; transcript_id "ENSRNOT00000125282"; transcript_version "1"; exon_number "1"; gene_source "ensembl"; gene_biotype "lncRNA"; transcript_source "ensembl"; transcript_biotype "lncRNA"; exon_id "ENSRNOE00000676536"; exon_version "1"; tag "Ensembl_canonical";
8	sraer114_mid	exon	41862029	41862046	0.0109286904349359	-	.	gene_id "ENSRNOG00000011543"; transcript_id "ENSRNOG00000011543_tx_4"; exon_id "8_41862029_41862046_-"; exonnum "2"; txlen "1675";
8	sraer114_mid	exon	41874352	41874426	0.0109286904349359	-	.	gene_id "ENSRNOG00000011543"; transcript_id "ENSRNOG00000011543_tx_4"; exon_id "8_41874352_41874426_-"; exonnum "1"; txlen "1675";
8	sraer114_ss	exon	41875040	41875089	220.539091716987	-	.	gene_id "ENSRNOG00000011543"; transcript_id "ENSRNOG00000011543_tx_1"; exon_id "8_41875040_41875089_-"; exonnum "1"; txlen "1597";
8	sraer114_ss	exon	41875040	41875089	4.89360118059588	-	.	gene_id "ENSRNOG00000011543"; transcript_id "ENSRNOG00000011543_tx_2"; exon_id "8_41875040_41875089_-"; exonnum "1"; txlen "1704";
8	sraer114_ss	exon	41875040	41875089	1.56336843043017	-	.	gene_id "ENSRNOG00000011543"; transcript_id "ENSRNOG00000011543_tx_3"; exon_id "8_41875040_41875089_-"; exonnum "1"; txlen "1788";
8	ensembl	exon	41907541	41907791	0	-	.	gene_id "ENSRNOG00000090854"; gene_version "1"; transcript_id "ENSRNOT00000124411"; transcript_version "1"; exon_number "5"; gene_source "ensembl"; gene_biotype "lncRNA"; transcript_source "ensembl"; transcript_biotype "lncRNA"; exon_id "ENSRNOE00000687714"; exon_version "1"; tag "Ensembl_canonical";
8	ensembl	gene	41907541	41945580	0	-	.	gene_id "ENSRNOG00000090854"; gene_version "1"; gene_source "ensembl"; gene_biotype "lncRNA";
8	ensembl	transcript	41907541	41945580	0	-	.	gene_id "ENSRNOG00000090854"; gene_version "1"; transcript_id "ENSRNOT00000124411"; transcript_version "1"; gene_source "ensembl"; gene_biotype "lncRNA"; transcript_source "ensembl"; transcript_biotype "lncRNA"; tag "Ensembl_canonical";
8	ensembl	exon	41907718	41907791	0	-	.	gene_id "ENSRNOG00000090854"; gene_version "1"; transcript_id "ENSRNOT00000128315"; transcript_version "1"; exon_number "3"; gene_source "ensembl"; gene_biotype "lncRNA"; transcript_source "ensembl"; transcript_biotype "lncRNA"; exon_id "ENSRNOE00000745556"; exon_version "1";
8	ensembl	transcript	41907718	41942999	0	-	.	gene_id "ENSRNOG00000090854"; gene_version "1"; transcript_id "ENSRNOT00000128315"; transcript_version "1"; gene_source "ensembl"; gene_biotype "lncRNA"; transcript_source "ensembl"; transcript_biotype "lncRNA";
8	ensembl	exon	41912544	41912592	0	-	.	gene_id "ENSRNOG00000090854"; gene_version "1"; transcript_id "ENSRNOT00000128315"; transcript_version "1"; exon_number "2"; gene_source "ensembl"; gene_biotype "lncRNA"; transcript_source "ensembl"; transcript_biotype "lncRNA"; exon_id "ENSRNOE00000814421"; exon_version "1";
8	ensembl	exon	41912544	41914654	0	-	.	gene_id "ENSRNOG00000090854"; gene_version "1"; transcript_id "ENSRNOT00000124411"; transcript_version "1"; exon_number "4"; gene_source "ensembl"; gene_biotype "lncRNA"; transcript_source "ensembl"; transcript_biotype "lncRNA"; exon_id "ENSRNOE00000740047"; exon_version "1"; tag "Ensembl_canonical";
8	ENSEMBL114_rn	exon	41912544	41914654	0.0864926966313721	-	.	gene_id "ENSRNOG00000090854"; transcript_id "ENSRNOG00000090854_tx_4"; exon_id "8_41912544_41914654_-"; exonnum "2"; txlen "2276";
8	ensembl	exon	41912638	41914654	0	-	.	gene_id "ENSRNOG00000090854"; gene_version "1"; transcript_id "ENSRNOT00000159700"; transcript_version "1"; exon_number "3"; gene_source "ensembl"; gene_biotype "lncRNA"; transcript_source "ensembl"; transcript_biotype "lncRNA"; exon_id "ENSRNOE00000722192"; exon_version "1";
8	ensembl	transcript	41912638	41945580	0	-	.	gene_id "ENSRNOG00000090854"; gene_version "1"; transcript_id "ENSRNOT00000159700"; transcript_version "1"; gene_source "ensembl"; gene_biotype "lncRNA"; transcript_source "ensembl"; transcript_biotype "lncRNA";
8	ensembl	exon	41914290	41914654	0	-	.	gene_id "ENSRNOG00000090854"; gene_version "1"; transcript_id "ENSRNOT00000121591"; transcript_version "1"; exon_number "2"; gene_source "ensembl"; gene_biotype "lncRNA"; transcript_source "ensembl"; transcript_biotype "lncRNA"; exon_id "ENSRNOE00000797819"; exon_version "1";
8	ensembl	exon	41914290	41914654	0	-	.	gene_id "ENSRNOG00000090854"; gene_version "1"; transcript_id "ENSRNOT00000153719"; transcript_version "1"; exon_number "2"; gene_source "ensembl"; gene_biotype "lncRNA"; transcript_source "ensembl"; transcript_biotype "lncRNA"; exon_id "ENSRNOE00000797819"; exon_version "1";
8	ensembl	transcript	41914290	41942999	0	-	.	gene_id "ENSRNOG00000090854"; gene_version "1"; transcript_id "ENSRNOT00000153719"; transcript_version "1"; gene_source "ensembl"; gene_biotype "lncRNA"; transcript_source "ensembl"; transcript_biotype "lncRNA";
8	ensembl	transcript	41914290	41945580	0	-	.	gene_id "ENSRNOG00000090854"; gene_version "1"; transcript_id "ENSRNOT00000121591"; transcript_version "1"; gene_source "ensembl"; gene_biotype "lncRNA"; transcript_source "ensembl"; transcript_biotype "lncRNA";
8	sraer114_ss	exon	41918440	41918604	0.0864926966313721	-	.	gene_id "ENSRNOG00000090854"; transcript_id "ENSRNOG00000090854_tx_4"; exon_id "8_41918440_41918604_-"; exonnum "1"; txlen "2276";
8	ensembl	exon	41932983	41933109	0	-	.	gene_id "ENSRNOG00000090854"; gene_version "1"; transcript_id "ENSRNOT00000124411"; transcript_version "1"; exon_number "3"; gene_source "ensembl"; gene_biotype "lncRNA"; transcript_source "ensembl"; transcript_biotype "lncRNA"; exon_id "ENSRNOE00000773397"; exon_version "1"; tag "Ensembl_canonical";
8	ensembl	exon	41932983	41933109	0	-	.	gene_id "ENSRNOG00000090854"; gene_version "1"; transcript_id "ENSRNOT00000159700"; transcript_version "1"; exon_number "2"; gene_source "ensembl"; gene_biotype "lncRNA"; transcript_source "ensembl"; transcript_biotype "lncRNA"; exon_id "ENSRNOE00000773397"; exon_version "1";
8	ensembl	exon	41942153	41942289	0	-	.	gene_id "ENSRNOG00000090854"; gene_version "1"; transcript_id "ENSRNOT00000124411"; transcript_version "1"; exon_number "2"; gene_source "ensembl"; gene_biotype "lncRNA"; transcript_source "ensembl"; transcript_biotype "lncRNA"; exon_id "ENSRNOE00000705728"; exon_version "1"; tag "Ensembl_canonical";
8	ensembl	exon	41942153	41942999	0	-	.	gene_id "ENSRNOG00000090854"; gene_version "1"; transcript_id "ENSRNOT00000128315"; transcript_version "1"; exon_number "1"; gene_source "ensembl"; gene_biotype "lncRNA"; transcript_source "ensembl"; transcript_biotype "lncRNA"; exon_id "ENSRNOE00000735443"; exon_version "1";
8	ensembl	exon	41942153	41942999	0	-	.	gene_id "ENSRNOG00000090854"; gene_version "1"; transcript_id "ENSRNOT00000153719"; transcript_version "1"; exon_number "1"; gene_source "ensembl"; gene_biotype "lncRNA"; transcript_source "ensembl"; transcript_biotype "lncRNA"; exon_id "ENSRNOE00000735443"; exon_version "1";
8	ensembl	exon	41945244	41945580	0	-	.	gene_id "ENSRNOG00000090854"; gene_version "1"; transcript_id "ENSRNOT00000124411"; transcript_version "1"; exon_number "1"; gene_source "ensembl"; gene_biotype "lncRNA"; transcript_source "ensembl"; transcript_biotype "lncRNA"; exon_id "ENSRNOE00000678335"; exon_version "1"; tag "Ensembl_canonical";
8	ensembl	exon	41945244	41945580	0	-	.	gene_id "ENSRNOG00000090854"; gene_version "1"; transcript_id "ENSRNOT00000159700"; transcript_version "1"; exon_number "1"; gene_source "ensembl"; gene_biotype "lncRNA"; transcript_source "ensembl"; transcript_biotype "lncRNA"; exon_id "ENSRNOE00000678335"; exon_version "1";
8	ensembl	exon	41945244	41945580	0	-	.	gene_id "ENSRNOG00000090854"; gene_version "1"; transcript_id "ENSRNOT00000121591"; transcript_version "1"; exon_number "1"; gene_source "ensembl"; gene_biotype "lncRNA"; transcript_source "ensembl"; transcript_biotype "lncRNA"; exon_id "ENSRNOE00000678335"; exon_version "1";
8	sraer114_es	exon	41948433	41948640	0.815922628585012	-	.	gene_id "ENSRNOG00000090854"; transcript_id "ENSRNOG00000090854_tx_1"; exon_id "8_41948433_41948640_-"; exonnum "2"; txlen "988";
8	sraer114_ss	exon	41948904	41949683	0.815922628585012	-	.	gene_id "ENSRNOG00000090854"; transcript_id "ENSRNOG00000090854_tx_1"; exon_id "8_41948904_41949683_-"; exonnum "1"; txlen "988";
8	sraer114_es	exon	41957745	41957837	0.0660143951642958	-	.	gene_id "ENSRNOG00000090854"; transcript_id "ENSRNOG00000090854_tx_6"; exon_id "8_41957745_41957837_-"; exonnum "3"; txlen "783";
8	sraer114_es	exon	41957745	41957837	0.0523338739294748	-	.	gene_id "ENSRNOG00000090854"; transcript_id "ENSRNOG00000090854_tx_8"; exon_id "8_41957745_41957837_-"; exonnum "3"; txlen "808";
8	sraer114_es	exon	41960520	41961785	0.0820427469988918	-	.	gene_id "ENSRNOG00000090854"; transcript_id "ENSRNOG00000090854_tx_5"; exon_id "8_41960520_41961785_-"; exonnum "3"; txlen "1956";
8	sraer114_es	exon	41993127	41993465	0.687488151901859	-	.	gene_id "ENSRNOG00000090854"; transcript_id "ENSRNOG00000090854_tx_2"; exon_id "8_41993127_41993465_-"; exonnum "3"; txlen "1029";
8	sraer114_es	exon	41993127	41993465	0.0501768787992092	-	.	gene_id "ENSRNOG00000090854"; transcript_id "ENSRNOG00000090854_tx_9"; exon_id "8_41993127_41993465_-"; exonnum "3"; txlen "1054";
8	sraer114_mid	exon	41996277	41996319	0.687488151901859	-	.	gene_id "ENSRNOG00000090854"; transcript_id "ENSRNOG00000090854_tx_2"; exon_id "8_41996277_41996319_-"; exonnum "2"; txlen "1029";
8	sraer114_mid	exon	41996277	41996319	0.0820427469988918	-	.	gene_id "ENSRNOG00000090854"; transcript_id "ENSRNOG00000090854_tx_5"; exon_id "8_41996277_41996319_-"; exonnum "2"; txlen "1956";
8	sraer114_mid	exon	41996277	41996319	0.0660143951642958	-	.	gene_id "ENSRNOG00000090854"; transcript_id "ENSRNOG00000090854_tx_6"; exon_id "8_41996277_41996319_-"; exonnum "2"; txlen "783";
8	sraer114_mid	exon	41996277	41996344	0.0523338739294748	-	.	gene_id "ENSRNOG00000090854"; transcript_id "ENSRNOG00000090854_tx_8"; exon_id "8_41996277_41996344_-"; exonnum "2"; txlen "808";
8	sraer114_mid	exon	41996277	41996344	0.0501768787992092	-	.	gene_id "ENSRNOG00000090854"; transcript_id "ENSRNOG00000090854_tx_9"; exon_id "8_41996277_41996344_-"; exonnum "2"; txlen "1054";
8	sraer114_mid	exon	41996501	41997147	0.687488151901859	-	.	gene_id "ENSRNOG00000090854"; transcript_id "ENSRNOG00000090854_tx_2"; exon_id "8_41996501_41997147_-"; exonnum "1"; txlen "1029";
8	sraer114_mid	exon	41996501	41997147	0.0820427469988918	-	.	gene_id "ENSRNOG00000090854"; transcript_id "ENSRNOG00000090854_tx_5"; exon_id "8_41996501_41997147_-"; exonnum "1"; txlen "1956";
8	sraer114_mid	exon	41996501	41997147	0.0660143951642958	-	.	gene_id "ENSRNOG00000090854"; transcript_id "ENSRNOG00000090854_tx_6"; exon_id "8_41996501_41997147_-"; exonnum "1"; txlen "783";
8	sraer114_mid	exon	41996501	41997147	0.0523338739294748	-	.	gene_id "ENSRNOG00000090854"; transcript_id "ENSRNOG00000090854_tx_8"; exon_id "8_41996501_41997147_-"; exonnum "1"; txlen "808";
8	sraer114_mid	exon	41996501	41997147	0.0501768787992092	-	.	gene_id "ENSRNOG00000090854"; transcript_id "ENSRNOG00000090854_tx_9"; exon_id "8_41996501_41997147_-"; exonnum "1"; txlen "1054";
8	sraer114_es	exon	42018403	42018591	4.22520861476812	-	.	gene_id "sraer114_gene_46622"; transcript_id "sraer114_gene_46622_tx_1"; exon_id "8_42018403_42018591_-"; exonnum "5"; txlen "754";
8	sraer114_es	exon	42018403	42018591	2.01093086007376	-	.	gene_id "sraer114_gene_46622"; transcript_id "sraer114_gene_46622_tx_2"; exon_id "8_42018403_42018591_-"; exonnum "5"; txlen "637";
8	sraer114_es	exon	42018403	42018591	0.801386909505185	-	.	gene_id "sraer114_gene_46622"; transcript_id "sraer114_gene_46622_tx_3"; exon_id "8_42018403_42018591_-"; exonnum "5"; txlen "695";
8	sraer114_es	exon	42018403	42018591	0.473556362528726	-	.	gene_id "sraer114_gene_46622"; transcript_id "sraer114_gene_46622_tx_4"; exon_id "8_42018403_42018591_-"; exonnum "5"; txlen "578";
8	sraer114_es	exon	42018403	42018591	0.342142019215453	-	.	gene_id "sraer114_gene_46622"; transcript_id "sraer114_gene_46622_tx_5"; exon_id "8_42018403_42018591_-"; exonnum "6"; txlen "806";
8	sraer114_es	exon	42018403	42018591	0.285752792573416	-	.	gene_id "sraer114_gene_46622"; transcript_id "sraer114_gene_46622_tx_6"; exon_id "8_42018403_42018591_-"; exonnum "6"; txlen "747";
8	sraer114_es	exon	42018403	42018591	0.223604466442632	-	.	gene_id "sraer114_gene_46622"; transcript_id "sraer114_gene_46622_tx_8"; exon_id "8_42018403_42018591_-"; exonnum "5"; txlen "781";
8	sraer114_es	exon	42018403	42018591	0.223604466442632	-	.	gene_id "sraer114_gene_46622"; transcript_id "sraer114_gene_46622_tx_9"; exon_id "8_42018403_42018591_-"; exonnum "6"; txlen "833";
8	sraer114_mid	exon	42019540	42019591	0.342142019215453	-	.	gene_id "sraer114_gene_46622"; transcript_id "sraer114_gene_46622_tx_5"; exon_id "8_42019540_42019591_-"; exonnum "5"; txlen "806";
8	sraer114_mid	exon	42019540	42019591	0.285752792573416	-	.	gene_id "sraer114_gene_46622"; transcript_id "sraer114_gene_46622_tx_6"; exon_id "8_42019540_42019591_-"; exonnum "5"; txlen "747";
8	sraer114_mid	exon	42019540	42019591	0.223604466442632	-	.	gene_id "sraer114_gene_46622"; transcript_id "sraer114_gene_46622_tx_9"; exon_id "8_42019540_42019591_-"; exonnum "5"; txlen "833";
8	sraer114_mid	exon	42022060	42022255	4.22520861476812	-	.	gene_id "sraer114_gene_46622"; transcript_id "sraer114_gene_46622_tx_1"; exon_id "8_42022060_42022255_-"; exonnum "4"; txlen "754";
8	sraer114_mid	exon	42022060	42022255	0.801386909505185	-	.	gene_id "sraer114_gene_46622"; transcript_id "sraer114_gene_46622_tx_3"; exon_id "8_42022060_42022255_-"; exonnum "4"; txlen "695";
8	sraer114_mid	exon	42022060	42022255	0.342142019215453	-	.	gene_id "sraer114_gene_46622"; transcript_id "sraer114_gene_46622_tx_5"; exon_id "8_42022060_42022255_-"; exonnum "4"; txlen "806";
8	sraer114_mid	exon	42022060	42022255	0.285752792573416	-	.	gene_id "sraer114_gene_46622"; transcript_id "sraer114_gene_46622_tx_6"; exon_id "8_42022060_42022255_-"; exonnum "4"; txlen "747";
8	sraer114_mid	exon	42022060	42022255	0.223604466442632	-	.	gene_id "sraer114_gene_46622"; transcript_id "sraer114_gene_46622_tx_8"; exon_id "8_42022060_42022255_-"; exonnum "4"; txlen "781";
8	sraer114_mid	exon	42022060	42022255	0.223604466442632	-	.	gene_id "sraer114_gene_46622"; transcript_id "sraer114_gene_46622_tx_9"; exon_id "8_42022060_42022255_-"; exonnum "4"; txlen "833";
8	sraer114_mid	exon	42022177	42022255	2.01093086007376	-	.	gene_id "sraer114_gene_46622"; transcript_id "sraer114_gene_46622_tx_2"; exon_id "8_42022177_42022255_-"; exonnum "4"; txlen "637";
8	sraer114_mid	exon	42022177	42022255	0.473556362528726	-	.	gene_id "sraer114_gene_46622"; transcript_id "sraer114_gene_46622_tx_4"; exon_id "8_42022177_42022255_-"; exonnum "4"; txlen "578";
8	sraer114_mid	exon	42026968	42027060	4.22520861476812	-	.	gene_id "sraer114_gene_46622"; transcript_id "sraer114_gene_46622_tx_1"; exon_id "8_42026968_42027060_-"; exonnum "3"; txlen "754";
8	sraer114_mid	exon	42026968	42027060	2.01093086007376	-	.	gene_id "sraer114_gene_46622"; transcript_id "sraer114_gene_46622_tx_2"; exon_id "8_42026968_42027060_-"; exonnum "3"; txlen "637";
8	sraer114_mid	exon	42026968	42027060	0.801386909505185	-	.	gene_id "sraer114_gene_46622"; transcript_id "sraer114_gene_46622_tx_3"; exon_id "8_42026968_42027060_-"; exonnum "3"; txlen "695";
8	sraer114_mid	exon	42026968	42027060	0.473556362528726	-	.	gene_id "sraer114_gene_46622"; transcript_id "sraer114_gene_46622_tx_4"; exon_id "8_42026968_42027060_-"; exonnum "3"; txlen "578";
8	sraer114_mid	exon	42026968	42027060	0.342142019215453	-	.	gene_id "sraer114_gene_46622"; transcript_id "sraer114_gene_46622_tx_5"; exon_id "8_42026968_42027060_-"; exonnum "3"; txlen "806";
8	sraer114_mid	exon	42026968	42027060	0.285752792573416	-	.	gene_id "sraer114_gene_46622"; transcript_id "sraer114_gene_46622_tx_6"; exon_id "8_42026968_42027060_-"; exonnum "3"; txlen "747";
8	sraer114_mid	exon	42026968	42027060	0.223604466442632	-	.	gene_id "sraer114_gene_46622"; transcript_id "sraer114_gene_46622_tx_8"; exon_id "8_42026968_42027060_-"; exonnum "3"; txlen "781";
8	sraer114_mid	exon	42026968	42027060	0.223604466442632	-	.	gene_id "sraer114_gene_46622"; transcript_id "sraer114_gene_46622_tx_9"; exon_id "8_42026968_42027060_-"; exonnum "3"; txlen "833";
8	sraer114_mid	exon	42028055	42028129	4.22520861476812	-	.	gene_id "sraer114_gene_46622"; transcript_id "sraer114_gene_46622_tx_1"; exon_id "8_42028055_42028129_-"; exonnum "2"; txlen "754";
8	sraer114_mid	exon	42028055	42028129	2.01093086007376	-	.	gene_id "sraer114_gene_46622"; transcript_id "sraer114_gene_46622_tx_2"; exon_id "8_42028055_42028129_-"; exonnum "2"; txlen "637";
8	sraer114_mid	exon	42028055	42028129	0.801386909505185	-	.	gene_id "sraer114_gene_46622"; transcript_id "sraer114_gene_46622_tx_3"; exon_id "8_42028055_42028129_-"; exonnum "2"; txlen "695";
8	sraer114_mid	exon	42028055	42028129	0.473556362528726	-	.	gene_id "sraer114_gene_46622"; transcript_id "sraer114_gene_46622_tx_4"; exon_id "8_42028055_42028129_-"; exonnum "2"; txlen "578";
8	sraer114_mid	exon	42028055	42028129	0.342142019215453	-	.	gene_id "sraer114_gene_46622"; transcript_id "sraer114_gene_46622_tx_5"; exon_id "8_42028055_42028129_-"; exonnum "2"; txlen "806";
8	sraer114_mid	exon	42028055	42028129	0.285752792573416	-	.	gene_id "sraer114_gene_46622"; transcript_id "sraer114_gene_46622_tx_6"; exon_id "8_42028055_42028129_-"; exonnum "2"; txlen "747";
8	sraer114_mid	exon	42028055	42028129	0.223604466442632	-	.	gene_id "sraer114_gene_46622"; transcript_id "sraer114_gene_46622_tx_8"; exon_id "8_42028055_42028129_-"; exonnum "2"; txlen "781";
8	sraer114_mid	exon	42028055	42028129	0.223604466442632	-	.	gene_id "sraer114_gene_46622"; transcript_id "sraer114_gene_46622_tx_9"; exon_id "8_42028055_42028129_-"; exonnum "2"; txlen "833";
8	sraer114_ss	exon	42032620	42032761	0.801386909505185	-	.	gene_id "sraer114_gene_46622"; transcript_id "sraer114_gene_46622_tx_3"; exon_id "8_42032620_42032761_-"; exonnum "1"; txlen "695";
8	sraer114_ss	exon	42032620	42032761	0.473556362528726	-	.	gene_id "sraer114_gene_46622"; transcript_id "sraer114_gene_46622_tx_4"; exon_id "8_42032620_42032761_-"; exonnum "1"; txlen "578";
8	sraer114_ss	exon	42032620	42032761	0.285752792573416	-	.	gene_id "sraer114_gene_46622"; transcript_id "sraer114_gene_46622_tx_6"; exon_id "8_42032620_42032761_-"; exonnum "1"; txlen "747";
8	sraer114_ss	exon	42032656	42032856	4.22520861476812	-	.	gene_id "sraer114_gene_46622"; transcript_id "sraer114_gene_46622_tx_1"; exon_id "8_42032656_42032856_-"; exonnum "1"; txlen "754";
8	sraer114_ss	exon	42032656	42032856	2.01093086007376	-	.	gene_id "sraer114_gene_46622"; transcript_id "sraer114_gene_46622_tx_2"; exon_id "8_42032656_42032856_-"; exonnum "1"; txlen "637";
8	sraer114_ss	exon	42032656	42032856	0.342142019215453	-	.	gene_id "sraer114_gene_46622"; transcript_id "sraer114_gene_46622_tx_5"; exon_id "8_42032656_42032856_-"; exonnum "1"; txlen "806";
8	sraer114_ss	exon	42033361	42033588	0.223604466442632	-	.	gene_id "sraer114_gene_46622"; transcript_id "sraer114_gene_46622_tx_8"; exon_id "8_42033361_42033588_-"; exonnum "1"; txlen "781";
8	sraer114_ss	exon	42033361	42033588	0.223604466442632	-	.	gene_id "sraer114_gene_46622"; transcript_id "sraer114_gene_46622_tx_9"; exon_id "8_42033361_42033588_-"; exonnum "1"; txlen "833";
8	sraer114_es	exon	42080262	42082643	0.547486218106025	-	.	gene_id "sraer114_gene_58731"; transcript_id "sraer114_gene_58731_tx_1"; exon_id "8_42080262_42082643_-"; exonnum "2"; txlen "2555";
8	sraer114_es	exon	42080262	42082643	0.233209690160796	-	.	gene_id "sraer114_gene_58731"; transcript_id "sraer114_gene_58731_tx_2"; exon_id "8_42080262_42082643_-"; exonnum "2"; txlen "2413";
8	sraer114_es	exon	42080262	42082643	0.130843720552262	-	.	gene_id "sraer114_gene_58731"; transcript_id "sraer114_gene_58731_tx_4"; exon_id "8_42080262_42082643_-"; exonnum "3"; txlen "2840";
8	sraer114_es	exon	42080262	42082643	0.0411772885267412	-	.	gene_id "sraer114_gene_58731"; transcript_id "sraer114_gene_58731_tx_6"; exon_id "8_42080262_42082643_-"; exonnum "3"; txlen "2698";
8	sraer114_mid	exon	42082929	42083213	0.130843720552262	-	.	gene_id "sraer114_gene_58731"; transcript_id "sraer114_gene_58731_tx_4"; exon_id "8_42082929_42083213_-"; exonnum "2"; txlen "2840";
8	sraer114_mid	exon	42082929	42083213	0.0411772885267412	-	.	gene_id "sraer114_gene_58731"; transcript_id "sraer114_gene_58731_tx_6"; exon_id "8_42082929_42083213_-"; exonnum "2"; txlen "2698";
8	sraer114_ss	exon	42084992	42085164	0.547486218106025	-	.	gene_id "sraer114_gene_58731"; transcript_id "sraer114_gene_58731_tx_1"; exon_id "8_42084992_42085164_-"; exonnum "1"; txlen "2555";
8	sraer114_ss	exon	42084992	42085164	0.130843720552262	-	.	gene_id "sraer114_gene_58731"; transcript_id "sraer114_gene_58731_tx_4"; exon_id "8_42084992_42085164_-"; exonnum "1"; txlen "2840";
8	sraer114_ss	exon	42085071	42085101	0.233209690160796	-	.	gene_id "sraer114_gene_58731"; transcript_id "sraer114_gene_58731_tx_2"; exon_id "8_42085071_42085101_-"; exonnum "1"; txlen "2413";
8	sraer114_ss	exon	42085071	42085101	0.0411772885267412	-	.	gene_id "sraer114_gene_58731"; transcript_id "sraer114_gene_58731_tx_6"; exon_id "8_42085071_42085101_-"; exonnum "1"; txlen "2698";
8	sraer114_es	exon	42120406	42120623	0.196627944725512	-	.	gene_id "ENSRNOG00000055680"; transcript_id "ENSRNOG00000055680_tx_1"; exon_id "8_42120406_42120623_-"; exonnum "13"; txlen "2674";
8	sraer114_es	exon	42120406	42120623	0.109978341965117	-	.	gene_id "ENSRNOG00000055680"; transcript_id "ENSRNOG00000055680_tx_2"; exon_id "8_42120406_42120623_-"; exonnum "12"; txlen "2551";
8	sraer114_es	exon	42120406	42120623	0.0566555094971814	-	.	gene_id "ENSRNOG00000055680"; transcript_id "ENSRNOG00000055680_tx_3"; exon_id "8_42120406_42120623_-"; exonnum "11"; txlen "2200";
8	sraer114_es	exon	42120406	42120623	0.0566555094971814	-	.	gene_id "ENSRNOG00000055680"; transcript_id "ENSRNOG00000055680_tx_4"; exon_id "8_42120406_42120623_-"; exonnum "12"; txlen "2323";
8	sraer114_mid	exon	42120729	42120837	0.196627944725512	-	.	gene_id "ENSRNOG00000055680"; transcript_id "ENSRNOG00000055680_tx_1"; exon_id "8_42120729_42120837_-"; exonnum "12"; txlen "2674";
8	sraer114_mid	exon	42120729	42120837	0.109978341965117	-	.	gene_id "ENSRNOG00000055680"; transcript_id "ENSRNOG00000055680_tx_2"; exon_id "8_42120729_42120837_-"; exonnum "11"; txlen "2551";
8	sraer114_mid	exon	42120729	42120837	0.0566555094971814	-	.	gene_id "ENSRNOG00000055680"; transcript_id "ENSRNOG00000055680_tx_3"; exon_id "8_42120729_42120837_-"; exonnum "10"; txlen "2200";
8	sraer114_mid	exon	42120729	42120837	0.0566555094971814	-	.	gene_id "ENSRNOG00000055680"; transcript_id "ENSRNOG00000055680_tx_4"; exon_id "8_42120729_42120837_-"; exonnum "11"; txlen "2323";
8	ensembl	stop_codon	42120740	42120742	0	-	0	gene_id "ENSRNOG00000055680"; gene_version "3"; transcript_id "ENSRNOT00000089745"; transcript_version "3"; exon_number "10"; gene_name "Vsig10l2"; gene_source "ensembl"; gene_biotype "protein_coding"; transcript_name "Vsig10l2-201"; transcript_source "ensembl"; transcript_biotype "protein_coding"; tag "Ensembl_canonical"; projection_parent_transcript "ENSMUST00000183573.5";
8	ensembl	exon	42120740	42120837	0	-	.	gene_id "ENSRNOG00000055680"; gene_version "3"; transcript_id "ENSRNOT00000089745"; transcript_version "3"; exon_number "10"; gene_name "Vsig10l2"; gene_source "ensembl"; gene_biotype "protein_coding"; transcript_name "Vsig10l2-201"; transcript_source "ensembl"; transcript_biotype "protein_coding"; exon_id "ENSRNOE00000655763"; exon_version "1"; tag "Ensembl_canonical"; projection_parent_transcript "ENSMUST00000183573.5";
8	ensembl	gene	42120740	42129930	0	-	.	gene_id "ENSRNOG00000055680"; gene_version "3"; gene_name "Vsig10l2"; gene_source "ensembl"; gene_biotype "protein_coding";
8	ensembl	transcript	42120740	42129930	0	-	.	gene_id "ENSRNOG00000055680"; gene_version "3"; transcript_id "ENSRNOT00000089745"; transcript_version "3"; gene_name "Vsig10l2"; gene_source "ensembl"; gene_biotype "protein_coding"; transcript_name "Vsig10l2-201"; transcript_source "ensembl"; transcript_biotype "protein_coding"; tag "Ensembl_canonical"; projection_parent_transcript "ENSMUST00000183573.5";
8	ensembl	CDS	42120743	42120837	0	-	2	gene_id "ENSRNOG00000055680"; gene_version "3"; transcript_id "ENSRNOT00000089745"; transcript_version "3"; exon_number "10"; gene_name "Vsig10l2"; gene_source "ensembl"; gene_biotype "protein_coding"; transcript_name "Vsig10l2-201"; transcript_source "ensembl"; transcript_biotype "protein_coding"; protein_id "ENSRNOP00000074704"; protein_version "2"; tag "Ensembl_canonical"; projection_parent_transcript "ENSMUST00000183573.5";
8	sraer114_mid	exon	42120962	42121014	0.196627944725512	-	.	gene_id "ENSRNOG00000055680"; transcript_id "ENSRNOG00000055680_tx_1"; exon_id "8_42120962_42121014_-"; exonnum "11"; txlen "2674";
8	sraer114_mid	exon	42120962	42121014	0.109978341965117	-	.	gene_id "ENSRNOG00000055680"; transcript_id "ENSRNOG00000055680_tx_2"; exon_id "8_42120962_42121014_-"; exonnum "10"; txlen "2551";
8	sraer114_mid	exon	42120962	42121014	0.0566555094971814	-	.	gene_id "ENSRNOG00000055680"; transcript_id "ENSRNOG00000055680_tx_3"; exon_id "8_42120962_42121014_-"; exonnum "9"; txlen "2200";
8	sraer114_mid	exon	42120962	42121014	0.0566555094971814	-	.	gene_id "ENSRNOG00000055680"; transcript_id "ENSRNOG00000055680_tx_4"; exon_id "8_42120962_42121014_-"; exonnum "10"; txlen "2323";
8	sraer114_mid	exon	42121168	42121192	0.196627944725512	-	.	gene_id "ENSRNOG00000055680"; transcript_id "ENSRNOG00000055680_tx_1"; exon_id "8_42121168_42121192_-"; exonnum "10"; txlen "2674";
8	sraer114_mid	exon	42121168	42121192	0.109978341965117	-	.	gene_id "ENSRNOG00000055680"; transcript_id "ENSRNOG00000055680_tx_2"; exon_id "8_42121168_42121192_-"; exonnum "9"; txlen "2551";
8	sraer114_mid	exon	42121168	42121192	0.0566555094971814	-	.	gene_id "ENSRNOG00000055680"; transcript_id "ENSRNOG00000055680_tx_3"; exon_id "8_42121168_42121192_-"; exonnum "8"; txlen "2200";
8	sraer114_mid	exon	42121168	42121192	0.0566555094971814	-	.	gene_id "ENSRNOG00000055680"; transcript_id "ENSRNOG00000055680_tx_4"; exon_id "8_42121168_42121192_-"; exonnum "9"; txlen "2323";
8	ensembl	exon	42121442	42121564	0	-	.	gene_id "ENSRNOG00000055680"; gene_version "3"; transcript_id "ENSRNOT00000089745"; transcript_version "3"; exon_number "9"; gene_name "Vsig10l2"; gene_source "ensembl"; gene_biotype "protein_coding"; transcript_name "Vsig10l2-201"; transcript_source "ensembl"; transcript_biotype "protein_coding"; exon_id "ENSRNOE00000652735"; exon_version "1"; tag "Ensembl_canonical"; projection_parent_transcript "ENSMUST00000183573.5";
8	ensembl	CDS	42121442	42121564	0	-	2	gene_id "ENSRNOG00000055680"; gene_version "3"; transcript_id "ENSRNOT00000089745"; transcript_version "3"; exon_number "9"; gene_name "Vsig10l2"; gene_source "ensembl"; gene_biotype "protein_coding"; transcript_name "Vsig10l2-201"; transcript_source "ensembl"; transcript_biotype "protein_coding"; protein_id "ENSRNOP00000074704"; protein_version "2"; tag "Ensembl_canonical"; projection_parent_transcript "ENSMUST00000183573.5";
8	ENSEMBL114_rn	exon	42121442	42121564	0.196627944725512	-	.	gene_id "ENSRNOG00000055680"; transcript_id "ENSRNOG00000055680_tx_1"; exon_id "8_42121442_42121564_-"; exonnum "9"; txlen "2674";
8	ENSEMBL114_rn	exon	42121442	42121564	0.0566555094971814	-	.	gene_id "ENSRNOG00000055680"; transcript_id "ENSRNOG00000055680_tx_4"; exon_id "8_42121442_42121564_-"; exonnum "8"; txlen "2323";
8	ensembl	exon	42122200	42122496	0	-	.	gene_id "ENSRNOG00000055680"; gene_version "3"; transcript_id "ENSRNOT00000089745"; transcript_version "3"; exon_number "8"; gene_name "Vsig10l2"; gene_source "ensembl"; gene_biotype "protein_coding"; transcript_name "Vsig10l2-201"; transcript_source "ensembl"; transcript_biotype "protein_coding"; exon_id "ENSRNOE00000574342"; exon_version "2"; tag "Ensembl_canonical"; projection_parent_transcript "ENSMUST00000183573.5";
8	ensembl	CDS	42122200	42122496	0	-	2	gene_id "ENSRNOG00000055680"; gene_version "3"; transcript_id "ENSRNOT00000089745"; transcript_version "3"; exon_number "8"; gene_name "Vsig10l2"; gene_source "ensembl"; gene_biotype "protein_coding"; transcript_name "Vsig10l2-201"; transcript_source "ensembl"; transcript_biotype "protein_coding"; protein_id "ENSRNOP00000074704"; protein_version "2"; tag "Ensembl_canonical"; projection_parent_transcript "ENSMUST00000183573.5";
8	ENSEMBL114_rn	exon	42122200	42122496	0.196627944725512	-	.	gene_id "ENSRNOG00000055680"; transcript_id "ENSRNOG00000055680_tx_1"; exon_id "8_42122200_42122496_-"; exonnum "8"; txlen "2674";
8	ENSEMBL114_rn	exon	42122200	42122496	0.109978341965117	-	.	gene_id "ENSRNOG00000055680"; transcript_id "ENSRNOG00000055680_tx_2"; exon_id "8_42122200_42122496_-"; exonnum "8"; txlen "2551";
8	ENSEMBL114_rn	exon	42122200	42122496	0.0566555094971814	-	.	gene_id "ENSRNOG00000055680"; transcript_id "ENSRNOG00000055680_tx_3"; exon_id "8_42122200_42122496_-"; exonnum "7"; txlen "2200";
8	ENSEMBL114_rn	exon	42122200	42122496	0.0566555094971814	-	.	gene_id "ENSRNOG00000055680"; transcript_id "ENSRNOG00000055680_tx_4"; exon_id "8_42122200_42122496_-"; exonnum "7"; txlen "2323";
8	ensembl	exon	42122794	42123114	0	-	.	gene_id "ENSRNOG00000055680"; gene_version "3"; transcript_id "ENSRNOT00000089745"; transcript_version "3"; exon_number "7"; gene_name "Vsig10l2"; gene_source "ensembl"; gene_biotype "protein_coding"; transcript_name "Vsig10l2-201"; transcript_source "ensembl"; transcript_biotype "protein_coding"; exon_id "ENSRNOE00000521628"; exon_version "2"; tag "Ensembl_canonical"; projection_parent_transcript "ENSMUST00000183573.5";
8	ensembl	CDS	42122794	42123114	0	-	2	gene_id "ENSRNOG00000055680"; gene_version "3"; transcript_id "ENSRNOT00000089745"; transcript_version "3"; exon_number "7"; gene_name "Vsig10l2"; gene_source "ensembl"; gene_biotype "protein_coding"; transcript_name "Vsig10l2-201"; transcript_source "ensembl"; transcript_biotype "protein_coding"; protein_id "ENSRNOP00000074704"; protein_version "2"; tag "Ensembl_canonical"; projection_parent_transcript "ENSMUST00000183573.5";
8	sraer114_mid	exon	42122824	42123114	0.196627944725512	-	.	gene_id "ENSRNOG00000055680"; transcript_id "ENSRNOG00000055680_tx_1"; exon_id "8_42122824_42123114_-"; exonnum "7"; txlen "2674";
8	sraer114_mid	exon	42122824	42123114	0.109978341965117	-	.	gene_id "ENSRNOG00000055680"; transcript_id "ENSRNOG00000055680_tx_2"; exon_id "8_42122824_42123114_-"; exonnum "7"; txlen "2551";
8	sraer114_mid	exon	42122824	42123114	0.0566555094971814	-	.	gene_id "ENSRNOG00000055680"; transcript_id "ENSRNOG00000055680_tx_3"; exon_id "8_42122824_42123114_-"; exonnum "6"; txlen "2200";
8	sraer114_mid	exon	42122824	42123114	0.0566555094971814	-	.	gene_id "ENSRNOG00000055680"; transcript_id "ENSRNOG00000055680_tx_4"; exon_id "8_42122824_42123114_-"; exonnum "6"; txlen "2323";
8	ensembl	exon	42124530	42124790	0	-	.	gene_id "ENSRNOG00000055680"; gene_version "3"; transcript_id "ENSRNOT00000089745"; transcript_version "3"; exon_number "6"; gene_name "Vsig10l2"; gene_source "ensembl"; gene_biotype "protein_coding"; transcript_name "Vsig10l2-201"; transcript_source "ensembl"; transcript_biotype "protein_coding"; exon_id "ENSRNOE00000531526"; exon_version "1"; tag "Ensembl_canonical"; projection_parent_transcript "ENSMUST00000183573.5";
8	ensembl	CDS	42124530	42124790	0	-	2	gene_id "ENSRNOG00000055680"; gene_version "3"; transcript_id "ENSRNOT00000089745"; transcript_version "3"; exon_number "6"; gene_name "Vsig10l2"; gene_source "ensembl"; gene_biotype "protein_coding"; transcript_name "Vsig10l2-201"; transcript_source "ensembl"; transcript_biotype "protein_coding"; protein_id "ENSRNOP00000074704"; protein_version "2"; tag "Ensembl_canonical"; projection_parent_transcript "ENSMUST00000183573.5";
8	ENSEMBL114_rn	exon	42124530	42124790	0.196627944725512	-	.	gene_id "ENSRNOG00000055680"; transcript_id "ENSRNOG00000055680_tx_1"; exon_id "8_42124530_42124790_-"; exonnum "6"; txlen "2674";
8	ENSEMBL114_rn	exon	42124530	42124790	0.109978341965117	-	.	gene_id "ENSRNOG00000055680"; transcript_id "ENSRNOG00000055680_tx_2"; exon_id "8_42124530_42124790_-"; exonnum "6"; txlen "2551";
8	ENSEMBL114_rn	exon	42124530	42124790	0.0566555094971814	-	.	gene_id "ENSRNOG00000055680"; transcript_id "ENSRNOG00000055680_tx_3"; exon_id "8_42124530_42124790_-"; exonnum "5"; txlen "2200";
8	ENSEMBL114_rn	exon	42124530	42124790	0.0566555094971814	-	.	gene_id "ENSRNOG00000055680"; transcript_id "ENSRNOG00000055680_tx_4"; exon_id "8_42124530_42124790_-"; exonnum "5"; txlen "2323";
8	ensembl	exon	42125362	42125610	0	-	.	gene_id "ENSRNOG00000055680"; gene_version "3"; transcript_id "ENSRNOT00000089745"; transcript_version "3"; exon_number "5"; gene_name "Vsig10l2"; gene_source "ensembl"; gene_biotype "protein_coding"; transcript_name "Vsig10l2-201"; transcript_source "ensembl"; transcript_biotype "protein_coding"; exon_id "ENSRNOE00000568684"; exon_version "1"; tag "Ensembl_canonical"; projection_parent_transcript "ENSMUST00000183573.5";
8	ensembl	CDS	42125362	42125610	0	-	2	gene_id "ENSRNOG00000055680"; gene_version "3"; transcript_id "ENSRNOT00000089745"; transcript_version "3"; exon_number "5"; gene_name "Vsig10l2"; gene_source "ensembl"; gene_biotype "protein_coding"; transcript_name "Vsig10l2-201"; transcript_source "ensembl"; transcript_biotype "protein_coding"; protein_id "ENSRNOP00000074704"; protein_version "2"; tag "Ensembl_canonical"; projection_parent_transcript "ENSMUST00000183573.5";
8	ENSEMBL114_rn	exon	42125362	42125610	0.196627944725512	-	.	gene_id "ENSRNOG00000055680"; transcript_id "ENSRNOG00000055680_tx_1"; exon_id "8_42125362_42125610_-"; exonnum "5"; txlen "2674";
8	ENSEMBL114_rn	exon	42125362	42125610	0.109978341965117	-	.	gene_id "ENSRNOG00000055680"; transcript_id "ENSRNOG00000055680_tx_2"; exon_id "8_42125362_42125610_-"; exonnum "5"; txlen "2551";
8	ENSEMBL114_rn	exon	42125362	42125610	0.0566555094971814	-	.	gene_id "ENSRNOG00000055680"; transcript_id "ENSRNOG00000055680_tx_3"; exon_id "8_42125362_42125610_-"; exonnum "4"; txlen "2200";
8	ENSEMBL114_rn	exon	42125362	42125610	0.0566555094971814	-	.	gene_id "ENSRNOG00000055680"; transcript_id "ENSRNOG00000055680_tx_4"; exon_id "8_42125362_42125610_-"; exonnum "4"; txlen "2323";
8	ensembl	exon	42126101	42126376	0	-	.	gene_id "ENSRNOG00000055680"; gene_version "3"; transcript_id "ENSRNOT00000089745"; transcript_version "3"; exon_number "4"; gene_name "Vsig10l2"; gene_source "ensembl"; gene_biotype "protein_coding"; transcript_name "Vsig10l2-201"; transcript_source "ensembl"; transcript_biotype "protein_coding"; exon_id "ENSRNOE00000527651"; exon_version "1"; tag "Ensembl_canonical"; projection_parent_transcript "ENSMUST00000183573.5";
8	ensembl	CDS	42126101	42126376	0	-	2	gene_id "ENSRNOG00000055680"; gene_version "3"; transcript_id "ENSRNOT00000089745"; transcript_version "3"; exon_number "4"; gene_name "Vsig10l2"; gene_source "ensembl"; gene_biotype "protein_coding"; transcript_name "Vsig10l2-201"; transcript_source "ensembl"; transcript_biotype "protein_coding"; protein_id "ENSRNOP00000074704"; protein_version "2"; tag "Ensembl_canonical"; projection_parent_transcript "ENSMUST00000183573.5";
8	ENSEMBL114_rn	exon	42126101	42126376	0.196627944725512	-	.	gene_id "ENSRNOG00000055680"; transcript_id "ENSRNOG00000055680_tx_1"; exon_id "8_42126101_42126376_-"; exonnum "4"; txlen "2674";
8	ENSEMBL114_rn	exon	42126101	42126376	0.109978341965117	-	.	gene_id "ENSRNOG00000055680"; transcript_id "ENSRNOG00000055680_tx_2"; exon_id "8_42126101_42126376_-"; exonnum "4"; txlen "2551";
8	ENSEMBL114_rn	exon	42126101	42126376	0.0566555094971814	-	.	gene_id "ENSRNOG00000055680"; transcript_id "ENSRNOG00000055680_tx_3"; exon_id "8_42126101_42126376_-"; exonnum "3"; txlen "2200";
8	ENSEMBL114_rn	exon	42126101	42126376	0.0566555094971814	-	.	gene_id "ENSRNOG00000055680"; transcript_id "ENSRNOG00000055680_tx_4"; exon_id "8_42126101_42126376_-"; exonnum "3"; txlen "2323";
8	ensembl	exon	42127924	42128199	0	-	.	gene_id "ENSRNOG00000055680"; gene_version "3"; transcript_id "ENSRNOT00000089745"; transcript_version "3"; exon_number "3"; gene_name "Vsig10l2"; gene_source "ensembl"; gene_biotype "protein_coding"; transcript_name "Vsig10l2-201"; transcript_source "ensembl"; transcript_biotype "protein_coding"; exon_id "ENSRNOE00000519977"; exon_version "2"; tag "Ensembl_canonical"; projection_parent_transcript "ENSMUST00000183573.5";
8	ensembl	CDS	42127924	42128199	0	-	2	gene_id "ENSRNOG00000055680"; gene_version "3"; transcript_id "ENSRNOT00000089745"; transcript_version "3"; exon_number "3"; gene_name "Vsig10l2"; gene_source "ensembl"; gene_biotype "protein_coding"; transcript_name "Vsig10l2-201"; transcript_source "ensembl"; transcript_biotype "protein_coding"; protein_id "ENSRNOP00000074704"; protein_version "2"; tag "Ensembl_canonical"; projection_parent_transcript "ENSMUST00000183573.5";
8	ENSEMBL114_rn	exon	42127924	42128199	0.196627944725512	-	.	gene_id "ENSRNOG00000055680"; transcript_id "ENSRNOG00000055680_tx_1"; exon_id "8_42127924_42128199_-"; exonnum "3"; txlen "2674";
8	ENSEMBL114_rn	exon	42127924	42128199	0.109978341965117	-	.	gene_id "ENSRNOG00000055680"; transcript_id "ENSRNOG00000055680_tx_2"; exon_id "8_42127924_42128199_-"; exonnum "3"; txlen "2551";
8	ENSEMBL114_rn	exon	42127924	42128199	0.0566555094971814	-	.	gene_id "ENSRNOG00000055680"; transcript_id "ENSRNOG00000055680_tx_3"; exon_id "8_42127924_42128199_-"; exonnum "2"; txlen "2200";
8	ENSEMBL114_rn	exon	42127924	42128199	0.0566555094971814	-	.	gene_id "ENSRNOG00000055680"; transcript_id "ENSRNOG00000055680_tx_4"; exon_id "8_42127924_42128199_-"; exonnum "2"; txlen "2323";
8	ensembl	exon	42128462	42128812	0	-	.	gene_id "ENSRNOG00000055680"; gene_version "3"; transcript_id "ENSRNOT00000089745"; transcript_version "3"; exon_number "2"; gene_name "Vsig10l2"; gene_source "ensembl"; gene_biotype "protein_coding"; transcript_name "Vsig10l2-201"; transcript_source "ensembl"; transcript_biotype "protein_coding"; exon_id "ENSRNOE00000660543"; exon_version "1"; tag "Ensembl_canonical"; projection_parent_transcript "ENSMUST00000183573.5";
8	ensembl	CDS	42128462	42128812	0	-	2	gene_id "ENSRNOG00000055680"; gene_version "3"; transcript_id "ENSRNOT00000089745"; transcript_version "3"; exon_number "2"; gene_name "Vsig10l2"; gene_source "ensembl"; gene_biotype "protein_coding"; transcript_name "Vsig10l2-201"; transcript_source "ensembl"; transcript_biotype "protein_coding"; protein_id "ENSRNOP00000074704"; protein_version "2"; tag "Ensembl_canonical"; projection_parent_transcript "ENSMUST00000183573.5";
8	ENSEMBL114_rn	exon	42128462	42128812	0.196627944725512	-	.	gene_id "ENSRNOG00000055680"; transcript_id "ENSRNOG00000055680_tx_1"; exon_id "8_42128462_42128812_-"; exonnum "2"; txlen "2674";
8	ENSEMBL114_rn	exon	42128462	42128812	0.109978341965117	-	.	gene_id "ENSRNOG00000055680"; transcript_id "ENSRNOG00000055680_tx_2"; exon_id "8_42128462_42128812_-"; exonnum "2"; txlen "2551";
8	ensembl	exon	42129852	42129930	0	-	.	gene_id "ENSRNOG00000055680"; gene_version "3"; transcript_id "ENSRNOT00000089745"; transcript_version "3"; exon_number "1"; gene_name "Vsig10l2"; gene_source "ensembl"; gene_biotype "protein_coding"; transcript_name "Vsig10l2-201"; transcript_source "ensembl"; transcript_biotype "protein_coding"; exon_id "ENSRNOE00000652689"; exon_version "1"; tag "Ensembl_canonical"; projection_parent_transcript "ENSMUST00000183573.5";
8	ensembl	CDS	42129852	42129930	0	-	0	gene_id "ENSRNOG00000055680"; gene_version "3"; transcript_id "ENSRNOT00000089745"; transcript_version "3"; exon_number "1"; gene_name "Vsig10l2"; gene_source "ensembl"; gene_biotype "protein_coding"; transcript_name "Vsig10l2-201"; transcript_source "ensembl"; transcript_biotype "protein_coding"; protein_id "ENSRNOP00000074704"; protein_version "2"; tag "Ensembl_canonical"; projection_parent_transcript "ENSMUST00000183573.5";
8	sraer114_mid	exon	42129852	42129996	0.196627944725512	-	.	gene_id "ENSRNOG00000055680"; transcript_id "ENSRNOG00000055680_tx_1"; exon_id "8_42129852_42129996_-"; exonnum "1"; txlen "2674";
8	sraer114_mid	exon	42129852	42129996	0.109978341965117	-	.	gene_id "ENSRNOG00000055680"; transcript_id "ENSRNOG00000055680_tx_2"; exon_id "8_42129852_42129996_-"; exonnum "1"; txlen "2551";
8	sraer114_mid	exon	42129852	42129996	0.0566555094971814	-	.	gene_id "ENSRNOG00000055680"; transcript_id "ENSRNOG00000055680_tx_3"; exon_id "8_42129852_42129996_-"; exonnum "1"; txlen "2200";
8	sraer114_mid	exon	42129852	42129996	0.0566555094971814	-	.	gene_id "ENSRNOG00000055680"; transcript_id "ENSRNOG00000055680_tx_4"; exon_id "8_42129852_42129996_-"; exonnum "1"; txlen "2323";
8	ensembl	start_codon	42129928	42129930	0	-	0	gene_id "ENSRNOG00000055680"; gene_version "3"; transcript_id "ENSRNOT00000089745"; transcript_version "3"; exon_number "1"; gene_name "Vsig10l2"; gene_source "ensembl"; gene_biotype "protein_coding"; transcript_name "Vsig10l2-201"; transcript_source "ensembl"; transcript_biotype "protein_coding"; tag "Ensembl_canonical"; projection_parent_transcript "ENSMUST00000183573.5";
8	ensembl	three_prime_utr	42152047	42152186	0	-	.	gene_id "ENSRNOG00000012260"; gene_version "6"; transcript_id "ENSRNOT00000017307"; transcript_version "6"; gene_name "Ddx25"; gene_source "ensembl"; gene_biotype "protein_coding"; transcript_name "Ddx25-201"; transcript_source "ensembl"; transcript_biotype "protein_coding"; tag "Ensembl_canonical";
8	ensembl	three_prime_utr	42152047	42152186	0	-	.	gene_id "ENSRNOG00000012260"; gene_version "6"; transcript_id "ENSRNOT00000096268"; transcript_version "2"; gene_name "Ddx25"; gene_source "ensembl"; gene_biotype "protein_coding"; transcript_name "Ddx25-202"; transcript_source "ensembl"; transcript_biotype "protein_coding";
8	ensembl	exon	42152047	42152248	0	-	.	gene_id "ENSRNOG00000012260"; gene_version "6"; transcript_id "ENSRNOT00000017307"; transcript_version "6"; exon_number "12"; gene_name "Ddx25"; gene_source "ensembl"; gene_biotype "protein_coding"; transcript_name "Ddx25-201"; transcript_source "ensembl"; transcript_biotype "protein_coding"; exon_id "ENSRNOE00000122319"; exon_version "4"; tag "Ensembl_canonical";
```
