## Supplementary material for "Significantly Improved Mouse and Rat Genome Annotation Using Sequence Read Archive RNA-seq Data": rat_SRA_ENSEMBL114.gtf: rat_SRA_ENSEMBL114.gtf (part 963 of 1073)

```
8	ensembl	exon	42152047	42152248	0	-	.	gene_id "ENSRNOG00000012260"; gene_version "6"; transcript_id "ENSRNOT00000096268"; transcript_version "2"; exon_number "11"; gene_name "Ddx25"; gene_source "ensembl"; gene_biotype "protein_coding"; transcript_name "Ddx25-202"; transcript_source "ensembl"; transcript_biotype "protein_coding"; exon_id "ENSRNOE00000122319"; exon_version "4";
8	ensembl	gene	42152047	42168080	0	-	.	gene_id "ENSRNOG00000012260"; gene_version "6"; gene_name "Ddx25"; gene_source "ensembl"; gene_biotype "protein_coding";
8	ensembl	transcript	42152047	42168080	0	-	.	gene_id "ENSRNOG00000012260"; gene_version "6"; transcript_id "ENSRNOT00000017307"; transcript_version "6"; gene_name "Ddx25"; gene_source "ensembl"; gene_biotype "protein_coding"; transcript_name "Ddx25-201"; transcript_source "ensembl"; transcript_biotype "protein_coding"; tag "Ensembl_canonical";
8	ensembl	transcript	42152047	42168080	0	-	.	gene_id "ENSRNOG00000012260"; gene_version "6"; transcript_id "ENSRNOT00000096268"; transcript_version "2"; gene_name "Ddx25"; gene_source "ensembl"; gene_biotype "protein_coding"; transcript_name "Ddx25-202"; transcript_source "ensembl"; transcript_biotype "protein_coding";
8	ensembl	stop_codon	42152187	42152189	0	-	0	gene_id "ENSRNOG00000012260"; gene_version "6"; transcript_id "ENSRNOT00000017307"; transcript_version "6"; exon_number "12"; gene_name "Ddx25"; gene_source "ensembl"; gene_biotype "protein_coding"; transcript_name "Ddx25-201"; transcript_source "ensembl"; transcript_biotype "protein_coding"; tag "Ensembl_canonical";
8	ensembl	stop_codon	42152187	42152189	0	-	0	gene_id "ENSRNOG00000012260"; gene_version "6"; transcript_id "ENSRNOT00000096268"; transcript_version "2"; exon_number "11"; gene_name "Ddx25"; gene_source "ensembl"; gene_biotype "protein_coding"; transcript_name "Ddx25-202"; transcript_source "ensembl"; transcript_biotype "protein_coding";
8	ensembl	CDS	42152190	42152248	0	-	2	gene_id "ENSRNOG00000012260"; gene_version "6"; transcript_id "ENSRNOT00000017307"; transcript_version "6"; exon_number "12"; gene_name "Ddx25"; gene_source "ensembl"; gene_biotype "protein_coding"; transcript_name "Ddx25-201"; transcript_source "ensembl"; transcript_biotype "protein_coding"; protein_id "ENSRNOP00000017307"; protein_version "3"; tag "Ensembl_canonical";
8	ensembl	CDS	42152190	42152248	0	-	2	gene_id "ENSRNOG00000012260"; gene_version "6"; transcript_id "ENSRNOT00000096268"; transcript_version "2"; exon_number "11"; gene_name "Ddx25"; gene_source "ensembl"; gene_biotype "protein_coding"; transcript_name "Ddx25-202"; transcript_source "ensembl"; transcript_biotype "protein_coding"; protein_id "ENSRNOP00000088320"; protein_version "2";
8	ensembl	exon	42153499	42153687	0	-	.	gene_id "ENSRNOG00000012260"; gene_version "6"; transcript_id "ENSRNOT00000017307"; transcript_version "6"; exon_number "11"; gene_name "Ddx25"; gene_source "ensembl"; gene_biotype "protein_coding"; transcript_name "Ddx25-201"; transcript_source "ensembl"; transcript_biotype "protein_coding"; exon_id "ENSRNOE00000121848"; exon_version "1"; tag "Ensembl_canonical";
8	ensembl	CDS	42153499	42153687	0	-	2	gene_id "ENSRNOG00000012260"; gene_version "6"; transcript_id "ENSRNOT00000017307"; transcript_version "6"; exon_number "11"; gene_name "Ddx25"; gene_source "ensembl"; gene_biotype "protein_coding"; transcript_name "Ddx25-201"; transcript_source "ensembl"; transcript_biotype "protein_coding"; protein_id "ENSRNOP00000017307"; protein_version "3"; tag "Ensembl_canonical";
8	ensembl	exon	42153499	42153687	0	-	.	gene_id "ENSRNOG00000012260"; gene_version "6"; transcript_id "ENSRNOT00000096268"; transcript_version "2"; exon_number "10"; gene_name "Ddx25"; gene_source "ensembl"; gene_biotype "protein_coding"; transcript_name "Ddx25-202"; transcript_source "ensembl"; transcript_biotype "protein_coding"; exon_id "ENSRNOE00000121848"; exon_version "1";
8	ensembl	CDS	42153499	42153687	0	-	2	gene_id "ENSRNOG00000012260"; gene_version "6"; transcript_id "ENSRNOT00000096268"; transcript_version "2"; exon_number "10"; gene_name "Ddx25"; gene_source "ensembl"; gene_biotype "protein_coding"; transcript_name "Ddx25-202"; transcript_source "ensembl"; transcript_biotype "protein_coding"; protein_id "ENSRNOP00000088320"; protein_version "2";
8	ensembl	exon	42155626	42155788	0	-	.	gene_id "ENSRNOG00000012260"; gene_version "6"; transcript_id "ENSRNOT00000017307"; transcript_version "6"; exon_number "10"; gene_name "Ddx25"; gene_source "ensembl"; gene_biotype "protein_coding"; transcript_name "Ddx25-201"; transcript_source "ensembl"; transcript_biotype "protein_coding"; exon_id "ENSRNOE00000121285"; exon_version "1"; tag "Ensembl_canonical";
8	ensembl	CDS	42155626	42155788	0	-	0	gene_id "ENSRNOG00000012260"; gene_version "6"; transcript_id "ENSRNOT00000017307"; transcript_version "6"; exon_number "10"; gene_name "Ddx25"; gene_source "ensembl"; gene_biotype "protein_coding"; transcript_name "Ddx25-201"; transcript_source "ensembl"; transcript_biotype "protein_coding"; protein_id "ENSRNOP00000017307"; protein_version "3"; tag "Ensembl_canonical";
8	ensembl	exon	42155626	42155788	0	-	.	gene_id "ENSRNOG00000012260"; gene_version "6"; transcript_id "ENSRNOT00000096268"; transcript_version "2"; exon_number "9"; gene_name "Ddx25"; gene_source "ensembl"; gene_biotype "protein_coding"; transcript_name "Ddx25-202"; transcript_source "ensembl"; transcript_biotype "protein_coding"; exon_id "ENSRNOE00000121285"; exon_version "1";
8	ensembl	CDS	42155626	42155788	0	-	0	gene_id "ENSRNOG00000012260"; gene_version "6"; transcript_id "ENSRNOT00000096268"; transcript_version "2"; exon_number "9"; gene_name "Ddx25"; gene_source "ensembl"; gene_biotype "protein_coding"; transcript_name "Ddx25-202"; transcript_source "ensembl"; transcript_biotype "protein_coding"; protein_id "ENSRNOP00000088320"; protein_version "2";
8	ensembl	exon	42156733	42156970	0	-	.	gene_id "ENSRNOG00000012260"; gene_version "6"; transcript_id "ENSRNOT00000017307"; transcript_version "6"; exon_number "9"; gene_name "Ddx25"; gene_source "ensembl"; gene_biotype "protein_coding"; transcript_name "Ddx25-201"; transcript_source "ensembl"; transcript_biotype "protein_coding"; exon_id "ENSRNOE00000120786"; exon_version "1"; tag "Ensembl_canonical";
8	ensembl	CDS	42156733	42156970	0	-	1	gene_id "ENSRNOG00000012260"; gene_version "6"; transcript_id "ENSRNOT00000017307"; transcript_version "6"; exon_number "9"; gene_name "Ddx25"; gene_source "ensembl"; gene_biotype "protein_coding"; transcript_name "Ddx25-201"; transcript_source "ensembl"; transcript_biotype "protein_coding"; protein_id "ENSRNOP00000017307"; protein_version "3"; tag "Ensembl_canonical";
8	ensembl	exon	42156733	42156970	0	-	.	gene_id "ENSRNOG00000012260"; gene_version "6"; transcript_id "ENSRNOT00000096268"; transcript_version "2"; exon_number "8"; gene_name "Ddx25"; gene_source "ensembl"; gene_biotype "protein_coding"; transcript_name "Ddx25-202"; transcript_source "ensembl"; transcript_biotype "protein_coding"; exon_id "ENSRNOE00000120786"; exon_version "1";
8	ensembl	CDS	42156733	42156970	0	-	1	gene_id "ENSRNOG00000012260"; gene_version "6"; transcript_id "ENSRNOT00000096268"; transcript_version "2"; exon_number "8"; gene_name "Ddx25"; gene_source "ensembl"; gene_biotype "protein_coding"; transcript_name "Ddx25-202"; transcript_source "ensembl"; transcript_biotype "protein_coding"; protein_id "ENSRNOP00000088320"; protein_version "2";
8	ensembl	exon	42161327	42161504	0	-	.	gene_id "ENSRNOG00000012260"; gene_version "6"; transcript_id "ENSRNOT00000017307"; transcript_version "6"; exon_number "8"; gene_name "Ddx25"; gene_source "ensembl"; gene_biotype "protein_coding"; transcript_name "Ddx25-201"; transcript_source "ensembl"; transcript_biotype "protein_coding"; exon_id "ENSRNOE00000120286"; exon_version "1"; tag "Ensembl_canonical";
8	ensembl	CDS	42161327	42161504	0	-	2	gene_id "ENSRNOG00000012260"; gene_version "6"; transcript_id "ENSRNOT00000017307"; transcript_version "6"; exon_number "8"; gene_name "Ddx25"; gene_source "ensembl"; gene_biotype "protein_coding"; transcript_name "Ddx25-201"; transcript_source "ensembl"; transcript_biotype "protein_coding"; protein_id "ENSRNOP00000017307"; protein_version "3"; tag "Ensembl_canonical";
8	ensembl	exon	42161327	42161504	0	-	.	gene_id "ENSRNOG00000012260"; gene_version "6"; transcript_id "ENSRNOT00000096268"; transcript_version "2"; exon_number "7"; gene_name "Ddx25"; gene_source "ensembl"; gene_biotype "protein_coding"; transcript_name "Ddx25-202"; transcript_source "ensembl"; transcript_biotype "protein_coding"; exon_id "ENSRNOE00000120286"; exon_version "1";
8	ensembl	CDS	42161327	42161504	0	-	2	gene_id "ENSRNOG00000012260"; gene_version "6"; transcript_id "ENSRNOT00000096268"; transcript_version "2"; exon_number "7"; gene_name "Ddx25"; gene_source "ensembl"; gene_biotype "protein_coding"; transcript_name "Ddx25-202"; transcript_source "ensembl"; transcript_biotype "protein_coding"; protein_id "ENSRNOP00000088320"; protein_version "2";
8	ensembl	exon	42162297	42162411	0	-	.	gene_id "ENSRNOG00000012260"; gene_version "6"; transcript_id "ENSRNOT00000017307"; transcript_version "6"; exon_number "7"; gene_name "Ddx25"; gene_source "ensembl"; gene_biotype "protein_coding"; transcript_name "Ddx25-201"; transcript_source "ensembl"; transcript_biotype "protein_coding"; exon_id "ENSRNOE00000119803"; exon_version "1"; tag "Ensembl_canonical";
8	ensembl	CDS	42162297	42162411	0	-	0	gene_id "ENSRNOG00000012260"; gene_version "6"; transcript_id "ENSRNOT00000017307"; transcript_version "6"; exon_number "7"; gene_name "Ddx25"; gene_source "ensembl"; gene_biotype "protein_coding"; transcript_name "Ddx25-201"; transcript_source "ensembl"; transcript_biotype "protein_coding"; protein_id "ENSRNOP00000017307"; protein_version "3"; tag "Ensembl_canonical";
8	ensembl	exon	42162297	42162411	0	-	.	gene_id "ENSRNOG00000012260"; gene_version "6"; transcript_id "ENSRNOT00000096268"; transcript_version "2"; exon_number "6"; gene_name "Ddx25"; gene_source "ensembl"; gene_biotype "protein_coding"; transcript_name "Ddx25-202"; transcript_source "ensembl"; transcript_biotype "protein_coding"; exon_id "ENSRNOE00000119803"; exon_version "1";
8	ensembl	CDS	42162297	42162411	0	-	0	gene_id "ENSRNOG00000012260"; gene_version "6"; transcript_id "ENSRNOT00000096268"; transcript_version "2"; exon_number "6"; gene_name "Ddx25"; gene_source "ensembl"; gene_biotype "protein_coding"; transcript_name "Ddx25-202"; transcript_source "ensembl"; transcript_biotype "protein_coding"; protein_id "ENSRNOP00000088320"; protein_version "2";
8	ensembl	exon	42163839	42163941	0	-	.	gene_id "ENSRNOG00000012260"; gene_version "6"; transcript_id "ENSRNOT00000017307"; transcript_version "6"; exon_number "6"; gene_name "Ddx25"; gene_source "ensembl"; gene_biotype "protein_coding"; transcript_name "Ddx25-201"; transcript_source "ensembl"; transcript_biotype "protein_coding"; exon_id "ENSRNOE00000119352"; exon_version "1"; tag "Ensembl_canonical";
8	ensembl	CDS	42163839	42163941	0	-	1	gene_id "ENSRNOG00000012260"; gene_version "6"; transcript_id "ENSRNOT00000017307"; transcript_version "6"; exon_number "6"; gene_name "Ddx25"; gene_source "ensembl"; gene_biotype "protein_coding"; transcript_name "Ddx25-201"; transcript_source "ensembl"; transcript_biotype "protein_coding"; protein_id "ENSRNOP00000017307"; protein_version "3"; tag "Ensembl_canonical";
8	ensembl	exon	42163839	42163941	0	-	.	gene_id "ENSRNOG00000012260"; gene_version "6"; transcript_id "ENSRNOT00000096268"; transcript_version "2"; exon_number "5"; gene_name "Ddx25"; gene_source "ensembl"; gene_biotype "protein_coding"; transcript_name "Ddx25-202"; transcript_source "ensembl"; transcript_biotype "protein_coding"; exon_id "ENSRNOE00000119352"; exon_version "1";
8	ensembl	CDS	42163839	42163941	0	-	1	gene_id "ENSRNOG00000012260"; gene_version "6"; transcript_id "ENSRNOT00000096268"; transcript_version "2"; exon_number "5"; gene_name "Ddx25"; gene_source "ensembl"; gene_biotype "protein_coding"; transcript_name "Ddx25-202"; transcript_source "ensembl"; transcript_biotype "protein_coding"; protein_id "ENSRNOP00000088320"; protein_version "2";
8	ensembl	exon	42164086	42164178	0	-	.	gene_id "ENSRNOG00000012260"; gene_version "6"; transcript_id "ENSRNOT00000017307"; transcript_version "6"; exon_number "5"; gene_name "Ddx25"; gene_source "ensembl"; gene_biotype "protein_coding"; transcript_name "Ddx25-201"; transcript_source "ensembl"; transcript_biotype "protein_coding"; exon_id "ENSRNOE00000118760"; exon_version "1"; tag "Ensembl_canonical";
8	ensembl	CDS	42164086	42164178	0	-	1	gene_id "ENSRNOG00000012260"; gene_version "6"; transcript_id "ENSRNOT00000017307"; transcript_version "6"; exon_number "5"; gene_name "Ddx25"; gene_source "ensembl"; gene_biotype "protein_coding"; transcript_name "Ddx25-201"; transcript_source "ensembl"; transcript_biotype "protein_coding"; protein_id "ENSRNOP00000017307"; protein_version "3"; tag "Ensembl_canonical";
8	ensembl	exon	42166445	42166580	0	-	.	gene_id "ENSRNOG00000012260"; gene_version "6"; transcript_id "ENSRNOT00000017307"; transcript_version "6"; exon_number "4"; gene_name "Ddx25"; gene_source "ensembl"; gene_biotype "protein_coding"; transcript_name "Ddx25-201"; transcript_source "ensembl"; transcript_biotype "protein_coding"; exon_id "ENSRNOE00000815809"; exon_version "1"; tag "Ensembl_canonical";
8	ensembl	CDS	42166445	42166580	0	-	2	gene_id "ENSRNOG00000012260"; gene_version "6"; transcript_id "ENSRNOT00000017307"; transcript_version "6"; exon_number "4"; gene_name "Ddx25"; gene_source "ensembl"; gene_biotype "protein_coding"; transcript_name "Ddx25-201"; transcript_source "ensembl"; transcript_biotype "protein_coding"; protein_id "ENSRNOP00000017307"; protein_version "3"; tag "Ensembl_canonical";
8	ensembl	exon	42166445	42166580	0	-	.	gene_id "ENSRNOG00000012260"; gene_version "6"; transcript_id "ENSRNOT00000096268"; transcript_version "2"; exon_number "4"; gene_name "Ddx25"; gene_source "ensembl"; gene_biotype "protein_coding"; transcript_name "Ddx25-202"; transcript_source "ensembl"; transcript_biotype "protein_coding"; exon_id "ENSRNOE00000815809"; exon_version "1";
8	ensembl	CDS	42166445	42166580	0	-	2	gene_id "ENSRNOG00000012260"; gene_version "6"; transcript_id "ENSRNOT00000096268"; transcript_version "2"; exon_number "4"; gene_name "Ddx25"; gene_source "ensembl"; gene_biotype "protein_coding"; transcript_name "Ddx25-202"; transcript_source "ensembl"; transcript_biotype "protein_coding"; protein_id "ENSRNOP00000088320"; protein_version "2";
8	ensembl	exon	42167059	42167103	0	-	.	gene_id "ENSRNOG00000012260"; gene_version "6"; transcript_id "ENSRNOT00000017307"; transcript_version "6"; exon_number "3"; gene_name "Ddx25"; gene_source "ensembl"; gene_biotype "protein_coding"; transcript_name "Ddx25-201"; transcript_source "ensembl"; transcript_biotype "protein_coding"; exon_id "ENSRNOE00000696221"; exon_version "1"; tag "Ensembl_canonical";
8	ensembl	CDS	42167059	42167103	0	-	2	gene_id "ENSRNOG00000012260"; gene_version "6"; transcript_id "ENSRNOT00000017307"; transcript_version "6"; exon_number "3"; gene_name "Ddx25"; gene_source "ensembl"; gene_biotype "protein_coding"; transcript_name "Ddx25-201"; transcript_source "ensembl"; transcript_biotype "protein_coding"; protein_id "ENSRNOP00000017307"; protein_version "3"; tag "Ensembl_canonical";
8	ensembl	exon	42167059	42167103	0	-	.	gene_id "ENSRNOG00000012260"; gene_version "6"; transcript_id "ENSRNOT00000096268"; transcript_version "2"; exon_number "3"; gene_name "Ddx25"; gene_source "ensembl"; gene_biotype "protein_coding"; transcript_name "Ddx25-202"; transcript_source "ensembl"; transcript_biotype "protein_coding"; exon_id "ENSRNOE00000696221"; exon_version "1";
8	ensembl	CDS	42167059	42167103	0	-	2	gene_id "ENSRNOG00000012260"; gene_version "6"; transcript_id "ENSRNOT00000096268"; transcript_version "2"; exon_number "3"; gene_name "Ddx25"; gene_source "ensembl"; gene_biotype "protein_coding"; transcript_name "Ddx25-202"; transcript_source "ensembl"; transcript_biotype "protein_coding"; protein_id "ENSRNOP00000088320"; protein_version "2";
8	ensembl	exon	42167356	42167422	0	-	.	gene_id "ENSRNOG00000012260"; gene_version "6"; transcript_id "ENSRNOT00000017307"; transcript_version "6"; exon_number "2"; gene_name "Ddx25"; gene_source "ensembl"; gene_biotype "protein_coding"; transcript_name "Ddx25-201"; transcript_source "ensembl"; transcript_biotype "protein_coding"; exon_id "ENSRNOE00000117100"; exon_version "1"; tag "Ensembl_canonical";
8	ensembl	CDS	42167356	42167422	0	-	0	gene_id "ENSRNOG00000012260"; gene_version "6"; transcript_id "ENSRNOT00000017307"; transcript_version "6"; exon_number "2"; gene_name "Ddx25"; gene_source "ensembl"; gene_biotype "protein_coding"; transcript_name "Ddx25-201"; transcript_source "ensembl"; transcript_biotype "protein_coding"; protein_id "ENSRNOP00000017307"; protein_version "3"; tag "Ensembl_canonical";
8	ensembl	exon	42167356	42167422	0	-	.	gene_id "ENSRNOG00000012260"; gene_version "6"; transcript_id "ENSRNOT00000096268"; transcript_version "2"; exon_number "2"; gene_name "Ddx25"; gene_source "ensembl"; gene_biotype "protein_coding"; transcript_name "Ddx25-202"; transcript_source "ensembl"; transcript_biotype "protein_coding"; exon_id "ENSRNOE00000117100"; exon_version "1";
8	ensembl	CDS	42167356	42167422	0	-	0	gene_id "ENSRNOG00000012260"; gene_version "6"; transcript_id "ENSRNOT00000096268"; transcript_version "2"; exon_number "2"; gene_name "Ddx25"; gene_source "ensembl"; gene_biotype "protein_coding"; transcript_name "Ddx25-202"; transcript_source "ensembl"; transcript_biotype "protein_coding"; protein_id "ENSRNOP00000088320"; protein_version "2";
8	ensembl	CDS	42167993	42168055	0	-	0	gene_id "ENSRNOG00000012260"; gene_version "6"; transcript_id "ENSRNOT00000017307"; transcript_version "6"; exon_number "1"; gene_name "Ddx25"; gene_source "ensembl"; gene_biotype "protein_coding"; transcript_name "Ddx25-201"; transcript_source "ensembl"; transcript_biotype "protein_coding"; protein_id "ENSRNOP00000017307"; protein_version "3"; tag "Ensembl_canonical";
8	ensembl	CDS	42167993	42168055	0	-	0	gene_id "ENSRNOG00000012260"; gene_version "6"; transcript_id "ENSRNOT00000096268"; transcript_version "2"; exon_number "1"; gene_name "Ddx25"; gene_source "ensembl"; gene_biotype "protein_coding"; transcript_name "Ddx25-202"; transcript_source "ensembl"; transcript_biotype "protein_coding"; protein_id "ENSRNOP00000088320"; protein_version "2";
8	ensembl	exon	42167993	42168080	0	-	.	gene_id "ENSRNOG00000012260"; gene_version "6"; transcript_id "ENSRNOT00000017307"; transcript_version "6"; exon_number "1"; gene_name "Ddx25"; gene_source "ensembl"; gene_biotype "protein_coding"; transcript_name "Ddx25-201"; transcript_source "ensembl"; transcript_biotype "protein_coding"; exon_id "ENSRNOE00000116622"; exon_version "4"; tag "Ensembl_canonical";
8	ensembl	exon	42167993	42168080	0	-	.	gene_id "ENSRNOG00000012260"; gene_version "6"; transcript_id "ENSRNOT00000096268"; transcript_version "2"; exon_number "1"; gene_name "Ddx25"; gene_source "ensembl"; gene_biotype "protein_coding"; transcript_name "Ddx25-202"; transcript_source "ensembl"; transcript_biotype "protein_coding"; exon_id "ENSRNOE00000116622"; exon_version "4";
8	ensembl	start_codon	42168053	42168055	0	-	0	gene_id "ENSRNOG00000012260"; gene_version "6"; transcript_id "ENSRNOT00000017307"; transcript_version "6"; exon_number "1"; gene_name "Ddx25"; gene_source "ensembl"; gene_biotype "protein_coding"; transcript_name "Ddx25-201"; transcript_source "ensembl"; transcript_biotype "protein_coding"; tag "Ensembl_canonical";
8	ensembl	start_codon	42168053	42168055	0	-	0	gene_id "ENSRNOG00000012260"; gene_version "6"; transcript_id "ENSRNOT00000096268"; transcript_version "2"; exon_number "1"; gene_name "Ddx25"; gene_source "ensembl"; gene_biotype "protein_coding"; transcript_name "Ddx25-202"; transcript_source "ensembl"; transcript_biotype "protein_coding";
8	ensembl	five_prime_utr	42168056	42168080	0	-	.	gene_id "ENSRNOG00000012260"; gene_version "6"; transcript_id "ENSRNOT00000017307"; transcript_version "6"; gene_name "Ddx25"; gene_source "ensembl"; gene_biotype "protein_coding"; transcript_name "Ddx25-201"; transcript_source "ensembl"; transcript_biotype "protein_coding"; tag "Ensembl_canonical";
8	ensembl	five_prime_utr	42168056	42168080	0	-	.	gene_id "ENSRNOG00000012260"; gene_version "6"; transcript_id "ENSRNOT00000096268"; transcript_version "2"; gene_name "Ddx25"; gene_source "ensembl"; gene_biotype "protein_coding"; transcript_name "Ddx25-202"; transcript_source "ensembl"; transcript_biotype "protein_coding";
8	ensembl	three_prime_utr	42168546	42170840	0	-	.	gene_id "ENSRNOG00000012980"; gene_version "7"; transcript_id "ENSRNOT00000165433"; transcript_version "1"; gene_name "Hyls1"; gene_source "ensembl"; gene_biotype "protein_coding"; transcript_name "Hyls1-203"; transcript_source "ensembl"; transcript_biotype "protein_coding";
8	ensembl	exon	42168546	42174182	0	-	.	gene_id "ENSRNOG00000012980"; gene_version "7"; transcript_id "ENSRNOT00000165433"; transcript_version "1"; exon_number "2"; gene_name "Hyls1"; gene_source "ensembl"; gene_biotype "protein_coding"; transcript_name "Hyls1-203"; transcript_source "ensembl"; transcript_biotype "protein_coding"; exon_id "ENSRNOE00000696313"; exon_version "1";
8	ensembl	gene	42168546	42179725	0	-	.	gene_id "ENSRNOG00000012980"; gene_version "7"; gene_name "Hyls1"; gene_source "ensembl"; gene_biotype "protein_coding";
8	ensembl	transcript	42168546	42179725	0	-	.	gene_id "ENSRNOG00000012980"; gene_version "7"; transcript_id "ENSRNOT00000165433"; transcript_version "1"; gene_name "Hyls1"; gene_source "ensembl"; gene_biotype "protein_coding"; transcript_name "Hyls1-203"; transcript_source "ensembl"; transcript_biotype "protein_coding";
8	ensembl	three_prime_utr	42170234	42170840	0	-	.	gene_id "ENSRNOG00000012980"; gene_version "7"; transcript_id "ENSRNOT00000017330"; transcript_version "7"; gene_name "Hyls1"; gene_source "ensembl"; gene_biotype "protein_coding"; transcript_name "Hyls1-201"; transcript_source "ensembl"; transcript_biotype "protein_coding";
8	ensembl	exon	42170234	42171768	0	-	.	gene_id "ENSRNOG00000012980"; gene_version "7"; transcript_id "ENSRNOT00000017330"; transcript_version "7"; exon_number "3"; gene_name "Hyls1"; gene_source "ensembl"; gene_biotype "protein_coding"; transcript_name "Hyls1-201"; transcript_source "ensembl"; transcript_biotype "protein_coding"; exon_id "ENSRNOE00000713390"; exon_version "1";
8	ensembl	transcript	42170234	42179725	0	-	.	gene_id "ENSRNOG00000012980"; gene_version "7"; transcript_id "ENSRNOT00000017330"; transcript_version "7"; gene_name "Hyls1"; gene_source "ensembl"; gene_biotype "protein_coding"; transcript_name "Hyls1-201"; transcript_source "ensembl"; transcript_biotype "protein_coding";
8	ensembl	three_prime_utr	42170514	42170840	0	-	.	gene_id "ENSRNOG00000012980"; gene_version "7"; transcript_id "ENSRNOT00000164399"; transcript_version "1"; gene_name "Hyls1"; gene_source "ensembl"; gene_biotype "protein_coding"; transcript_name "Hyls1-202"; transcript_source "ensembl"; transcript_biotype "protein_coding"; tag "Ensembl_canonical";
8	ensembl	exon	42170514	42171768	0	-	.	gene_id "ENSRNOG00000012980"; gene_version "7"; transcript_id "ENSRNOT00000164399"; transcript_version "1"; exon_number "4"; gene_name "Hyls1"; gene_source "ensembl"; gene_biotype "protein_coding"; transcript_name "Hyls1-202"; transcript_source "ensembl"; transcript_biotype "protein_coding"; exon_id "ENSRNOE00000123697"; exon_version "6"; tag "Ensembl_canonical";
8	ensembl	transcript	42170514	42179322	0	-	.	gene_id "ENSRNOG00000012980"; gene_version "7"; transcript_id "ENSRNOT00000164399"; transcript_version "1"; gene_name "Hyls1"; gene_source "ensembl"; gene_biotype "protein_coding"; transcript_name "Hyls1-202"; transcript_source "ensembl"; transcript_biotype "protein_coding"; tag "Ensembl_canonical";
8	ensembl	stop_codon	42170841	42170843	0	-	0	gene_id "ENSRNOG00000012980"; gene_version "7"; transcript_id "ENSRNOT00000164399"; transcript_version "1"; exon_number "4"; gene_name "Hyls1"; gene_source "ensembl"; gene_biotype "protein_coding"; transcript_name "Hyls1-202"; transcript_source "ensembl"; transcript_biotype "protein_coding"; tag "Ensembl_canonical";
8	ensembl	stop_codon	42170841	42170843	0	-	0	gene_id "ENSRNOG00000012980"; gene_version "7"; transcript_id "ENSRNOT00000017330"; transcript_version "7"; exon_number "3"; gene_name "Hyls1"; gene_source "ensembl"; gene_biotype "protein_coding"; transcript_name "Hyls1-201"; transcript_source "ensembl"; transcript_biotype "protein_coding";
8	ensembl	stop_codon	42170841	42170843	0	-	0	gene_id "ENSRNOG00000012980"; gene_version "7"; transcript_id "ENSRNOT00000165433"; transcript_version "1"; exon_number "2"; gene_name "Hyls1"; gene_source "ensembl"; gene_biotype "protein_coding"; transcript_name "Hyls1-203"; transcript_source "ensembl"; transcript_biotype "protein_coding";
8	ensembl	CDS	42170844	42171743	0	-	0	gene_id "ENSRNOG00000012980"; gene_version "7"; transcript_id "ENSRNOT00000017330"; transcript_version "7"; exon_number "3"; gene_name "Hyls1"; gene_source "ensembl"; gene_biotype "protein_coding"; transcript_name "Hyls1-201"; transcript_source "ensembl"; transcript_biotype "protein_coding"; protein_id "ENSRNOP00000063803"; protein_version "4";
8	ensembl	CDS	42170844	42171743	0	-	0	gene_id "ENSRNOG00000012980"; gene_version "7"; transcript_id "ENSRNOT00000165433"; transcript_version "1"; exon_number "2"; gene_name "Hyls1"; gene_source "ensembl"; gene_biotype "protein_coding"; transcript_name "Hyls1-203"; transcript_source "ensembl"; transcript_biotype "protein_coding"; protein_id "ENSRNOP00000110170"; protein_version "1";
8	ensembl	CDS	42170844	42171768	0	-	1	gene_id "ENSRNOG00000012980"; gene_version "7"; transcript_id "ENSRNOT00000164399"; transcript_version "1"; exon_number "4"; gene_name "Hyls1"; gene_source "ensembl"; gene_biotype "protein_coding"; transcript_name "Hyls1-202"; transcript_source "ensembl"; transcript_biotype "protein_coding"; protein_id "ENSRNOP00000098711"; protein_version "1"; tag "Ensembl_canonical";
8	ensembl	start_codon	42171741	42171743	0	-	0	gene_id "ENSRNOG00000012980"; gene_version "7"; transcript_id "ENSRNOT00000017330"; transcript_version "7"; exon_number "3"; gene_name "Hyls1"; gene_source "ensembl"; gene_biotype "protein_coding"; transcript_name "Hyls1-201"; transcript_source "ensembl"; transcript_biotype "protein_coding";
8	ensembl	start_codon	42171741	42171743	0	-	0	gene_id "ENSRNOG00000012980"; gene_version "7"; transcript_id "ENSRNOT00000165433"; transcript_version "1"; exon_number "2"; gene_name "Hyls1"; gene_source "ensembl"; gene_biotype "protein_coding"; transcript_name "Hyls1-203"; transcript_source "ensembl"; transcript_biotype "protein_coding";
8	ensembl	five_prime_utr	42171744	42171768	0	-	.	gene_id "ENSRNOG00000012980"; gene_version "7"; transcript_id "ENSRNOT00000017330"; transcript_version "7"; gene_name "Hyls1"; gene_source "ensembl"; gene_biotype "protein_coding"; transcript_name "Hyls1-201"; transcript_source "ensembl"; transcript_biotype "protein_coding";
8	ensembl	five_prime_utr	42171744	42174182	0	-	.	gene_id "ENSRNOG00000012980"; gene_version "7"; transcript_id "ENSRNOT00000165433"; transcript_version "1"; gene_name "Hyls1"; gene_source "ensembl"; gene_biotype "protein_coding"; transcript_name "Hyls1-203"; transcript_source "ensembl"; transcript_biotype "protein_coding";
8	ensembl	CDS	42173652	42173665	0	-	0	gene_id "ENSRNOG00000012980"; gene_version "7"; transcript_id "ENSRNOT00000164399"; transcript_version "1"; exon_number "3"; gene_name "Hyls1"; gene_source "ensembl"; gene_biotype "protein_coding"; transcript_name "Hyls1-202"; transcript_source "ensembl"; transcript_biotype "protein_coding"; protein_id "ENSRNOP00000098711"; protein_version "1"; tag "Ensembl_canonical";
8	ensembl	exon	42173652	42173770	0	-	.	gene_id "ENSRNOG00000012980"; gene_version "7"; transcript_id "ENSRNOT00000164399"; transcript_version "1"; exon_number "3"; gene_name "Hyls1"; gene_source "ensembl"; gene_biotype "protein_coding"; transcript_name "Hyls1-202"; transcript_source "ensembl"; transcript_biotype "protein_coding"; exon_id "ENSRNOE00000699141"; exon_version "1"; tag "Ensembl_canonical";
8	ensembl	start_codon	42173663	42173665	0	-	0	gene_id "ENSRNOG00000012980"; gene_version "7"; transcript_id "ENSRNOT00000164399"; transcript_version "1"; exon_number "3"; gene_name "Hyls1"; gene_source "ensembl"; gene_biotype "protein_coding"; transcript_name "Hyls1-202"; transcript_source "ensembl"; transcript_biotype "protein_coding"; tag "Ensembl_canonical";
8	ensembl	five_prime_utr	42173666	42173770	0	-	.	gene_id "ENSRNOG00000012980"; gene_version "7"; transcript_id "ENSRNOT00000164399"; transcript_version "1"; gene_name "Hyls1"; gene_source "ensembl"; gene_biotype "protein_coding"; transcript_name "Hyls1-202"; transcript_source "ensembl"; transcript_biotype "protein_coding"; tag "Ensembl_canonical";
8	ensembl	exon	42174207	42179725	0	-	.	gene_id "ENSRNOG00000012980"; gene_version "7"; transcript_id "ENSRNOT00000165433"; transcript_version "1"; exon_number "1"; gene_name "Hyls1"; gene_source "ensembl"; gene_biotype "protein_coding"; transcript_name "Hyls1-203"; transcript_source "ensembl"; transcript_biotype "protein_coding"; exon_id "ENSRNOE00000682047"; exon_version "1";
8	ensembl	five_prime_utr	42174207	42179725	0	-	.	gene_id "ENSRNOG00000012980"; gene_version "7"; transcript_id "ENSRNOT00000165433"; transcript_version "1"; gene_name "Hyls1"; gene_source "ensembl"; gene_biotype "protein_coding"; transcript_name "Hyls1-203"; transcript_source "ensembl"; transcript_biotype "protein_coding";
8	ensembl	exon	42177822	42177872	0	-	.	gene_id "ENSRNOG00000012980"; gene_version "7"; transcript_id "ENSRNOT00000164399"; transcript_version "1"; exon_number "2"; gene_name "Hyls1"; gene_source "ensembl"; gene_biotype "protein_coding"; transcript_name "Hyls1-202"; transcript_source "ensembl"; transcript_biotype "protein_coding"; exon_id "ENSRNOE00000584932"; exon_version "1"; tag "Ensembl_canonical";
8	ensembl	five_prime_utr	42177822	42177872	0	-	.	gene_id "ENSRNOG00000012980"; gene_version "7"; transcript_id "ENSRNOT00000164399"; transcript_version "1"; gene_name "Hyls1"; gene_source "ensembl"; gene_biotype "protein_coding"; transcript_name "Hyls1-202"; transcript_source "ensembl"; transcript_biotype "protein_coding"; tag "Ensembl_canonical";
8	ensembl	exon	42177822	42177872	0	-	.	gene_id "ENSRNOG00000012980"; gene_version "7"; transcript_id "ENSRNOT00000017330"; transcript_version "7"; exon_number "2"; gene_name "Hyls1"; gene_source "ensembl"; gene_biotype "protein_coding"; transcript_name "Hyls1-201"; transcript_source "ensembl"; transcript_biotype "protein_coding"; exon_id "ENSRNOE00000584932"; exon_version "1";
8	ensembl	five_prime_utr	42177822	42177872	0	-	.	gene_id "ENSRNOG00000012980"; gene_version "7"; transcript_id "ENSRNOT00000017330"; transcript_version "7"; gene_name "Hyls1"; gene_source "ensembl"; gene_biotype "protein_coding"; transcript_name "Hyls1-201"; transcript_source "ensembl"; transcript_biotype "protein_coding";
8	ensembl	exon	42179024	42179322	0	-	.	gene_id "ENSRNOG00000012980"; gene_version "7"; transcript_id "ENSRNOT00000164399"; transcript_version "1"; exon_number "1"; gene_name "Hyls1"; gene_source "ensembl"; gene_biotype "protein_coding"; transcript_name "Hyls1-202"; transcript_source "ensembl"; transcript_biotype "protein_coding"; exon_id "ENSRNOE00000683962"; exon_version "1"; tag "Ensembl_canonical";
8	ensembl	five_prime_utr	42179024	42179322	0	-	.	gene_id "ENSRNOG00000012980"; gene_version "7"; transcript_id "ENSRNOT00000164399"; transcript_version "1"; gene_name "Hyls1"; gene_source "ensembl"; gene_biotype "protein_coding"; transcript_name "Hyls1-202"; transcript_source "ensembl"; transcript_biotype "protein_coding"; tag "Ensembl_canonical";
8	ensembl	exon	42179353	42179725	0	-	.	gene_id "ENSRNOG00000012980"; gene_version "7"; transcript_id "ENSRNOT00000017330"; transcript_version "7"; exon_number "1"; gene_name "Hyls1"; gene_source "ensembl"; gene_biotype "protein_coding"; transcript_name "Hyls1-201"; transcript_source "ensembl"; transcript_biotype "protein_coding"; exon_id "ENSRNOE00000594611"; exon_version "2";
8	ensembl	five_prime_utr	42179353	42179725	0	-	.	gene_id "ENSRNOG00000012980"; gene_version "7"; transcript_id "ENSRNOT00000017330"; transcript_version "7"; gene_name "Hyls1"; gene_source "ensembl"; gene_biotype "protein_coding"; transcript_name "Hyls1-201"; transcript_source "ensembl"; transcript_biotype "protein_coding";
8	ensembl	three_prime_utr	42224751	42225406	0	-	.	gene_id "ENSRNOG00000086195"; gene_version "1"; transcript_id "ENSRNOT00000117448"; transcript_version "2"; gene_source "ensembl"; gene_biotype "protein_coding"; transcript_source "ensembl"; transcript_biotype "protein_coding"; tag "Ensembl_canonical";
8	ensembl	exon	42224751	42225528	0	-	.	gene_id "ENSRNOG00000086195"; gene_version "1"; transcript_id "ENSRNOT00000117448"; transcript_version "2"; exon_number "2"; gene_source "ensembl"; gene_biotype "protein_coding"; transcript_source "ensembl"; transcript_biotype "protein_coding"; exon_id "ENSRNOE00000586691"; exon_version "2"; tag "Ensembl_canonical";
8	ensembl	gene	42224751	42226064	0	-	.	gene_id "ENSRNOG00000086195"; gene_version "1"; gene_source "ensembl"; gene_biotype "protein_coding";
8	ensembl	transcript	42224751	42226064	0	-	.	gene_id "ENSRNOG00000086195"; gene_version "1"; transcript_id "ENSRNOT00000117448"; transcript_version "2"; gene_source "ensembl"; gene_biotype "protein_coding"; transcript_source "ensembl"; transcript_biotype "protein_coding"; tag "Ensembl_canonical";
8	ensembl	stop_codon	42225407	42225409	0	-	0	gene_id "ENSRNOG00000086195"; gene_version "1"; transcript_id "ENSRNOT00000117448"; transcript_version "2"; exon_number "2"; gene_source "ensembl"; gene_biotype "protein_coding"; transcript_source "ensembl"; transcript_biotype "protein_coding"; tag "Ensembl_canonical";
8	ensembl	CDS	42225410	42225528	0	-	2	gene_id "ENSRNOG00000086195"; gene_version "1"; transcript_id "ENSRNOT00000117448"; transcript_version "2"; exon_number "2"; gene_source "ensembl"; gene_biotype "protein_coding"; transcript_source "ensembl"; transcript_biotype "protein_coding"; protein_id "ENSRNOP00000076608"; protein_version "2"; tag "Ensembl_canonical";
8	ensembl	exon	42225854	42226064	0	-	.	gene_id "ENSRNOG00000086195"; gene_version "1"; transcript_id "ENSRNOT00000117448"; transcript_version "2"; exon_number "1"; gene_source "ensembl"; gene_biotype "protein_coding"; transcript_source "ensembl"; transcript_biotype "protein_coding"; exon_id "ENSRNOE00000624252"; exon_version "2"; tag "Ensembl_canonical";
8	ensembl	CDS	42225854	42226064	0	-	0	gene_id "ENSRNOG00000086195"; gene_version "1"; transcript_id "ENSRNOT00000117448"; transcript_version "2"; exon_number "1"; gene_source "ensembl"; gene_biotype "protein_coding"; transcript_source "ensembl"; transcript_biotype "protein_coding"; protein_id "ENSRNOP00000076608"; protein_version "2"; tag "Ensembl_canonical";
8	ensembl	start_codon	42226062	42226064	0	-	0	gene_id "ENSRNOG00000086195"; gene_version "1"; transcript_id "ENSRNOT00000117448"; transcript_version "2"; exon_number "1"; gene_source "ensembl"; gene_biotype "protein_coding"; transcript_source "ensembl"; transcript_biotype "protein_coding"; tag "Ensembl_canonical";
8	ensembl	three_prime_utr	42246978	42247160	0	-	.	gene_id "ENSRNOG00000080692"; gene_version "1"; transcript_id "ENSRNOT00000112259"; transcript_version "2"; gene_name "Pate4b"; gene_source "ensembl"; gene_biotype "protein_coding"; transcript_name "Pate4b-201"; transcript_source "ensembl"; transcript_biotype "protein_coding"; tag "Ensembl_canonical";
8	ensembl	exon	42246978	42247282	0	-	.	gene_id "ENSRNOG00000080692"; gene_version "1"; transcript_id "ENSRNOT00000112259"; transcript_version "2"; exon_number "3"; gene_name "Pate4b"; gene_source "ensembl"; gene_biotype "protein_coding"; transcript_name "Pate4b-201"; transcript_source "ensembl"; transcript_biotype "protein_coding"; exon_id "ENSRNOE00000683855"; exon_version "1"; tag "Ensembl_canonical";
8	ensembl	gene	42246978	42249234	0	-	.	gene_id "ENSRNOG00000080692"; gene_version "1"; gene_name "Pate4b"; gene_source "ensembl"; gene_biotype "protein_coding";
8	ensembl	transcript	42246978	42249234	0	-	.	gene_id "ENSRNOG00000080692"; gene_version "1"; transcript_id "ENSRNOT00000112259"; transcript_version "2"; gene_name "Pate4b"; gene_source "ensembl"; gene_biotype "protein_coding"; transcript_name "Pate4b-201"; transcript_source "ensembl"; transcript_biotype "protein_coding"; tag "Ensembl_canonical";
8	ensembl	stop_codon	42247161	42247163	0	-	0	gene_id "ENSRNOG00000080692"; gene_version "1"; transcript_id "ENSRNOT00000112259"; transcript_version "2"; exon_number "3"; gene_name "Pate4b"; gene_source "ensembl"; gene_biotype "protein_coding"; transcript_name "Pate4b-201"; transcript_source "ensembl"; transcript_biotype "protein_coding"; tag "Ensembl_canonical";
8	ensembl	CDS	42247164	42247282	0	-	2	gene_id "ENSRNOG00000080692"; gene_version "1"; transcript_id "ENSRNOT00000112259"; transcript_version "2"; exon_number "3"; gene_name "Pate4b"; gene_source "ensembl"; gene_biotype "protein_coding"; transcript_name "Pate4b-201"; transcript_source "ensembl"; transcript_biotype "protein_coding"; protein_id "ENSRNOP00000093200"; protein_version "1"; tag "Ensembl_canonical";
8	ensembl	exon	42247608	42247727	0	-	.	gene_id "ENSRNOG00000080692"; gene_version "1"; transcript_id "ENSRNOT00000112259"; transcript_version "2"; exon_number "2"; gene_name "Pate4b"; gene_source "ensembl"; gene_biotype "protein_coding"; transcript_name "Pate4b-201"; transcript_source "ensembl"; transcript_biotype "protein_coding"; exon_id "ENSRNOE00000644712"; exon_version "1"; tag "Ensembl_canonical";
8	ensembl	CDS	42247608	42247727	0	-	2	gene_id "ENSRNOG00000080692"; gene_version "1"; transcript_id "ENSRNOT00000112259"; transcript_version "2"; exon_number "2"; gene_name "Pate4b"; gene_source "ensembl"; gene_biotype "protein_coding"; transcript_name "Pate4b-201"; transcript_source "ensembl"; transcript_biotype "protein_coding"; protein_id "ENSRNOP00000093200"; protein_version "1"; tag "Ensembl_canonical";
8	ensembl	CDS	42249145	42249211	0	-	0	gene_id "ENSRNOG00000080692"; gene_version "1"; transcript_id "ENSRNOT00000112259"; transcript_version "2"; exon_number "1"; gene_name "Pate4b"; gene_source "ensembl"; gene_biotype "protein_coding"; transcript_name "Pate4b-201"; transcript_source "ensembl"; transcript_biotype "protein_coding"; protein_id "ENSRNOP00000093200"; protein_version "1"; tag "Ensembl_canonical";
8	ensembl	exon	42249145	42249234	0	-	.	gene_id "ENSRNOG00000080692"; gene_version "1"; transcript_id "ENSRNOT00000112259"; transcript_version "2"; exon_number "1"; gene_name "Pate4b"; gene_source "ensembl"; gene_biotype "protein_coding"; transcript_name "Pate4b-201"; transcript_source "ensembl"; transcript_biotype "protein_coding"; exon_id "ENSRNOE00000582829"; exon_version "1"; tag "Ensembl_canonical";
8	ensembl	start_codon	42249209	42249211	0	-	0	gene_id "ENSRNOG00000080692"; gene_version "1"; transcript_id "ENSRNOT00000112259"; transcript_version "2"; exon_number "1"; gene_name "Pate4b"; gene_source "ensembl"; gene_biotype "protein_coding"; transcript_name "Pate4b-201"; transcript_source "ensembl"; transcript_biotype "protein_coding"; tag "Ensembl_canonical";
8	ensembl	five_prime_utr	42249212	42249234	0	-	.	gene_id "ENSRNOG00000080692"; gene_version "1"; transcript_id "ENSRNOT00000112259"; transcript_version "2"; gene_name "Pate4b"; gene_source "ensembl"; gene_biotype "protein_coding"; transcript_name "Pate4b-201"; transcript_source "ensembl"; transcript_biotype "protein_coding"; tag "Ensembl_canonical";
8	ensembl	three_prime_utr	42270845	42271845	0	-	.	gene_id "ENSRNOG00000087356"; gene_version "1"; transcript_id "ENSRNOT00000128850"; transcript_version "1"; gene_name "Pate3"; gene_source "ensembl"; gene_biotype "protein_coding"; transcript_name "Pate3-201"; transcript_source "ensembl"; transcript_biotype "protein_coding"; tag "Ensembl_canonical";
8	ensembl	exon	42270845	42271970	0	-	.	gene_id "ENSRNOG00000087356"; gene_version "1"; transcript_id "ENSRNOT00000128850"; transcript_version "1"; exon_number "3"; gene_name "Pate3"; gene_source "ensembl"; gene_biotype "protein_coding"; transcript_name "Pate3-201"; transcript_source "ensembl"; transcript_biotype "protein_coding"; exon_id "ENSRNOE00000745226"; exon_version "1"; tag "Ensembl_canonical";
8	ensembl	gene	42270845	42274063	0	-	.	gene_id "ENSRNOG00000087356"; gene_version "1"; gene_name "Pate3"; gene_source "ensembl"; gene_biotype "protein_coding";
8	ensembl	transcript	42270845	42274063	0	-	.	gene_id "ENSRNOG00000087356"; gene_version "1"; transcript_id "ENSRNOT00000128850"; transcript_version "1"; gene_name "Pate3"; gene_source "ensembl"; gene_biotype "protein_coding"; transcript_name "Pate3-201"; transcript_source "ensembl"; transcript_biotype "protein_coding"; tag "Ensembl_canonical";
8	ensembl	stop_codon	42271846	42271848	0	-	0	gene_id "ENSRNOG00000087356"; gene_version "1"; transcript_id "ENSRNOT00000128850"; transcript_version "1"; exon_number "3"; gene_name "Pate3"; gene_source "ensembl"; gene_biotype "protein_coding"; transcript_name "Pate3-201"; transcript_source "ensembl"; transcript_biotype "protein_coding"; tag "Ensembl_canonical";
8	ensembl	CDS	42271849	42271970	0	-	2	gene_id "ENSRNOG00000087356"; gene_version "1"; transcript_id "ENSRNOT00000128850"; transcript_version "1"; exon_number "3"; gene_name "Pate3"; gene_source "ensembl"; gene_biotype "protein_coding"; transcript_name "Pate3-201"; transcript_source "ensembl"; transcript_biotype "protein_coding"; protein_id "ENSRNOP00000099800"; protein_version "1"; tag "Ensembl_canonical";
8	ensembl	exon	42272396	42272518	0	-	.	gene_id "ENSRNOG00000087356"; gene_version "1"; transcript_id "ENSRNOT00000128850"; transcript_version "1"; exon_number "2"; gene_name "Pate3"; gene_source "ensembl"; gene_biotype "protein_coding"; transcript_name "Pate3-201"; transcript_source "ensembl"; transcript_biotype "protein_coding"; exon_id "ENSRNOE00000477873"; exon_version "1"; tag "Ensembl_canonical";
8	ensembl	CDS	42272396	42272518	0	-	2	gene_id "ENSRNOG00000087356"; gene_version "1"; transcript_id "ENSRNOT00000128850"; transcript_version "1"; exon_number "2"; gene_name "Pate3"; gene_source "ensembl"; gene_biotype "protein_coding"; transcript_name "Pate3-201"; transcript_source "ensembl"; transcript_biotype "protein_coding"; protein_id "ENSRNOP00000099800"; protein_version "1"; tag "Ensembl_canonical";
8	ensembl	CDS	42273809	42273857	0	-	0	gene_id "ENSRNOG00000087356"; gene_version "1"; transcript_id "ENSRNOT00000128850"; transcript_version "1"; exon_number "1"; gene_name "Pate3"; gene_source "ensembl"; gene_biotype "protein_coding"; transcript_name "Pate3-201"; transcript_source "ensembl"; transcript_biotype "protein_coding"; protein_id "ENSRNOP00000099800"; protein_version "1"; tag "Ensembl_canonical";
8	ensembl	exon	42273809	42274063	0	-	.	gene_id "ENSRNOG00000087356"; gene_version "1"; transcript_id "ENSRNOT00000128850"; transcript_version "1"; exon_number "1"; gene_name "Pate3"; gene_source "ensembl"; gene_biotype "protein_coding"; transcript_name "Pate3-201"; transcript_source "ensembl"; transcript_biotype "protein_coding"; exon_id "ENSRNOE00000756575"; exon_version "1"; tag "Ensembl_canonical";
8	ensembl	start_codon	42273855	42273857	0	-	0	gene_id "ENSRNOG00000087356"; gene_version "1"; transcript_id "ENSRNOT00000128850"; transcript_version "1"; exon_number "1"; gene_name "Pate3"; gene_source "ensembl"; gene_biotype "protein_coding"; transcript_name "Pate3-201"; transcript_source "ensembl"; transcript_biotype "protein_coding"; tag "Ensembl_canonical";
8	ensembl	five_prime_utr	42273858	42274063	0	-	.	gene_id "ENSRNOG00000087356"; gene_version "1"; transcript_id "ENSRNOT00000128850"; transcript_version "1"; gene_name "Pate3"; gene_source "ensembl"; gene_biotype "protein_coding"; transcript_name "Pate3-201"; transcript_source "ensembl"; transcript_biotype "protein_coding"; tag "Ensembl_canonical";
8	ensembl	three_prime_utr	42306092	42306298	0	-	.	gene_id "ENSRNOG00000049600"; gene_version "3"; transcript_id "ENSRNOT00000073753"; transcript_version "3"; gene_name "Pate1"; gene_source "ensembl"; gene_biotype "protein_coding"; transcript_name "Pate1-201"; transcript_source "ensembl"; transcript_biotype "protein_coding"; tag "Ensembl_canonical";
8	ensembl	exon	42306092	42306432	0	-	.	gene_id "ENSRNOG00000049600"; gene_version "3"; transcript_id "ENSRNOT00000073753"; transcript_version "3"; exon_number "5"; gene_name "Pate1"; gene_source "ensembl"; gene_biotype "protein_coding"; transcript_name "Pate1-201"; transcript_source "ensembl"; transcript_biotype "protein_coding"; exon_id "ENSRNOE00000511419"; exon_version "2"; tag "Ensembl_canonical";
8	ensembl	gene	42306092	42308549	0	-	.	gene_id "ENSRNOG00000049600"; gene_version "3"; gene_name "Pate1"; gene_source "ensembl"; gene_biotype "protein_coding";
8	ensembl	transcript	42306092	42308549	0	-	.	gene_id "ENSRNOG00000049600"; gene_version "3"; transcript_id "ENSRNOT00000073753"; transcript_version "3"; gene_name "Pate1"; gene_source "ensembl"; gene_biotype "protein_coding"; transcript_name "Pate1-201"; transcript_source "ensembl"; transcript_biotype "protein_coding"; tag "Ensembl_canonical";
8	ensembl	stop_codon	42306299	42306301	0	-	0	gene_id "ENSRNOG00000049600"; gene_version "3"; transcript_id "ENSRNOT00000073753"; transcript_version "3"; exon_number "5"; gene_name "Pate1"; gene_source "ensembl"; gene_biotype "protein_coding"; transcript_name "Pate1-201"; transcript_source "ensembl"; transcript_biotype "protein_coding"; tag "Ensembl_canonical";
8	ensembl	CDS	42306302	42306432	0	-	2	gene_id "ENSRNOG00000049600"; gene_version "3"; transcript_id "ENSRNOT00000073753"; transcript_version "3"; exon_number "5"; gene_name "Pate1"; gene_source "ensembl"; gene_biotype "protein_coding"; transcript_name "Pate1-201"; transcript_source "ensembl"; transcript_biotype "protein_coding"; protein_id "ENSRNOP00000067883"; protein_version "1"; tag "Ensembl_canonical";
8	ensembl	exon	42307153	42307275	0	-	.	gene_id "ENSRNOG00000049600"; gene_version "3"; transcript_id "ENSRNOT00000073753"; transcript_version "3"; exon_number "4"; gene_name "Pate1"; gene_source "ensembl"; gene_biotype "protein_coding"; transcript_name "Pate1-201"; transcript_source "ensembl"; transcript_biotype "protein_coding"; exon_id "ENSRNOE00000499354"; exon_version "1"; tag "Ensembl_canonical";
8	ensembl	CDS	42307153	42307275	0	-	2	gene_id "ENSRNOG00000049600"; gene_version "3"; transcript_id "ENSRNOT00000073753"; transcript_version "3"; exon_number "4"; gene_name "Pate1"; gene_source "ensembl"; gene_biotype "protein_coding"; transcript_name "Pate1-201"; transcript_source "ensembl"; transcript_biotype "protein_coding"; protein_id "ENSRNOP00000067883"; protein_version "1"; tag "Ensembl_canonical";
8	ensembl	exon	42307535	42307567	0	-	.	gene_id "ENSRNOG00000049600"; gene_version "3"; transcript_id "ENSRNOT00000073753"; transcript_version "3"; exon_number "3"; gene_name "Pate1"; gene_source "ensembl"; gene_biotype "protein_coding"; transcript_name "Pate1-201"; transcript_source "ensembl"; transcript_biotype "protein_coding"; exon_id "ENSRNOE00000488439"; exon_version "1"; tag "Ensembl_canonical";
8	ensembl	CDS	42307535	42307567	0	-	2	gene_id "ENSRNOG00000049600"; gene_version "3"; transcript_id "ENSRNOT00000073753"; transcript_version "3"; exon_number "3"; gene_name "Pate1"; gene_source "ensembl"; gene_biotype "protein_coding"; transcript_name "Pate1-201"; transcript_source "ensembl"; transcript_biotype "protein_coding"; protein_id "ENSRNOP00000067883"; protein_version "1"; tag "Ensembl_canonical";
8	ensembl	exon	42308146	42308181	0	-	.	gene_id "ENSRNOG00000049600"; gene_version "3"; transcript_id "ENSRNOT00000073753"; transcript_version "3"; exon_number "2"; gene_name "Pate1"; gene_source "ensembl"; gene_biotype "protein_coding"; transcript_name "Pate1-201"; transcript_source "ensembl"; transcript_biotype "protein_coding"; exon_id "ENSRNOE00000495415"; exon_version "1"; tag "Ensembl_canonical";
8	ensembl	CDS	42308146	42308181	0	-	2	gene_id "ENSRNOG00000049600"; gene_version "3"; transcript_id "ENSRNOT00000073753"; transcript_version "3"; exon_number "2"; gene_name "Pate1"; gene_source "ensembl"; gene_biotype "protein_coding"; transcript_name "Pate1-201"; transcript_source "ensembl"; transcript_biotype "protein_coding"; protein_id "ENSRNOP00000067883"; protein_version "1"; tag "Ensembl_canonical";
8	ensembl	CDS	42308479	42308530	0	-	0	gene_id "ENSRNOG00000049600"; gene_version "3"; transcript_id "ENSRNOT00000073753"; transcript_version "3"; exon_number "1"; gene_name "Pate1"; gene_source "ensembl"; gene_biotype "protein_coding"; transcript_name "Pate1-201"; transcript_source "ensembl"; transcript_biotype "protein_coding"; protein_id "ENSRNOP00000067883"; protein_version "1"; tag "Ensembl_canonical";
8	ensembl	exon	42308479	42308549	0	-	.	gene_id "ENSRNOG00000049600"; gene_version "3"; transcript_id "ENSRNOT00000073753"; transcript_version "3"; exon_number "1"; gene_name "Pate1"; gene_source "ensembl"; gene_biotype "protein_coding"; transcript_name "Pate1-201"; transcript_source "ensembl"; transcript_biotype "protein_coding"; exon_id "ENSRNOE00000480307"; exon_version "2"; tag "Ensembl_canonical";
8	ensembl	start_codon	42308528	42308530	0	-	0	gene_id "ENSRNOG00000049600"; gene_version "3"; transcript_id "ENSRNOT00000073753"; transcript_version "3"; exon_number "1"; gene_name "Pate1"; gene_source "ensembl"; gene_biotype "protein_coding"; transcript_name "Pate1-201"; transcript_source "ensembl"; transcript_biotype "protein_coding"; tag "Ensembl_canonical";
8	ensembl	five_prime_utr	42308531	42308549	0	-	.	gene_id "ENSRNOG00000049600"; gene_version "3"; transcript_id "ENSRNOT00000073753"; transcript_version "3"; gene_name "Pate1"; gene_source "ensembl"; gene_biotype "protein_coding"; transcript_name "Pate1-201"; transcript_source "ensembl"; transcript_biotype "protein_coding"; tag "Ensembl_canonical";
8	ensembl	three_prime_utr	42388826	42388871	0	-	.	gene_id "ENSRNOG00000042925"; gene_version "3"; transcript_id "ENSRNOT00000067297"; transcript_version "3"; gene_name "Pate7"; gene_source "ensembl"; gene_biotype "protein_coding"; transcript_name "Pate7-201"; transcript_source "ensembl"; transcript_biotype "protein_coding"; tag "Ensembl_canonical";
8	ensembl	exon	42388826	42389020	0	-	.	gene_id "ENSRNOG00000042925"; gene_version "3"; transcript_id "ENSRNOT00000067297"; transcript_version "3"; exon_number "3"; gene_name "Pate7"; gene_source "ensembl"; gene_biotype "protein_coding"; transcript_name "Pate7-201"; transcript_source "ensembl"; transcript_biotype "protein_coding"; exon_id "ENSRNOE00000454962"; exon_version "1"; tag "Ensembl_canonical";
8	ensembl	gene	42388826	42390195	0	-	.	gene_id "ENSRNOG00000042925"; gene_version "3"; gene_name "Pate7"; gene_source "ensembl"; gene_biotype "protein_coding";
8	ensembl	transcript	42388826	42390195	0	-	.	gene_id "ENSRNOG00000042925"; gene_version "3"; transcript_id "ENSRNOT00000067297"; transcript_version "3"; gene_name "Pate7"; gene_source "ensembl"; gene_biotype "protein_coding"; transcript_name "Pate7-201"; transcript_source "ensembl"; transcript_biotype "protein_coding"; tag "Ensembl_canonical";
8	ensembl	stop_codon	42388872	42388874	0	-	0	gene_id "ENSRNOG00000042925"; gene_version "3"; transcript_id "ENSRNOT00000067297"; transcript_version "3"; exon_number "3"; gene_name "Pate7"; gene_source "ensembl"; gene_biotype "protein_coding"; transcript_name "Pate7-201"; transcript_source "ensembl"; transcript_biotype "protein_coding"; tag "Ensembl_canonical";
8	ensembl	CDS	42388875	42389020	0	-	2	gene_id "ENSRNOG00000042925"; gene_version "3"; transcript_id "ENSRNOT00000067297"; transcript_version "3"; exon_number "3"; gene_name "Pate7"; gene_source "ensembl"; gene_biotype "protein_coding"; transcript_name "Pate7-201"; transcript_source "ensembl"; transcript_biotype "protein_coding"; protein_id "ENSRNOP00000058806"; protein_version "1"; tag "Ensembl_canonical";
8	ensembl	exon	42389360	42389488	0	-	.	gene_id "ENSRNOG00000042925"; gene_version "3"; transcript_id "ENSRNOT00000067297"; transcript_version "3"; exon_number "2"; gene_name "Pate7"; gene_source "ensembl"; gene_biotype "protein_coding"; transcript_name "Pate7-201"; transcript_source "ensembl"; transcript_biotype "protein_coding"; exon_id "ENSRNOE00000458219"; exon_version "1"; tag "Ensembl_canonical";
8	ensembl	CDS	42389360	42389488	0	-	2	gene_id "ENSRNOG00000042925"; gene_version "3"; transcript_id "ENSRNOT00000067297"; transcript_version "3"; exon_number "2"; gene_name "Pate7"; gene_source "ensembl"; gene_biotype "protein_coding"; transcript_name "Pate7-201"; transcript_source "ensembl"; transcript_biotype "protein_coding"; protein_id "ENSRNOP00000058806"; protein_version "1"; tag "Ensembl_canonical";
8	ensembl	CDS	42390116	42390167	0	-	0	gene_id "ENSRNOG00000042925"; gene_version "3"; transcript_id "ENSRNOT00000067297"; transcript_version "3"; exon_number "1"; gene_name "Pate7"; gene_source "ensembl"; gene_biotype "protein_coding"; transcript_name "Pate7-201"; transcript_source "ensembl"; transcript_biotype "protein_coding"; protein_id "ENSRNOP00000058806"; protein_version "1"; tag "Ensembl_canonical";
8	ensembl	exon	42390116	42390195	0	-	.	gene_id "ENSRNOG00000042925"; gene_version "3"; transcript_id "ENSRNOT00000067297"; transcript_version "3"; exon_number "1"; gene_name "Pate7"; gene_source "ensembl"; gene_biotype "protein_coding"; transcript_name "Pate7-201"; transcript_source "ensembl"; transcript_biotype "protein_coding"; exon_id "ENSRNOE00000436001"; exon_version "1"; tag "Ensembl_canonical";
8	ensembl	start_codon	42390165	42390167	0	-	0	gene_id "ENSRNOG00000042925"; gene_version "3"; transcript_id "ENSRNOT00000067297"; transcript_version "3"; exon_number "1"; gene_name "Pate7"; gene_source "ensembl"; gene_biotype "protein_coding"; transcript_name "Pate7-201"; transcript_source "ensembl"; transcript_biotype "protein_coding"; tag "Ensembl_canonical";
8	ensembl	five_prime_utr	42390168	42390195	0	-	.	gene_id "ENSRNOG00000042925"; gene_version "3"; transcript_id "ENSRNOT00000067297"; transcript_version "3"; gene_name "Pate7"; gene_source "ensembl"; gene_biotype "protein_coding"; transcript_name "Pate7-201"; transcript_source "ensembl"; transcript_biotype "protein_coding"; tag "Ensembl_canonical";
8	ensembl	three_prime_utr	42398251	42398990	0	-	.	gene_id "ENSRNOG00000079698"; gene_version "1"; transcript_id "ENSRNOT00000156034"; transcript_version "1"; gene_name "Pate6l"; gene_source "ensembl"; gene_biotype "protein_coding"; transcript_name "Pate6l-201"; transcript_source "ensembl"; transcript_biotype "protein_coding"; tag "Ensembl_canonical";
8	ensembl	exon	42398251	42399136	0	-	.	gene_id "ENSRNOG00000079698"; gene_version "1"; transcript_id "ENSRNOT00000156034"; transcript_version "1"; exon_number "3"; gene_name "Pate6l"; gene_source "ensembl"; gene_biotype "protein_coding"; transcript_name "Pate6l-201"; transcript_source "ensembl"; transcript_biotype "protein_coding"; exon_id "ENSRNOE00000698171"; exon_version "1"; tag "Ensembl_canonical";
8	ensembl	gene	42398251	42400833	0	-	.	gene_id "ENSRNOG00000079698"; gene_version "1"; gene_name "Pate6l"; gene_source "ensembl"; gene_biotype "protein_coding";
8	ensembl	transcript	42398251	42400833	0	-	.	gene_id "ENSRNOG00000079698"; gene_version "1"; transcript_id "ENSRNOT00000156034"; transcript_version "1"; gene_name "Pate6l"; gene_source "ensembl"; gene_biotype "protein_coding"; transcript_name "Pate6l-201"; transcript_source "ensembl"; transcript_biotype "protein_coding"; tag "Ensembl_canonical";
8	ensembl	stop_codon	42398991	42398993	0	-	0	gene_id "ENSRNOG00000079698"; gene_version "1"; transcript_id "ENSRNOT00000156034"; transcript_version "1"; exon_number "3"; gene_name "Pate6l"; gene_source "ensembl"; gene_biotype "protein_coding"; transcript_name "Pate6l-201"; transcript_source "ensembl"; transcript_biotype "protein_coding"; tag "Ensembl_canonical";
8	ensembl	CDS	42398994	42399136	0	-	2	gene_id "ENSRNOG00000079698"; gene_version "1"; transcript_id "ENSRNOT00000156034"; transcript_version "1"; exon_number "3"; gene_name "Pate6l"; gene_source "ensembl"; gene_biotype "protein_coding"; transcript_name "Pate6l-201"; transcript_source "ensembl"; transcript_biotype "protein_coding"; protein_id "ENSRNOP00000101077"; protein_version "1"; tag "Ensembl_canonical";
8	ensembl	exon	42400370	42400495	0	-	.	gene_id "ENSRNOG00000079698"; gene_version "1"; transcript_id "ENSRNOT00000156034"; transcript_version "1"; exon_number "2"; gene_name "Pate6l"; gene_source "ensembl"; gene_biotype "protein_coding"; transcript_name "Pate6l-201"; transcript_source "ensembl"; transcript_biotype "protein_coding"; exon_id "ENSRNOE00000409692"; exon_version "1"; tag "Ensembl_canonical";
8	ensembl	CDS	42400370	42400495	0	-	2	gene_id "ENSRNOG00000079698"; gene_version "1"; transcript_id "ENSRNOT00000156034"; transcript_version "1"; exon_number "2"; gene_name "Pate6l"; gene_source "ensembl"; gene_biotype "protein_coding"; transcript_name "Pate6l-201"; transcript_source "ensembl"; transcript_biotype "protein_coding"; protein_id "ENSRNOP00000101077"; protein_version "1"; tag "Ensembl_canonical";
8	ensembl	CDS	42400723	42400771	0	-	0	gene_id "ENSRNOG00000079698"; gene_version "1"; transcript_id "ENSRNOT00000156034"; transcript_version "1"; exon_number "1"; gene_name "Pate6l"; gene_source "ensembl"; gene_biotype "protein_coding"; transcript_name "Pate6l-201"; transcript_source "ensembl"; transcript_biotype "protein_coding"; protein_id "ENSRNOP00000101077"; protein_version "1"; tag "Ensembl_canonical";
8	ensembl	exon	42400723	42400833	0	-	.	gene_id "ENSRNOG00000079698"; gene_version "1"; transcript_id "ENSRNOT00000156034"; transcript_version "1"; exon_number "1"; gene_name "Pate6l"; gene_source "ensembl"; gene_biotype "protein_coding"; transcript_name "Pate6l-201"; transcript_source "ensembl"; transcript_biotype "protein_coding"; exon_id "ENSRNOE00000409693"; exon_version "2"; tag "Ensembl_canonical";
8	ensembl	start_codon	42400769	42400771	0	-	0	gene_id "ENSRNOG00000079698"; gene_version "1"; transcript_id "ENSRNOT00000156034"; transcript_version "1"; exon_number "1"; gene_name "Pate6l"; gene_source "ensembl"; gene_biotype "protein_coding"; transcript_name "Pate6l-201"; transcript_source "ensembl"; transcript_biotype "protein_coding"; tag "Ensembl_canonical";
8	ensembl	five_prime_utr	42400772	42400833	0	-	.	gene_id "ENSRNOG00000079698"; gene_version "1"; transcript_id "ENSRNOT00000156034"; transcript_version "1"; gene_name "Pate6l"; gene_source "ensembl"; gene_biotype "protein_coding"; transcript_name "Pate6l-201"; transcript_source "ensembl"; transcript_biotype "protein_coding"; tag "Ensembl_canonical";
8	ensembl	three_prime_utr	42429916	42430916	0	-	.	gene_id "ENSRNOG00000024026"; gene_version "5"; transcript_id "ENSRNOT00000032208"; transcript_version "5"; gene_name "Pate5"; gene_source "ensembl"; gene_biotype "protein_coding"; transcript_name "Pate5-201"; transcript_source "ensembl"; transcript_biotype "protein_coding"; tag "Ensembl_canonical";
8	ensembl	exon	42429916	42431074	0	-	.	gene_id "ENSRNOG00000024026"; gene_version "5"; transcript_id "ENSRNOT00000032208"; transcript_version "5"; exon_number "3"; gene_name "Pate5"; gene_source "ensembl"; gene_biotype "protein_coding"; transcript_name "Pate5-201"; transcript_source "ensembl"; transcript_biotype "protein_coding"; exon_id "ENSRNOE00000632073"; exon_version "2"; tag "Ensembl_canonical";
8	ENSEMBL114_rn	exon	42429916	42431074	0.0289941295026057	-	.	gene_id "ENSRNOG00000024026"; transcript_id "ENSRNOG00000024026_tx_2"; exon_id "8_42429916_42431074_-"; exonnum "3"; txlen "1335";
8	ensembl	gene	42429916	42436172	0	-	.	gene_id "ENSRNOG00000024026"; gene_version "5"; gene_name "Pate5"; gene_source "ensembl"; gene_biotype "protein_coding";
8	ensembl	transcript	42429916	42436172	0	-	.	gene_id "ENSRNOG00000024026"; gene_version "5"; transcript_id "ENSRNOT00000032208"; transcript_version "5"; gene_name "Pate5"; gene_source "ensembl"; gene_biotype "protein_coding"; transcript_name "Pate5-201"; transcript_source "ensembl"; transcript_biotype "protein_coding"; tag "Ensembl_canonical";
8	ensembl	stop_codon	42430917	42430919	0	-	0	gene_id "ENSRNOG00000024026"; gene_version "5"; transcript_id "ENSRNOT00000032208"; transcript_version "5"; exon_number "3"; gene_name "Pate5"; gene_source "ensembl"; gene_biotype "protein_coding"; transcript_name "Pate5-201"; transcript_source "ensembl"; transcript_biotype "protein_coding"; tag "Ensembl_canonical";
8	ensembl	CDS	42430920	42431074	0	-	2	gene_id "ENSRNOG00000024026"; gene_version "5"; transcript_id "ENSRNOT00000032208"; transcript_version "5"; exon_number "3"; gene_name "Pate5"; gene_source "ensembl"; gene_biotype "protein_coding"; transcript_name "Pate5-201"; transcript_source "ensembl"; transcript_biotype "protein_coding"; protein_id "ENSRNOP00000037864"; protein_version "2"; tag "Ensembl_canonical";
8	ensembl	exon	42431225	42431353	0	-	.	gene_id "ENSRNOG00000024026"; gene_version "5"; transcript_id "ENSRNOT00000032208"; transcript_version "5"; exon_number "2"; gene_name "Pate5"; gene_source "ensembl"; gene_biotype "protein_coding"; transcript_name "Pate5-201"; transcript_source "ensembl"; transcript_biotype "protein_coding"; exon_id "ENSRNOE00000244925"; exon_version "3"; tag "Ensembl_canonical";
8	ensembl	CDS	42431225	42431353	0	-	2	gene_id "ENSRNOG00000024026"; gene_version "5"; transcript_id "ENSRNOT00000032208"; transcript_version "5"; exon_number "2"; gene_name "Pate5"; gene_source "ensembl"; gene_biotype "protein_coding"; transcript_name "Pate5-201"; transcript_source "ensembl"; transcript_biotype "protein_coding"; protein_id "ENSRNOP00000037864"; protein_version "2"; tag "Ensembl_canonical";
8	ENSEMBL114_rn	exon	42431225	42431353	0.0289941295026057	-	.	gene_id "ENSRNOG00000024026"; transcript_id "ENSRNOG00000024026_tx_2"; exon_id "8_42431225_42431353_-"; exonnum "2"; txlen "1335";
8	sraer114_ss	exon	42434208	42434254	0.0289941295026057	-	.	gene_id "ENSRNOG00000024026"; transcript_id "ENSRNOG00000024026_tx_2"; exon_id "8_42434208_42434254_-"; exonnum "1"; txlen "1335";
8	ensembl	CDS	42436008	42436068	0	-	0	gene_id "ENSRNOG00000024026"; gene_version "5"; transcript_id "ENSRNOT00000032208"; transcript_version "5"; exon_number "1"; gene_name "Pate5"; gene_source "ensembl"; gene_biotype "protein_coding"; transcript_name "Pate5-201"; transcript_source "ensembl"; transcript_biotype "protein_coding"; protein_id "ENSRNOP00000037864"; protein_version "2"; tag "Ensembl_canonical";
8	ensembl	exon	42436008	42436172	0	-	.	gene_id "ENSRNOG00000024026"; gene_version "5"; transcript_id "ENSRNOT00000032208"; transcript_version "5"; exon_number "1"; gene_name "Pate5"; gene_source "ensembl"; gene_biotype "protein_coding"; transcript_name "Pate5-201"; transcript_source "ensembl"; transcript_biotype "protein_coding"; exon_id "ENSRNOE00000504379"; exon_version "2"; tag "Ensembl_canonical";
8	ensembl	start_codon	42436066	42436068	0	-	0	gene_id "ENSRNOG00000024026"; gene_version "5"; transcript_id "ENSRNOT00000032208"; transcript_version "5"; exon_number "1"; gene_name "Pate5"; gene_source "ensembl"; gene_biotype "protein_coding"; transcript_name "Pate5-201"; transcript_source "ensembl"; transcript_biotype "protein_coding"; tag "Ensembl_canonical";
8	ensembl	five_prime_utr	42436069	42436172	0	-	.	gene_id "ENSRNOG00000024026"; gene_version "5"; transcript_id "ENSRNOT00000032208"; transcript_version "5"; gene_name "Pate5"; gene_source "ensembl"; gene_biotype "protein_coding"; transcript_name "Pate5-201"; transcript_source "ensembl"; transcript_biotype "protein_coding"; tag "Ensembl_canonical";
8	ensembl	three_prime_utr	42445745	42446408	0	-	.	gene_id "ENSRNOG00000075787"; gene_version "1"; transcript_id "ENSRNOT00000123647"; transcript_version "1"; gene_name "Pate-f"; gene_source "ensembl"; gene_biotype "protein_coding"; transcript_name "Pate-f-201"; transcript_source "ensembl"; transcript_biotype "protein_coding"; tag "Ensembl_canonical";
8	ensembl	exon	42445745	42446545	0	-	.	gene_id "ENSRNOG00000075787"; gene_version "1"; transcript_id "ENSRNOT00000123647"; transcript_version "1"; exon_number "3"; gene_name "Pate-f"; gene_source "ensembl"; gene_biotype "protein_coding"; transcript_name "Pate-f-201"; transcript_source "ensembl"; transcript_biotype "protein_coding"; exon_id "ENSRNOE00000729286"; exon_version "1"; tag "Ensembl_canonical";
8	ensembl	gene	42445745	42457060	0	-	.	gene_id "ENSRNOG00000075787"; gene_version "1"; gene_name "Pate-f"; gene_source "ensembl"; gene_biotype "protein_coding";
8	ensembl	transcript	42445745	42457060	0	-	.	gene_id "ENSRNOG00000075787"; gene_version "1"; transcript_id "ENSRNOT00000123647"; transcript_version "1"; gene_name "Pate-f"; gene_source "ensembl"; gene_biotype "protein_coding"; transcript_name "Pate-f-201"; transcript_source "ensembl"; transcript_biotype "protein_coding"; tag "Ensembl_canonical";
8	ensembl	stop_codon	42446409	42446411	0	-	0	gene_id "ENSRNOG00000075787"; gene_version "1"; transcript_id "ENSRNOT00000123647"; transcript_version "1"; exon_number "3"; gene_name "Pate-f"; gene_source "ensembl"; gene_biotype "protein_coding"; transcript_name "Pate-f-201"; transcript_source "ensembl"; transcript_biotype "protein_coding"; tag "Ensembl_canonical";
8	ensembl	CDS	42446412	42446545	0	-	2	gene_id "ENSRNOG00000075787"; gene_version "1"; transcript_id "ENSRNOT00000123647"; transcript_version "1"; exon_number "3"; gene_name "Pate-f"; gene_source "ensembl"; gene_biotype "protein_coding"; transcript_name "Pate-f-201"; transcript_source "ensembl"; transcript_biotype "protein_coding"; protein_id "ENSRNOP00000111205"; protein_version "1"; tag "Ensembl_canonical";
8	ensembl	exon	42446692	42446820	0	-	.	gene_id "ENSRNOG00000075787"; gene_version "1"; transcript_id "ENSRNOT00000123647"; transcript_version "1"; exon_number "2"; gene_name "Pate-f"; gene_source "ensembl"; gene_biotype "protein_coding"; transcript_name "Pate-f-201"; transcript_source "ensembl"; transcript_biotype "protein_coding"; exon_id "ENSRNOE00000512196"; exon_version "1"; tag "Ensembl_canonical";
8	ensembl	CDS	42446692	42446820	0	-	2	gene_id "ENSRNOG00000075787"; gene_version "1"; transcript_id "ENSRNOT00000123647"; transcript_version "1"; exon_number "2"; gene_name "Pate-f"; gene_source "ensembl"; gene_biotype "protein_coding"; transcript_name "Pate-f-201"; transcript_source "ensembl"; transcript_biotype "protein_coding"; protein_id "ENSRNOP00000111205"; protein_version "1"; tag "Ensembl_canonical";
8	ensembl	CDS	42456763	42456823	0	-	0	gene_id "ENSRNOG00000075787"; gene_version "1"; transcript_id "ENSRNOT00000123647"; transcript_version "1"; exon_number "1"; gene_name "Pate-f"; gene_source "ensembl"; gene_biotype "protein_coding"; transcript_name "Pate-f-201"; transcript_source "ensembl"; transcript_biotype "protein_coding"; protein_id "ENSRNOP00000111205"; protein_version "1"; tag "Ensembl_canonical";
8	ensembl	exon	42456763	42457060	0	-	.	gene_id "ENSRNOG00000075787"; gene_version "1"; transcript_id "ENSRNOT00000123647"; transcript_version "1"; exon_number "1"; gene_name "Pate-f"; gene_source "ensembl"; gene_biotype "protein_coding"; transcript_name "Pate-f-201"; transcript_source "ensembl"; transcript_biotype "protein_coding"; exon_id "ENSRNOE00000797632"; exon_version "1"; tag "Ensembl_canonical";
8	ensembl	start_codon	42456821	42456823	0	-	0	gene_id "ENSRNOG00000075787"; gene_version "1"; transcript_id "ENSRNOT00000123647"; transcript_version "1"; exon_number "1"; gene_name "Pate-f"; gene_source "ensembl"; gene_biotype "protein_coding"; transcript_name "Pate-f-201"; transcript_source "ensembl"; transcript_biotype "protein_coding"; tag "Ensembl_canonical";
8	ensembl	five_prime_utr	42456824	42457060	0	-	.	gene_id "ENSRNOG00000075787"; gene_version "1"; transcript_id "ENSRNOT00000123647"; transcript_version "1"; gene_name "Pate-f"; gene_source "ensembl"; gene_biotype "protein_coding"; transcript_name "Pate-f-201"; transcript_source "ensembl"; transcript_biotype "protein_coding"; tag "Ensembl_canonical";
8	ensembl	three_prime_utr	42489680	42490680	0	-	.	gene_id "ENSRNOG00000085278"; gene_version "1"; transcript_id "ENSRNOT00000163898"; transcript_version "1"; gene_source "ensembl"; gene_biotype "protein_coding"; transcript_source "ensembl"; transcript_biotype "protein_coding"; tag "Ensembl_canonical";
8	ensembl	exon	42489680	42490877	0	-	.	gene_id "ENSRNOG00000085278"; gene_version "1"; transcript_id "ENSRNOT00000163898"; transcript_version "1"; exon_number "4"; gene_source "ensembl"; gene_biotype "protein_coding"; transcript_source "ensembl"; transcript_biotype "protein_coding"; exon_id "ENSRNOE00000801691"; exon_version "1"; tag "Ensembl_canonical";
8	ensembl	gene	42489680	42491897	0	-	.	gene_id "ENSRNOG00000085278"; gene_version "1"; gene_source "ensembl"; gene_biotype "protein_coding";
8	ensembl	transcript	42489680	42491897	0	-	.	gene_id "ENSRNOG00000085278"; gene_version "1"; transcript_id "ENSRNOT00000163898"; transcript_version "1"; gene_source "ensembl"; gene_biotype "protein_coding"; transcript_source "ensembl"; transcript_biotype "protein_coding"; tag "Ensembl_canonical";
8	ensembl	stop_codon	42490681	42490683	0	-	0	gene_id "ENSRNOG00000085278"; gene_version "1"; transcript_id "ENSRNOT00000163898"; transcript_version "1"; exon_number "4"; gene_source "ensembl"; gene_biotype "protein_coding"; transcript_source "ensembl"; transcript_biotype "protein_coding"; tag "Ensembl_canonical";
8	ensembl	CDS	42490684	42490877	0	-	2	gene_id "ENSRNOG00000085278"; gene_version "1"; transcript_id "ENSRNOT00000163898"; transcript_version "1"; exon_number "4"; gene_source "ensembl"; gene_biotype "protein_coding"; transcript_source "ensembl"; transcript_biotype "protein_coding"; protein_id "ENSRNOP00000106436"; protein_version "1"; tag "Ensembl_canonical";
8	ensembl	exon	42491144	42491284	0	-	.	gene_id "ENSRNOG00000085278"; gene_version "1"; transcript_id "ENSRNOT00000163898"; transcript_version "1"; exon_number "3"; gene_source "ensembl"; gene_biotype "protein_coding"; transcript_source "ensembl"; transcript_biotype "protein_coding"; exon_id "ENSRNOE00000294606"; exon_version "1"; tag "Ensembl_canonical";
8	ensembl	CDS	42491144	42491284	0	-	2	gene_id "ENSRNOG00000085278"; gene_version "1"; transcript_id "ENSRNOT00000163898"; transcript_version "1"; exon_number "3"; gene_source "ensembl"; gene_biotype "protein_coding"; transcript_source "ensembl"; transcript_biotype "protein_coding"; protein_id "ENSRNOP00000106436"; protein_version "1"; tag "Ensembl_canonical";
8	ensembl	exon	42491584	42491607	0	-	.	gene_id "ENSRNOG00000085278"; gene_version "1"; transcript_id "ENSRNOT00000163898"; transcript_version "1"; exon_number "2"; gene_source "ensembl"; gene_biotype "protein_coding"; transcript_source "ensembl"; transcript_biotype "protein_coding"; exon_id "ENSRNOE00000278661"; exon_version "1"; tag "Ensembl_canonical";
8	ensembl	CDS	42491584	42491607	0	-	2	gene_id "ENSRNOG00000085278"; gene_version "1"; transcript_id "ENSRNOT00000163898"; transcript_version "1"; exon_number "2"; gene_source "ensembl"; gene_biotype "protein_coding"; transcript_source "ensembl"; transcript_biotype "protein_coding"; protein_id "ENSRNOP00000106436"; protein_version "1"; tag "Ensembl_canonical";
8	ensembl	CDS	42491719	42491770	0	-	0	gene_id "ENSRNOG00000085278"; gene_version "1"; transcript_id "ENSRNOT00000163898"; transcript_version "1"; exon_number "1"; gene_source "ensembl"; gene_biotype "protein_coding"; transcript_source "ensembl"; transcript_biotype "protein_coding"; protein_id "ENSRNOP00000106436"; protein_version "1"; tag "Ensembl_canonical";
8	ensembl	exon	42491719	42491897	0	-	.	gene_id "ENSRNOG00000085278"; gene_version "1"; transcript_id "ENSRNOT00000163898"; transcript_version "1"; exon_number "1"; gene_source "ensembl"; gene_biotype "protein_coding"; transcript_source "ensembl"; transcript_biotype "protein_coding"; exon_id "ENSRNOE00000757058"; exon_version "1"; tag "Ensembl_canonical";
8	ensembl	start_codon	42491768	42491770	0	-	0	gene_id "ENSRNOG00000085278"; gene_version "1"; transcript_id "ENSRNOT00000163898"; transcript_version "1"; exon_number "1"; gene_source "ensembl"; gene_biotype "protein_coding"; transcript_source "ensembl"; transcript_biotype "protein_coding"; tag "Ensembl_canonical";
8	ensembl	five_prime_utr	42491771	42491897	0	-	.	gene_id "ENSRNOG00000085278"; gene_version "1"; transcript_id "ENSRNOT00000163898"; transcript_version "1"; gene_source "ensembl"; gene_biotype "protein_coding"; transcript_source "ensembl"; transcript_biotype "protein_coding"; tag "Ensembl_canonical";
8	sraer114_es	exon	42573262	42573408	0.727891789467994	-	.	gene_id "ENSRNOG00000080636"; transcript_id "ENSRNOG00000080636_tx_1"; exon_id "8_42573262_42573408_-"; exonnum "4"; txlen "517";
8	sraer114_mid	exon	42575204	42575361	0.727891789467994	-	.	gene_id "ENSRNOG00000080636"; transcript_id "ENSRNOG00000080636_tx_1"; exon_id "8_42575204_42575361_-"; exonnum "3"; txlen "517";
8	ensembl	stop_codon	42575231	42575233	0	-	0	gene_id "ENSRNOG00000080636"; gene_version "1"; transcript_id "ENSRNOT00000060443"; transcript_version "4"; exon_number "3"; gene_name "Pate14"; gene_source "ensembl"; gene_biotype "protein_coding"; transcript_name "Pate14-201"; transcript_source "ensembl"; transcript_biotype "protein_coding"; tag "Ensembl_canonical";
8	ensembl	exon	42575231	42575361	0	-	.	gene_id "ENSRNOG00000080636"; gene_version "1"; transcript_id "ENSRNOT00000060443"; transcript_version "4"; exon_number "3"; gene_name "Pate14"; gene_source "ensembl"; gene_biotype "protein_coding"; transcript_name "Pate14-201"; transcript_source "ensembl"; transcript_biotype "protein_coding"; exon_id "ENSRNOE00000490481"; exon_version "1"; tag "Ensembl_canonical";
8	ensembl	gene	42575231	42576879	0	-	.	gene_id "ENSRNOG00000080636"; gene_version "1"; gene_name "Pate14"; gene_source "ensembl"; gene_biotype "protein_coding";
8	ensembl	transcript	42575231	42576879	0	-	.	gene_id "ENSRNOG00000080636"; gene_version "1"; transcript_id "ENSRNOT00000060443"; transcript_version "4"; gene_name "Pate14"; gene_source "ensembl"; gene_biotype "protein_coding"; transcript_name "Pate14-201"; transcript_source "ensembl"; transcript_biotype "protein_coding"; tag "Ensembl_canonical";
8	ensembl	CDS	42575234	42575361	0	-	2	gene_id "ENSRNOG00000080636"; gene_version "1"; transcript_id "ENSRNOT00000060443"; transcript_version "4"; exon_number "3"; gene_name "Pate14"; gene_source "ensembl"; gene_biotype "protein_coding"; transcript_name "Pate14-201"; transcript_source "ensembl"; transcript_biotype "protein_coding"; protein_id "ENSRNOP00000057187"; protein_version "2"; tag "Ensembl_canonical";
8	ensembl	exon	42575828	42575941	0	-	.	gene_id "ENSRNOG00000080636"; gene_version "1"; transcript_id "ENSRNOT00000060443"; transcript_version "4"; exon_number "2"; gene_name "Pate14"; gene_source "ensembl"; gene_biotype "protein_coding"; transcript_name "Pate14-201"; transcript_source "ensembl"; transcript_biotype "protein_coding"; exon_id "ENSRNOE00000469161"; exon_version "1"; tag "Ensembl_canonical";
8	ensembl	CDS	42575828	42575941	0	-	2	gene_id "ENSRNOG00000080636"; gene_version "1"; transcript_id "ENSRNOT00000060443"; transcript_version "4"; exon_number "2"; gene_name "Pate14"; gene_source "ensembl"; gene_biotype "protein_coding"; transcript_name "Pate14-201"; transcript_source "ensembl"; transcript_biotype "protein_coding"; protein_id "ENSRNOP00000057187"; protein_version "2"; tag "Ensembl_canonical";
8	ENSEMBL114_rn	exon	42575828	42575941	0.727891789467994	-	.	gene_id "ENSRNOG00000080636"; transcript_id "ENSRNOG00000080636_tx_1"; exon_id "8_42575828_42575941_-"; exonnum "2"; txlen "517";
8	ensembl	CDS	42576782	42576842	0	-	0	gene_id "ENSRNOG00000080636"; gene_version "1"; transcript_id "ENSRNOT00000060443"; transcript_version "4"; exon_number "1"; gene_name "Pate14"; gene_source "ensembl"; gene_biotype "protein_coding"; transcript_name "Pate14-201"; transcript_source "ensembl"; transcript_biotype "protein_coding"; protein_id "ENSRNOP00000057187"; protein_version "2"; tag "Ensembl_canonical";
8	ensembl	exon	42576782	42576879	0	-	.	gene_id "ENSRNOG00000080636"; gene_version "1"; transcript_id "ENSRNOT00000060443"; transcript_version "4"; exon_number "1"; gene_name "Pate14"; gene_source "ensembl"; gene_biotype "protein_coding"; transcript_name "Pate14-201"; transcript_source "ensembl"; transcript_biotype "protein_coding"; exon_id "ENSRNOE00000512007"; exon_version "4"; tag "Ensembl_canonical";
8	ENSEMBL114_rn	exon	42576782	42576879	0.727891789467994	-	.	gene_id "ENSRNOG00000080636"; transcript_id "ENSRNOG00000080636_tx_1"; exon_id "8_42576782_42576879_-"; exonnum "1"; txlen "517";
8	ensembl	start_codon	42576840	42576842	0	-	0	gene_id "ENSRNOG00000080636"; gene_version "1"; transcript_id "ENSRNOT00000060443"; transcript_version "4"; exon_number "1"; gene_name "Pate14"; gene_source "ensembl"; gene_biotype "protein_coding"; transcript_name "Pate14-201"; transcript_source "ensembl"; transcript_biotype "protein_coding"; tag "Ensembl_canonical";
8	ensembl	five_prime_utr	42576843	42576879	0	-	.	gene_id "ENSRNOG00000080636"; gene_version "1"; transcript_id "ENSRNOT00000060443"; transcript_version "4"; gene_name "Pate14"; gene_source "ensembl"; gene_biotype "protein_coding"; transcript_name "Pate14-201"; transcript_source "ensembl"; transcript_biotype "protein_coding"; tag "Ensembl_canonical";
8	ensembl	exon	42701651	42704199	0	-	.	gene_id "ENSRNOG00000081830"; gene_version "1"; transcript_id "ENSRNOT00000131498"; transcript_version "1"; exon_number "2"; gene_source "ensembl"; gene_biotype "lncRNA"; transcript_source "ensembl"; transcript_biotype "lncRNA"; exon_id "ENSRNOE00000777684"; exon_version "1"; tag "Ensembl_canonical";
8	ensembl	gene	42701651	42707884	0	-	.	gene_id "ENSRNOG00000081830"; gene_version "1"; gene_source "ensembl"; gene_biotype "lncRNA";
8	ensembl	transcript	42701651	42707884	0	-	.	gene_id "ENSRNOG00000081830"; gene_version "1"; transcript_id "ENSRNOT00000131498"; transcript_version "1"; gene_source "ensembl"; gene_biotype "lncRNA"; transcript_source "ensembl"; transcript_biotype "lncRNA"; tag "Ensembl_canonical";
8	ensembl	exon	42703929	42704199	0	-	.	gene_id "ENSRNOG00000081830"; gene_version "1"; transcript_id "ENSRNOT00000127302"; transcript_version "1"; exon_number "2"; gene_source "ensembl"; gene_biotype "lncRNA"; transcript_source "ensembl"; transcript_biotype "lncRNA"; exon_id "ENSRNOE00000692850"; exon_version "1";
8	ensembl	transcript	42703929	42705806	0	-	.	gene_id "ENSRNOG00000081830"; gene_version "1"; transcript_id "ENSRNOT00000127302"; transcript_version "1"; gene_source "ensembl"; gene_biotype "lncRNA"; transcript_source "ensembl"; transcript_biotype "lncRNA";
8	ensembl	exon	42705628	42705806	0	-	.	gene_id "ENSRNOG00000081830"; gene_version "1"; transcript_id "ENSRNOT00000127302"; transcript_version "1"; exon_number "1"; gene_source "ensembl"; gene_biotype "lncRNA"; transcript_source "ensembl"; transcript_biotype "lncRNA"; exon_id "ENSRNOE00000762424"; exon_version "1";
8	ensembl	exon	42707690	42707884	0	-	.	gene_id "ENSRNOG00000081830"; gene_version "1"; transcript_id "ENSRNOT00000131498"; transcript_version "1"; exon_number "1"; gene_source "ensembl"; gene_biotype "lncRNA"; transcript_source "ensembl"; transcript_biotype "lncRNA"; exon_id "ENSRNOE00000704908"; exon_version "1"; tag "Ensembl_canonical";
8	ensembl	stop_codon	42715342	42715344	0	-	0	gene_id "ENSRNOG00000074271"; gene_version "1"; transcript_id "ENSRNOT00000030776"; transcript_version "5"; exon_number "3"; gene_name "Pate14l2"; gene_source "ensembl"; gene_biotype "protein_coding"; transcript_name "Pate14l2-201"; transcript_source "ensembl"; transcript_biotype "protein_coding"; tag "Ensembl_canonical";
8	ensembl	exon	42715342	42715472	0	-	.	gene_id "ENSRNOG00000074271"; gene_version "1"; transcript_id "ENSRNOT00000030776"; transcript_version "5"; exon_number "3"; gene_name "Pate14l2"; gene_source "ensembl"; gene_biotype "protein_coding"; transcript_name "Pate14l2-201"; transcript_source "ensembl"; transcript_biotype "protein_coding"; exon_id "ENSRNOE00000493768"; exon_version "1"; tag "Ensembl_canonical";
8	ensembl	gene	42715342	42716952	0	-	.	gene_id "ENSRNOG00000074271"; gene_version "1"; gene_name "Pate14l2"; gene_source "ensembl"; gene_biotype "protein_coding";
8	ensembl	transcript	42715342	42716952	0	-	.	gene_id "ENSRNOG00000074271"; gene_version "1"; transcript_id "ENSRNOT00000030776"; transcript_version "5"; gene_name "Pate14l2"; gene_source "ensembl"; gene_biotype "protein_coding"; transcript_name "Pate14l2-201"; transcript_source "ensembl"; transcript_biotype "protein_coding"; tag "Ensembl_canonical";
8	ensembl	CDS	42715345	42715472	0	-	2	gene_id "ENSRNOG00000074271"; gene_version "1"; transcript_id "ENSRNOT00000030776"; transcript_version "5"; exon_number "3"; gene_name "Pate14l2"; gene_source "ensembl"; gene_biotype "protein_coding"; transcript_name "Pate14l2-201"; transcript_source "ensembl"; transcript_biotype "protein_coding"; protein_id "ENSRNOP00000033973"; protein_version "3"; tag "Ensembl_canonical";
8	ensembl	exon	42715939	42716052	0	-	.	gene_id "ENSRNOG00000074271"; gene_version "1"; transcript_id "ENSRNOT00000030776"; transcript_version "5"; exon_number "2"; gene_name "Pate14l2"; gene_source "ensembl"; gene_biotype "protein_coding"; transcript_name "Pate14l2-201"; transcript_source "ensembl"; transcript_biotype "protein_coding"; exon_id "ENSRNOE00000486493"; exon_version "1"; tag "Ensembl_canonical";
8	ensembl	CDS	42715939	42716052	0	-	2	gene_id "ENSRNOG00000074271"; gene_version "1"; transcript_id "ENSRNOT00000030776"; transcript_version "5"; exon_number "2"; gene_name "Pate14l2"; gene_source "ensembl"; gene_biotype "protein_coding"; transcript_name "Pate14l2-201"; transcript_source "ensembl"; transcript_biotype "protein_coding"; protein_id "ENSRNOP00000033973"; protein_version "3"; tag "Ensembl_canonical";
8	ensembl	exon	42716892	42716952	0	-	.	gene_id "ENSRNOG00000074271"; gene_version "1"; transcript_id "ENSRNOT00000030776"; transcript_version "5"; exon_number "1"; gene_name "Pate14l2"; gene_source "ensembl"; gene_biotype "protein_coding"; transcript_name "Pate14l2-201"; transcript_source "ensembl"; transcript_biotype "protein_coding"; exon_id "ENSRNOE00000497459"; exon_version "1"; tag "Ensembl_canonical";
8	ensembl	CDS	42716892	42716952	0	-	0	gene_id "ENSRNOG00000074271"; gene_version "1"; transcript_id "ENSRNOT00000030776"; transcript_version "5"; exon_number "1"; gene_name "Pate14l2"; gene_source "ensembl"; gene_biotype "protein_coding"; transcript_name "Pate14l2-201"; transcript_source "ensembl"; transcript_biotype "protein_coding"; protein_id "ENSRNOP00000033973"; protein_version "3"; tag "Ensembl_canonical";
8	ensembl	start_codon	42716950	42716952	0	-	0	gene_id "ENSRNOG00000074271"; gene_version "1"; transcript_id "ENSRNOT00000030776"; transcript_version "5"; exon_number "1"; gene_name "Pate14l2"; gene_source "ensembl"; gene_biotype "protein_coding"; transcript_name "Pate14l2-201"; transcript_source "ensembl"; transcript_biotype "protein_coding"; tag "Ensembl_canonical";
8	ensembl	gene	42779082	42779178	0	-	.	gene_id "ENSRNOG00000085411"; gene_version "1"; gene_name "U6"; gene_source "ensembl"; gene_biotype "snRNA";
8	ensembl	transcript	42779082	42779178	0	-	.	gene_id "ENSRNOG00000085411"; gene_version "1"; transcript_id "ENSRNOT00000161740"; transcript_version "1"; gene_name "U6"; gene_source "ensembl"; gene_biotype "snRNA"; transcript_name "U6.226-201"; transcript_source "ensembl"; transcript_biotype "snRNA"; tag "Ensembl_canonical";
8	ensembl	exon	42779082	42779178	0	-	.	gene_id "ENSRNOG00000085411"; gene_version "1"; transcript_id "ENSRNOT00000161740"; transcript_version "1"; exon_number "1"; gene_name "U6"; gene_source "ensembl"; gene_biotype "snRNA"; transcript_name "U6.226-201"; transcript_source "ensembl"; transcript_biotype "snRNA"; exon_id "ENSRNOE00000796427"; exon_version "1"; tag "Ensembl_canonical";
8	sraer114_es	exon	42794286	42794455	0.00270584364714303	-	.	gene_id "ENSRNOG00000084687"; transcript_id "ENSRNOG00000084687_tx_3"; exon_id "8_42794286_42794455_-"; exonnum "4"; txlen "570";
8	sraer114_mid	exon	42796235	42796389	0.00270584364714303	-	.	gene_id "ENSRNOG00000084687"; transcript_id "ENSRNOG00000084687_tx_3"; exon_id "8_42796235_42796389_-"; exonnum "3"; txlen "570";
8	sraer114_mid	exon	42797819	42797936	0.00270584364714303	-	.	gene_id "ENSRNOG00000084687"; transcript_id "ENSRNOG00000084687_tx_3"; exon_id "8_42797819_42797936_-"; exonnum "2"; txlen "570";
8	sraer114_ss	exon	42798691	42798817	0.00270584364714303	-	.	gene_id "ENSRNOG00000084687"; transcript_id "ENSRNOG00000084687_tx_3"; exon_id "8_42798691_42798817_-"; exonnum "1"; txlen "570";
8	ensembl	exon	42930235	42930389	0	-	.	gene_id "ENSRNOG00000081700"; gene_version "1"; transcript_id "ENSRNOT00000120821"; transcript_version "2"; exon_number "4"; gene_source "ensembl"; gene_biotype "protein_coding"; transcript_source "ensembl"; transcript_biotype "protein_coding"; exon_id "ENSRNOE00000548029"; exon_version "3"; tag "Ensembl_canonical";
8	ensembl	three_prime_utr	42930235	42930389	0	-	.	gene_id "ENSRNOG00000081700"; gene_version "1"; transcript_id "ENSRNOT00000120821"; transcript_version "2"; gene_source "ensembl"; gene_biotype "protein_coding"; transcript_source "ensembl"; transcript_biotype "protein_coding"; tag "Ensembl_canonical";
8	ensembl	gene	42930235	42933867	0	-	.	gene_id "ENSRNOG00000081700"; gene_version "1"; gene_source "ensembl"; gene_biotype "protein_coding";
8	ensembl	transcript	42930235	42933867	0	-	.	gene_id "ENSRNOG00000081700"; gene_version "1"; transcript_id "ENSRNOT00000120821"; transcript_version "2"; gene_source "ensembl"; gene_biotype "protein_coding"; transcript_source "ensembl"; transcript_biotype "protein_coding"; tag "Ensembl_canonical";
8	ensembl	three_prime_utr	42932155	42932180	0	-	.	gene_id "ENSRNOG00000081700"; gene_version "1"; transcript_id "ENSRNOT00000120821"; transcript_version "2"; gene_source "ensembl"; gene_biotype "protein_coding"; transcript_source "ensembl"; transcript_biotype "protein_coding"; tag "Ensembl_canonical";
8	ensembl	exon	42932155	42932308	0	-	.	gene_id "ENSRNOG00000081700"; gene_version "1"; transcript_id "ENSRNOT00000120821"; transcript_version "2"; exon_number "3"; gene_source "ensembl"; gene_biotype "protein_coding"; transcript_source "ensembl"; transcript_biotype "protein_coding"; exon_id "ENSRNOE00000493224"; exon_version "2"; tag "Ensembl_canonical";
8	ensembl	stop_codon	42932181	42932183	0	-	0	gene_id "ENSRNOG00000081700"; gene_version "1"; transcript_id "ENSRNOT00000120821"; transcript_version "2"; exon_number "3"; gene_source "ensembl"; gene_biotype "protein_coding"; transcript_source "ensembl"; transcript_biotype "protein_coding"; tag "Ensembl_canonical";
8	ensembl	CDS	42932184	42932308	0	-	2	gene_id "ENSRNOG00000081700"; gene_version "1"; transcript_id "ENSRNOT00000120821"; transcript_version "2"; exon_number "3"; gene_source "ensembl"; gene_biotype "protein_coding"; transcript_source "ensembl"; transcript_biotype "protein_coding"; protein_id "ENSRNOP00000098435"; protein_version "2"; tag "Ensembl_canonical";
8	ensembl	exon	42932773	42932886	0	-	.	gene_id "ENSRNOG00000081700"; gene_version "1"; transcript_id "ENSRNOT00000120821"; transcript_version "2"; exon_number "2"; gene_source "ensembl"; gene_biotype "protein_coding"; transcript_source "ensembl"; transcript_biotype "protein_coding"; exon_id "ENSRNOE00000453379"; exon_version "1"; tag "Ensembl_canonical";
8	ensembl	CDS	42932773	42932886	0	-	2	gene_id "ENSRNOG00000081700"; gene_version "1"; transcript_id "ENSRNOT00000120821"; transcript_version "2"; exon_number "2"; gene_source "ensembl"; gene_biotype "protein_coding"; transcript_source "ensembl"; transcript_biotype "protein_coding"; protein_id "ENSRNOP00000098435"; protein_version "2"; tag "Ensembl_canonical";
8	ensembl	CDS	42933752	42933812	0	-	0	gene_id "ENSRNOG00000081700"; gene_version "1"; transcript_id "ENSRNOT00000120821"; transcript_version "2"; exon_number "1"; gene_source "ensembl"; gene_biotype "protein_coding"; transcript_source "ensembl"; transcript_biotype "protein_coding"; protein_id "ENSRNOP00000098435"; protein_version "2"; tag "Ensembl_canonical";
8	ensembl	exon	42933752	42933867	0	-	.	gene_id "ENSRNOG00000081700"; gene_version "1"; transcript_id "ENSRNOT00000120821"; transcript_version "2"; exon_number "1"; gene_source "ensembl"; gene_biotype "protein_coding"; transcript_source "ensembl"; transcript_biotype "protein_coding"; exon_id "ENSRNOE00000669397"; exon_version "2"; tag "Ensembl_canonical";
8	ensembl	start_codon	42933810	42933812	0	-	0	gene_id "ENSRNOG00000081700"; gene_version "1"; transcript_id "ENSRNOT00000120821"; transcript_version "2"; exon_number "1"; gene_source "ensembl"; gene_biotype "protein_coding"; transcript_source "ensembl"; transcript_biotype "protein_coding"; tag "Ensembl_canonical";
8	ensembl	five_prime_utr	42933813	42933867	0	-	.	gene_id "ENSRNOG00000081700"; gene_version "1"; transcript_id "ENSRNOT00000120821"; transcript_version "2"; gene_source "ensembl"; gene_biotype "protein_coding"; transcript_source "ensembl"; transcript_biotype "protein_coding"; tag "Ensembl_canonical";
8	ensembl	exon	42953158	42953941	0	-	.	gene_id "ENSRNOG00000076006"; gene_version "1"; transcript_id "ENSRNOT00000155715"; transcript_version "1"; exon_number "2"; gene_source "ensembl"; gene_biotype "lncRNA"; transcript_source "ensembl"; transcript_biotype "lncRNA"; exon_id "ENSRNOE00000692516"; exon_version "1"; tag "Ensembl_canonical";
8	ensembl	gene	42953158	42958817	0	-	.	gene_id "ENSRNOG00000076006"; gene_version "1"; gene_source "ensembl"; gene_biotype "lncRNA";
8	ensembl	transcript	42953158	42958817	0	-	.	gene_id "ENSRNOG00000076006"; gene_version "1"; transcript_id "ENSRNOT00000155715"; transcript_version "1"; gene_source "ensembl"; gene_biotype "lncRNA"; transcript_source "ensembl"; transcript_biotype "lncRNA"; tag "Ensembl_canonical";
8	ensembl	exon	42953449	42953971	0	-	.	gene_id "ENSRNOG00000076006"; gene_version "1"; transcript_id "ENSRNOT00000129963"; transcript_version "1"; exon_number "2"; gene_source "ensembl"; gene_biotype "lncRNA"; transcript_source "ensembl"; transcript_biotype "lncRNA"; exon_id "ENSRNOE00000712200"; exon_version "1";
8	ensembl	transcript	42953449	42954441	0	-	.	gene_id "ENSRNOG00000076006"; gene_version "1"; transcript_id "ENSRNOT00000129963"; transcript_version "1"; gene_source "ensembl"; gene_biotype "lncRNA"; transcript_source "ensembl"; transcript_biotype "lncRNA";
8	ensembl	exon	42954342	42954441	0	-	.	gene_id "ENSRNOG00000076006"; gene_version "1"; transcript_id "ENSRNOT00000129963"; transcript_version "1"; exon_number "1"; gene_source "ensembl"; gene_biotype "lncRNA"; transcript_source "ensembl"; transcript_biotype "lncRNA"; exon_id "ENSRNOE00000788361"; exon_version "1";
8	ensembl	exon	42958396	42958817	0	-	.	gene_id "ENSRNOG00000076006"; gene_version "1"; transcript_id "ENSRNOT00000155715"; transcript_version "1"; exon_number "1"; gene_source "ensembl"; gene_biotype "lncRNA"; transcript_source "ensembl"; transcript_biotype "lncRNA"; exon_id "ENSRNOE00000798559"; exon_version "1"; tag "Ensembl_canonical";
8	ensembl	gene	43128225	43128321	0	-	.	gene_id "ENSRNOG00000086880"; gene_version "1"; gene_name "U6"; gene_source "ensembl"; gene_biotype "snRNA";
8	ensembl	transcript	43128225	43128321	0	-	.	gene_id "ENSRNOG00000086880"; gene_version "1"; transcript_id "ENSRNOT00000172838"; transcript_version "1"; gene_name "U6"; gene_source "ensembl"; gene_biotype "snRNA"; transcript_name "U6.251-201"; transcript_source "ensembl"; transcript_biotype "snRNA"; tag "Ensembl_canonical";
8	ensembl	exon	43128225	43128321	0	-	.	gene_id "ENSRNOG00000086880"; gene_version "1"; transcript_id "ENSRNOT00000172838"; transcript_version "1"; exon_number "1"; gene_name "U6"; gene_source "ensembl"; gene_biotype "snRNA"; transcript_name "U6.251-201"; transcript_source "ensembl"; transcript_biotype "snRNA"; exon_id "ENSRNOE00000812793"; exon_version "1"; tag "Ensembl_canonical";
8	sraer114_es	exon	43137765	43137904	145.731605494294	-	.	gene_id "ENSRNOG00000082250"; transcript_id "ENSRNOG00000082250_tx_1"; exon_id "8_43137765_43137904_-"; exonnum "4"; txlen "588";
8	ensembl	three_prime_utr	43139685	43139710	0	-	.	gene_id "ENSRNOG00000082250"; gene_version "1"; transcript_id "ENSRNOT00000164965"; transcript_version "1"; gene_source "ensembl"; gene_biotype "protein_coding"; transcript_source "ensembl"; transcript_biotype "protein_coding"; tag "Ensembl_canonical";
8	ensembl	exon	43139685	43139838	0	-	.	gene_id "ENSRNOG00000082250"; gene_version "1"; transcript_id "ENSRNOT00000164965"; transcript_version "1"; exon_number "3"; gene_source "ensembl"; gene_biotype "protein_coding"; transcript_source "ensembl"; transcript_biotype "protein_coding"; exon_id "ENSRNOE00000750839"; exon_version "1"; tag "Ensembl_canonical";
8	ENSEMBL114_rn	exon	43139685	43139838	145.731605494294	-	.	gene_id "ENSRNOG00000082250"; transcript_id "ENSRNOG00000082250_tx_1"; exon_id "8_43139685_43139838_-"; exonnum "3"; txlen "588";
8	ensembl	gene	43139685	43141380	0	-	.	gene_id "ENSRNOG00000082250"; gene_version "1"; gene_source "ensembl"; gene_biotype "protein_coding";
8	ensembl	transcript	43139685	43141380	0	-	.	gene_id "ENSRNOG00000082250"; gene_version "1"; transcript_id "ENSRNOT00000164965"; transcript_version "1"; gene_source "ensembl"; gene_biotype "protein_coding"; transcript_source "ensembl"; transcript_biotype "protein_coding"; tag "Ensembl_canonical";
8	ensembl	stop_codon	43139711	43139713	0	-	0	gene_id "ENSRNOG00000082250"; gene_version "1"; transcript_id "ENSRNOT00000164965"; transcript_version "1"; exon_number "3"; gene_source "ensembl"; gene_biotype "protein_coding"; transcript_source "ensembl"; transcript_biotype "protein_coding"; tag "Ensembl_canonical";
8	ensembl	CDS	43139714	43139838	0	-	2	gene_id "ENSRNOG00000082250"; gene_version "1"; transcript_id "ENSRNOT00000164965"; transcript_version "1"; exon_number "3"; gene_source "ensembl"; gene_biotype "protein_coding"; transcript_source "ensembl"; transcript_biotype "protein_coding"; protein_id "ENSRNOP00000109236"; protein_version "1"; tag "Ensembl_canonical";
8	ensembl	exon	43140264	43140377	0	-	.	gene_id "ENSRNOG00000082250"; gene_version "1"; transcript_id "ENSRNOT00000164965"; transcript_version "1"; exon_number "2"; gene_source "ensembl"; gene_biotype "protein_coding"; transcript_source "ensembl"; transcript_biotype "protein_coding"; exon_id "ENSRNOE00000732369"; exon_version "1"; tag "Ensembl_canonical";
8	ensembl	CDS	43140264	43140377	0	-	2	gene_id "ENSRNOG00000082250"; gene_version "1"; transcript_id "ENSRNOT00000164965"; transcript_version "1"; exon_number "2"; gene_source "ensembl"; gene_biotype "protein_coding"; transcript_source "ensembl"; transcript_biotype "protein_coding"; protein_id "ENSRNOP00000109236"; protein_version "1"; tag "Ensembl_canonical";
8	ENSEMBL114_rn	exon	43140264	43140377	145.731605494294	-	.	gene_id "ENSRNOG00000082250"; transcript_id "ENSRNOG00000082250_tx_1"; exon_id "8_43140264_43140377_-"; exonnum "2"; txlen "588";
8	ensembl	CDS	43141201	43141261	0	-	0	gene_id "ENSRNOG00000082250"; gene_version "1"; transcript_id "ENSRNOT00000164965"; transcript_version "1"; exon_number "1"; gene_source "ensembl"; gene_biotype "protein_coding"; transcript_source "ensembl"; transcript_biotype "protein_coding"; protein_id "ENSRNOP00000109236"; protein_version "1"; tag "Ensembl_canonical";
8	ensembl	exon	43141201	43141380	0	-	.	gene_id "ENSRNOG00000082250"; gene_version "1"; transcript_id "ENSRNOT00000164965"; transcript_version "1"; exon_number "1"; gene_source "ensembl"; gene_biotype "protein_coding"; transcript_source "ensembl"; transcript_biotype "protein_coding"; exon_id "ENSRNOE00000542991"; exon_version "3"; tag "Ensembl_canonical";
8	ENSEMBL114_rn	exon	43141201	43141380	145.731605494294	-	.	gene_id "ENSRNOG00000082250"; transcript_id "ENSRNOG00000082250_tx_1"; exon_id "8_43141201_43141380_-"; exonnum "1"; txlen "588";
8	ensembl	start_codon	43141259	43141261	0	-	0	gene_id "ENSRNOG00000082250"; gene_version "1"; transcript_id "ENSRNOT00000164965"; transcript_version "1"; exon_number "1"; gene_source "ensembl"; gene_biotype "protein_coding"; transcript_source "ensembl"; transcript_biotype "protein_coding"; tag "Ensembl_canonical";
8	ensembl	five_prime_utr	43141262	43141380	0	-	.	gene_id "ENSRNOG00000082250"; gene_version "1"; transcript_id "ENSRNOT00000164965"; transcript_version "1"; gene_source "ensembl"; gene_biotype "protein_coding"; transcript_source "ensembl"; transcript_biotype "protein_coding"; tag "Ensembl_canonical";
8	sraer114_es	exon	43221105	43221200	0.182659780856475	-	.	gene_id "ENSRNOG00000082250"; transcript_id "ENSRNOG00000082250_tx_2"; exon_id "8_43221105_43221200_-"; exonnum "5"; txlen "538";
8	sraer114_mid	exon	43222325	43222382	0.182659780856475	-	.	gene_id "ENSRNOG00000082250"; transcript_id "ENSRNOG00000082250_tx_2"; exon_id "8_43222325_43222382_-"; exonnum "4"; txlen "538";
8	sraer114_mid	exon	43222928	43222988	0.182659780856475	-	.	gene_id "ENSRNOG00000082250"; transcript_id "ENSRNOG00000082250_tx_2"; exon_id "8_43222928_43222988_-"; exonnum "3"; txlen "538";
8	sraer114_mid	exon	43248798	43248972	0.182659780856475	-	.	gene_id "ENSRNOG00000082250"; transcript_id "ENSRNOG00000082250_tx_2"; exon_id "8_43248798_43248972_-"; exonnum "2"; txlen "538";
8	sraer114_ss	exon	43249348	43249495	0.182659780856475	-	.	gene_id "ENSRNOG00000082250"; transcript_id "ENSRNOG00000082250_tx_2"; exon_id "8_43249348_43249495_-"; exonnum "1"; txlen "538";
8	ensembl	gene	43308507	43308603	0	-	.	gene_id "ENSRNOG00000086160"; gene_version "1"; gene_name "U6"; gene_source "ensembl"; gene_biotype "snRNA";
8	ensembl	transcript	43308507	43308603	0	-	.	gene_id "ENSRNOG00000086160"; gene_version "1"; transcript_id "ENSRNOT00000125229"; transcript_version "1"; gene_name "U6"; gene_source "ensembl"; gene_biotype "snRNA"; transcript_name "U6.241-201"; transcript_source "ensembl"; transcript_biotype "snRNA"; tag "Ensembl_canonical";
8	ensembl	exon	43308507	43308603	0	-	.	gene_id "ENSRNOG00000086160"; gene_version "1"; transcript_id "ENSRNOT00000125229"; transcript_version "1"; exon_number "1"; gene_name "U6"; gene_source "ensembl"; gene_biotype "snRNA"; transcript_name "U6.241-201"; transcript_source "ensembl"; transcript_biotype "snRNA"; exon_id "ENSRNOE00000734742"; exon_version "1"; tag "Ensembl_canonical";
8	ensembl	exon	43339746	43339915	0	-	.	gene_id "ENSRNOG00000078818"; gene_version "1"; transcript_id "ENSRNOT00000155985"; transcript_version "1"; exon_number "4"; gene_source "ensembl"; gene_biotype "protein_coding"; transcript_source "ensembl"; transcript_biotype "protein_coding"; exon_id "ENSRNOE00000796073"; exon_version "1"; tag "Ensembl_canonical";
8	ensembl	three_prime_utr	43339746	43339915	0	-	.	gene_id "ENSRNOG00000078818"; gene_version "1"; transcript_id "ENSRNOT00000155985"; transcript_version "1"; gene_source "ensembl"; gene_biotype "protein_coding"; transcript_source "ensembl"; transcript_biotype "protein_coding"; tag "Ensembl_canonical";
8	ensembl	gene	43339746	43343347	0	-	.	gene_id "ENSRNOG00000078818"; gene_version "1"; gene_source "ensembl"; gene_biotype "protein_coding";
8	ensembl	transcript	43339746	43343347	0	-	.	gene_id "ENSRNOG00000078818"; gene_version "1"; transcript_id "ENSRNOT00000155985"; transcript_version "1"; gene_source "ensembl"; gene_biotype "protein_coding"; transcript_source "ensembl"; transcript_biotype "protein_coding"; tag "Ensembl_canonical";
8	ensembl	three_prime_utr	43341681	43341706	0	-	.	gene_id "ENSRNOG00000078818"; gene_version "1"; transcript_id "ENSRNOT00000155985"; transcript_version "1"; gene_source "ensembl"; gene_biotype "protein_coding"; transcript_source "ensembl"; transcript_biotype "protein_coding"; tag "Ensembl_canonical";
8	ensembl	exon	43341681	43341834	0	-	.	gene_id "ENSRNOG00000078818"; gene_version "1"; transcript_id "ENSRNOT00000155985"; transcript_version "1"; exon_number "3"; gene_source "ensembl"; gene_biotype "protein_coding"; transcript_source "ensembl"; transcript_biotype "protein_coding"; exon_id "ENSRNOE00000690234"; exon_version "1"; tag "Ensembl_canonical";
8	ensembl	stop_codon	43341707	43341709	0	-	0	gene_id "ENSRNOG00000078818"; gene_version "1"; transcript_id "ENSRNOT00000155985"; transcript_version "1"; exon_number "3"; gene_source "ensembl"; gene_biotype "protein_coding"; transcript_source "ensembl"; transcript_biotype "protein_coding"; tag "Ensembl_canonical";
8	ensembl	CDS	43341710	43341834	0	-	2	gene_id "ENSRNOG00000078818"; gene_version "1"; transcript_id "ENSRNOT00000155985"; transcript_version "1"; exon_number "3"; gene_source "ensembl"; gene_biotype "protein_coding"; transcript_source "ensembl"; transcript_biotype "protein_coding"; protein_id "ENSRNOP00000110331"; protein_version "1"; tag "Ensembl_canonical";
8	ensembl	exon	43342296	43342412	0	-	.	gene_id "ENSRNOG00000078818"; gene_version "1"; transcript_id "ENSRNOT00000155985"; transcript_version "1"; exon_number "2"; gene_source "ensembl"; gene_biotype "protein_coding"; transcript_source "ensembl"; transcript_biotype "protein_coding"; exon_id "ENSRNOE00000736205"; exon_version "1"; tag "Ensembl_canonical";
8	ensembl	CDS	43342296	43342412	0	-	2	gene_id "ENSRNOG00000078818"; gene_version "1"; transcript_id "ENSRNOT00000155985"; transcript_version "1"; exon_number "2"; gene_source "ensembl"; gene_biotype "protein_coding"; transcript_source "ensembl"; transcript_biotype "protein_coding"; protein_id "ENSRNOP00000110331"; protein_version "1"; tag "Ensembl_canonical";
8	ensembl	CDS	43343238	43343298	0	-	0	gene_id "ENSRNOG00000078818"; gene_version "1"; transcript_id "ENSRNOT00000155985"; transcript_version "1"; exon_number "1"; gene_source "ensembl"; gene_biotype "protein_coding"; transcript_source "ensembl"; transcript_biotype "protein_coding"; protein_id "ENSRNOP00000110331"; protein_version "1"; tag "Ensembl_canonical";
8	ensembl	exon	43343238	43343347	0	-	.	gene_id "ENSRNOG00000078818"; gene_version "1"; transcript_id "ENSRNOT00000155985"; transcript_version "1"; exon_number "1"; gene_source "ensembl"; gene_biotype "protein_coding"; transcript_source "ensembl"; transcript_biotype "protein_coding"; exon_id "ENSRNOE00000755358"; exon_version "1"; tag "Ensembl_canonical";
8	ensembl	start_codon	43343296	43343298	0	-	0	gene_id "ENSRNOG00000078818"; gene_version "1"; transcript_id "ENSRNOT00000155985"; transcript_version "1"; exon_number "1"; gene_source "ensembl"; gene_biotype "protein_coding"; transcript_source "ensembl"; transcript_biotype "protein_coding"; tag "Ensembl_canonical";
8	ensembl	five_prime_utr	43343299	43343347	0	-	.	gene_id "ENSRNOG00000078818"; gene_version "1"; transcript_id "ENSRNOT00000155985"; transcript_version "1"; gene_source "ensembl"; gene_biotype "protein_coding"; transcript_source "ensembl"; transcript_biotype "protein_coding"; tag "Ensembl_canonical";
8	ensembl	exon	43407026	43408096	0	-	.	gene_id "ENSRNOG00000090512"; gene_version "1"; transcript_id "ENSRNOT00000163782"; transcript_version "1"; exon_number "2"; gene_source "ensembl"; gene_biotype "lncRNA"; transcript_source "ensembl"; transcript_biotype "lncRNA"; exon_id "ENSRNOE00000677652"; exon_version "1";
8	ensembl	exon	43407026	43408096	0	-	.	gene_id "ENSRNOG00000090512"; gene_version "1"; transcript_id "ENSRNOT00000130796"; transcript_version "1"; exon_number "3"; gene_source "ensembl"; gene_biotype "lncRNA"; transcript_source "ensembl"; transcript_biotype "lncRNA"; exon_id "ENSRNOE00000677652"; exon_version "1"; tag "Ensembl_canonical";
8	ENSEMBL114_rn	exon	43407026	43408096	0.00524936601548798	-	.	gene_id "ENSRNOG00000090512"; transcript_id "ENSRNOG00000090512_tx_1"; exon_id "8_43407026_43408096_-"; exonnum "4"; txlen "1454";
8	ENSEMBL114_rn	exon	43407026	43408096	0.00162329792446817	-	.	gene_id "ENSRNOG00000090512"; transcript_id "ENSRNOG00000090512_tx_2"; exon_id "8_43407026_43408096_-"; exonnum "3"; txlen "1323";
8	ensembl	transcript	43407026	43410886	0	-	.	gene_id "ENSRNOG00000090512"; gene_version "1"; transcript_id "ENSRNOT00000130796"; transcript_version "1"; gene_source "ensembl"; gene_biotype "lncRNA"; transcript_source "ensembl"; transcript_biotype "lncRNA"; tag "Ensembl_canonical";
8	ensembl	gene	43407026	43412910	0	-	.	gene_id "ENSRNOG00000090512"; gene_version "1"; gene_source "ensembl"; gene_biotype "lncRNA";
8	ensembl	transcript	43407026	43412910	0	-	.	gene_id "ENSRNOG00000090512"; gene_version "1"; transcript_id "ENSRNOT00000163782"; transcript_version "1"; gene_source "ensembl"; gene_biotype "lncRNA"; transcript_source "ensembl"; transcript_biotype "lncRNA";
8	ensembl	exon	43410376	43410506	0	-	.	gene_id "ENSRNOG00000090512"; gene_version "1"; transcript_id "ENSRNOT00000130796"; transcript_version "1"; exon_number "2"; gene_source "ensembl"; gene_biotype "lncRNA"; transcript_source "ensembl"; transcript_biotype "lncRNA"; exon_id "ENSRNOE00000722299"; exon_version "1"; tag "Ensembl_canonical";
8	ENSEMBL114_rn	exon	43410376	43410506	0.00524936601548798	-	.	gene_id "ENSRNOG00000090512"; transcript_id "ENSRNOG00000090512_tx_1"; exon_id "8_43410376_43410506_-"; exonnum "3"; txlen "1454";
8	sraer114_mid	exon	43410605	43410690	0.00524936601548798	-	.	gene_id "ENSRNOG00000090512"; transcript_id "ENSRNOG00000090512_tx_1"; exon_id "8_43410605_43410690_-"; exonnum "2"; txlen "1454";
8	sraer114_mid	exon	43410605	43410690	0.00162329792446817	-	.	gene_id "ENSRNOG00000090512"; transcript_id "ENSRNOG00000090512_tx_2"; exon_id "8_43410605_43410690_-"; exonnum "2"; txlen "1323";
8	ensembl	exon	43410605	43410886	0	-	.	gene_id "ENSRNOG00000090512"; gene_version "1"; transcript_id "ENSRNOT00000130796"; transcript_version "1"; exon_number "1"; gene_source "ensembl"; gene_biotype "lncRNA"; transcript_source "ensembl"; transcript_biotype "lncRNA"; exon_id "ENSRNOE00000719151"; exon_version "1"; tag "Ensembl_canonical";
8	ensembl	exon	43412745	43412910	0	-	.	gene_id "ENSRNOG00000090512"; gene_version "1"; transcript_id "ENSRNOT00000163782"; transcript_version "1"; exon_number "1"; gene_source "ensembl"; gene_biotype "lncRNA"; transcript_source "ensembl"; transcript_biotype "lncRNA"; exon_id "ENSRNOE00000788677"; exon_version "1";
8	ENSEMBL114_rn	exon	43412745	43412910	0.00524936601548798	-	.	gene_id "ENSRNOG00000090512"; transcript_id "ENSRNOG00000090512_tx_1"; exon_id "8_43412745_43412910_-"; exonnum "1"; txlen "1454";
8	ENSEMBL114_rn	exon	43412745	43412910	0.00162329792446817	-	.	gene_id "ENSRNOG00000090512"; transcript_id "ENSRNOG00000090512_tx_2"; exon_id "8_43412745_43412910_-"; exonnum "1"; txlen "1323";
8	ensembl	gene	43538244	43538338	0	-	.	gene_id "ENSRNOG00000073475"; gene_version "1"; gene_name "U6"; gene_source "ensembl"; gene_biotype "snRNA";
8	ensembl	transcript	43538244	43538338	0	-	.	gene_id "ENSRNOG00000073475"; gene_version "1"; transcript_id "ENSRNOT00000100920"; transcript_version "2"; gene_name "U6"; gene_source "ensembl"; gene_biotype "snRNA"; transcript_name "U6.38-201"; transcript_source "ensembl"; transcript_biotype "snRNA"; tag "Ensembl_canonical";
8	ensembl	exon	43538244	43538338	0	-	.	gene_id "ENSRNOG00000073475"; gene_version "1"; transcript_id "ENSRNOT00000100920"; transcript_version "2"; exon_number "1"; gene_name "U6"; gene_source "ensembl"; gene_biotype "snRNA"; transcript_name "U6.38-201"; transcript_source "ensembl"; transcript_biotype "snRNA"; exon_id "ENSRNOE00000542393"; exon_version "2"; tag "Ensembl_canonical";
8	ensembl	three_prime_utr	43549809	43549834	0	-	.	gene_id "ENSRNOG00000084687"; gene_version "1"; transcript_id "ENSRNOT00000072224"; transcript_version "4"; gene_name "Rup2"; gene_source "ensembl"; gene_biotype "protein_coding"; transcript_name "Rup2-201"; transcript_source "ensembl"; transcript_biotype "protein_coding"; tag "Ensembl_canonical";
8	ensembl	exon	43549809	43549962	0	-	.	gene_id "ENSRNOG00000084687"; gene_version "1"; transcript_id "ENSRNOT00000072224"; transcript_version "4"; exon_number "3"; gene_name "Rup2"; gene_source "ensembl"; gene_biotype "protein_coding"; transcript_name "Rup2-201"; transcript_source "ensembl"; transcript_biotype "protein_coding"; exon_id "ENSRNOE00000534579"; exon_version "3"; tag "Ensembl_canonical";
8	ensembl	transcript	43549809	43551456	0	-	.	gene_id "ENSRNOG00000084687"; gene_version "1"; transcript_id "ENSRNOT00000072224"; transcript_version "4"; gene_name "Rup2"; gene_source "ensembl"; gene_biotype "protein_coding"; transcript_name "Rup2-201"; transcript_source "ensembl"; transcript_biotype "protein_coding"; tag "Ensembl_canonical";
8	ensembl	gene	43549809	43700211	0	-	.	gene_id "ENSRNOG00000084687"; gene_version "1"; gene_name "Rup2"; gene_source "ensembl"; gene_biotype "protein_coding";
8	ensembl	stop_codon	43549835	43549837	0	-	0	gene_id "ENSRNOG00000084687"; gene_version "1"; transcript_id "ENSRNOT00000072224"; transcript_version "4"; exon_number "3"; gene_name "Rup2"; gene_source "ensembl"; gene_biotype "protein_coding"; transcript_name "Rup2-201"; transcript_source "ensembl"; transcript_biotype "protein_coding"; tag "Ensembl_canonical";
8	ensembl	CDS	43549838	43549962	0	-	2	gene_id "ENSRNOG00000084687"; gene_version "1"; transcript_id "ENSRNOT00000072224"; transcript_version "4"; exon_number "3"; gene_name "Rup2"; gene_source "ensembl"; gene_biotype "protein_coding"; transcript_name "Rup2-201"; transcript_source "ensembl"; transcript_biotype "protein_coding"; protein_id "ENSRNOP00000065475"; protein_version "4"; tag "Ensembl_canonical";
8	ensembl	exon	43550417	43550533	0	-	.	gene_id "ENSRNOG00000084687"; gene_version "1"; transcript_id "ENSRNOT00000072224"; transcript_version "4"; exon_number "2"; gene_name "Rup2"; gene_source "ensembl"; gene_biotype "protein_coding"; transcript_name "Rup2-201"; transcript_source "ensembl"; transcript_biotype "protein_coding"; exon_id "ENSRNOE00000651770"; exon_version "2"; tag "Ensembl_canonical";
8	ensembl	CDS	43550417	43550533	0	-	2	gene_id "ENSRNOG00000084687"; gene_version "1"; transcript_id "ENSRNOT00000072224"; transcript_version "4"; exon_number "2"; gene_name "Rup2"; gene_source "ensembl"; gene_biotype "protein_coding"; transcript_name "Rup2-201"; transcript_source "ensembl"; transcript_biotype "protein_coding"; protein_id "ENSRNOP00000065475"; protein_version "4"; tag "Ensembl_canonical";
8	ensembl	CDS	43551359	43551419	0	-	0	gene_id "ENSRNOG00000084687"; gene_version "1"; transcript_id "ENSRNOT00000072224"; transcript_version "4"; exon_number "1"; gene_name "Rup2"; gene_source "ensembl"; gene_biotype "protein_coding"; transcript_name "Rup2-201"; transcript_source "ensembl"; transcript_biotype "protein_coding"; protein_id "ENSRNOP00000065475"; protein_version "4"; tag "Ensembl_canonical";
8	ensembl	exon	43551359	43551456	0	-	.	gene_id "ENSRNOG00000084687"; gene_version "1"; transcript_id "ENSRNOT00000072224"; transcript_version "4"; exon_number "1"; gene_name "Rup2"; gene_source "ensembl"; gene_biotype "protein_coding"; transcript_name "Rup2-201"; transcript_source "ensembl"; transcript_biotype "protein_coding"; exon_id "ENSRNOE00000491944"; exon_version "4"; tag "Ensembl_canonical";
8	ensembl	start_codon	43551417	43551419	0	-	0	gene_id "ENSRNOG00000084687"; gene_version "1"; transcript_id "ENSRNOT00000072224"; transcript_version "4"; exon_number "1"; gene_name "Rup2"; gene_source "ensembl"; gene_biotype "protein_coding"; transcript_name "Rup2-201"; transcript_source "ensembl"; transcript_biotype "protein_coding"; tag "Ensembl_canonical";
8	ensembl	five_prime_utr	43551420	43551456	0	-	.	gene_id "ENSRNOG00000084687"; gene_version "1"; transcript_id "ENSRNOT00000072224"; transcript_version "4"; gene_name "Rup2"; gene_source "ensembl"; gene_biotype "protein_coding"; transcript_name "Rup2-201"; transcript_source "ensembl"; transcript_biotype "protein_coding"; tag "Ensembl_canonical";
8	ensembl	gene	43665788	43665884	0	-	.	gene_id "ENSRNOG00000072309"; gene_version "1"; gene_name "U6"; gene_source "ensembl"; gene_biotype "snRNA";
8	ensembl	transcript	43665788	43665884	0	-	.	gene_id "ENSRNOG00000072309"; gene_version "1"; transcript_id "ENSRNOT00000156830"; transcript_version "1"; gene_name "U6"; gene_source "ensembl"; gene_biotype "snRNA"; transcript_name "U6.20-201"; transcript_source "ensembl"; transcript_biotype "snRNA"; tag "Ensembl_canonical";
8	ensembl	exon	43665788	43665884	0	-	.	gene_id "ENSRNOG00000072309"; gene_version "1"; transcript_id "ENSRNOT00000156830"; transcript_version "1"; exon_number "1"; gene_name "U6"; gene_source "ensembl"; gene_biotype "snRNA"; transcript_name "U6.20-201"; transcript_source "ensembl"; transcript_biotype "snRNA"; exon_id "ENSRNOE00000688675"; exon_version "1"; tag "Ensembl_canonical";
8	ensembl	gene	43686972	43687066	0	-	.	gene_id "ENSRNOG00000077362"; gene_version "1"; gene_name "U6"; gene_source "ensembl"; gene_biotype "snRNA";
8	ensembl	transcript	43686972	43687066	0	-	.	gene_id "ENSRNOG00000077362"; gene_version "1"; transcript_id "ENSRNOT00000082334"; transcript_version "3"; gene_name "U6"; gene_source "ensembl"; gene_biotype "snRNA"; transcript_name "U6.88-201"; transcript_source "ensembl"; transcript_biotype "snRNA"; tag "Ensembl_canonical";
8	ensembl	exon	43686972	43687066	0	-	.	gene_id "ENSRNOG00000077362"; gene_version "1"; transcript_id "ENSRNOT00000082334"; transcript_version "3"; exon_number "1"; gene_name "U6"; gene_source "ensembl"; gene_biotype "snRNA"; transcript_name "U6.88-201"; transcript_source "ensembl"; transcript_biotype "snRNA"; exon_id "ENSRNOE00000560951"; exon_version "2"; tag "Ensembl_canonical";
8	ensembl	three_prime_utr	43698560	43698585	0	-	.	gene_id "ENSRNOG00000084687"; gene_version "1"; transcript_id "ENSRNOT00000122112"; transcript_version "1"; gene_name "Rup2"; gene_source "ensembl"; gene_biotype "protein_coding"; transcript_name "Rup2-202"; transcript_source "ensembl"; transcript_biotype "protein_coding";
8	ensembl	exon	43698560	43698713	0	-	.	gene_id "ENSRNOG00000084687"; gene_version "1"; transcript_id "ENSRNOT00000122112"; transcript_version "1"; exon_number "3"; gene_name "Rup2"; gene_source "ensembl"; gene_biotype "protein_coding"; transcript_name "Rup2-202"; transcript_source "ensembl"; transcript_biotype "protein_coding"; exon_id "ENSRNOE00000722049"; exon_version "1";
8	ensembl	transcript	43698560	43700211	0	-	.	gene_id "ENSRNOG00000084687"; gene_version "1"; transcript_id "ENSRNOT00000122112"; transcript_version "1"; gene_name "Rup2"; gene_source "ensembl"; gene_biotype "protein_coding"; transcript_name "Rup2-202"; transcript_source "ensembl"; transcript_biotype "protein_coding";
8	ensembl	stop_codon	43698586	43698588	0	-	0	gene_id "ENSRNOG00000084687"; gene_version "1"; transcript_id "ENSRNOT00000122112"; transcript_version "1"; exon_number "3"; gene_name "Rup2"; gene_source "ensembl"; gene_biotype "protein_coding"; transcript_name "Rup2-202"; transcript_source "ensembl"; transcript_biotype "protein_coding";
8	ensembl	CDS	43698589	43698713	0	-	2	gene_id "ENSRNOG00000084687"; gene_version "1"; transcript_id "ENSRNOT00000122112"; transcript_version "1"; exon_number "3"; gene_name "Rup2"; gene_source "ensembl"; gene_biotype "protein_coding"; transcript_name "Rup2-202"; transcript_source "ensembl"; transcript_biotype "protein_coding"; protein_id "ENSRNOP00000111117"; protein_version "1";
8	ensembl	exon	43699175	43699291	0	-	.	gene_id "ENSRNOG00000084687"; gene_version "1"; transcript_id "ENSRNOT00000122112"; transcript_version "1"; exon_number "2"; gene_name "Rup2"; gene_source "ensembl"; gene_biotype "protein_coding"; transcript_name "Rup2-202"; transcript_source "ensembl"; transcript_biotype "protein_coding"; exon_id "ENSRNOE00000721220"; exon_version "1";
8	ensembl	CDS	43699175	43699291	0	-	2	gene_id "ENSRNOG00000084687"; gene_version "1"; transcript_id "ENSRNOT00000122112"; transcript_version "1"; exon_number "2"; gene_name "Rup2"; gene_source "ensembl"; gene_biotype "protein_coding"; transcript_name "Rup2-202"; transcript_source "ensembl"; transcript_biotype "protein_coding"; protein_id "ENSRNOP00000111117"; protein_version "1";
8	ensembl	CDS	43700114	43700174	0	-	0	gene_id "ENSRNOG00000084687"; gene_version "1"; transcript_id "ENSRNOT00000122112"; transcript_version "1"; exon_number "1"; gene_name "Rup2"; gene_source "ensembl"; gene_biotype "protein_coding"; transcript_name "Rup2-202"; transcript_source "ensembl"; transcript_biotype "protein_coding"; protein_id "ENSRNOP00000111117"; protein_version "1";
8	ensembl	exon	43700114	43700211	0	-	.	gene_id "ENSRNOG00000084687"; gene_version "1"; transcript_id "ENSRNOT00000122112"; transcript_version "1"; exon_number "1"; gene_name "Rup2"; gene_source "ensembl"; gene_biotype "protein_coding"; transcript_name "Rup2-202"; transcript_source "ensembl"; transcript_biotype "protein_coding"; exon_id "ENSRNOE00000490406"; exon_version "4";
8	ensembl	start_codon	43700172	43700174	0	-	0	gene_id "ENSRNOG00000084687"; gene_version "1"; transcript_id "ENSRNOT00000122112"; transcript_version "1"; exon_number "1"; gene_name "Rup2"; gene_source "ensembl"; gene_biotype "protein_coding"; transcript_name "Rup2-202"; transcript_source "ensembl"; transcript_biotype "protein_coding";
8	ensembl	five_prime_utr	43700175	43700211	0	-	.	gene_id "ENSRNOG00000084687"; gene_version "1"; transcript_id "ENSRNOT00000122112"; transcript_version "1"; gene_name "Rup2"; gene_source "ensembl"; gene_biotype "protein_coding"; transcript_name "Rup2-202"; transcript_source "ensembl"; transcript_biotype "protein_coding";
8	ensembl	gene	43930542	43930638	0	-	.	gene_id "ENSRNOG00000082461"; gene_version "1"; gene_name "U6"; gene_source "ensembl"; gene_biotype "snRNA";
8	ensembl	transcript	43930542	43930638	0	-	.	gene_id "ENSRNOG00000082461"; gene_version "1"; transcript_id "ENSRNOT00000133034"; transcript_version "1"; gene_name "U6"; gene_source "ensembl"; gene_biotype "snRNA"; transcript_name "U6.168-201"; transcript_source "ensembl"; transcript_biotype "snRNA"; tag "Ensembl_canonical";
8	ensembl	exon	43930542	43930638	0	-	.	gene_id "ENSRNOG00000082461"; gene_version "1"; transcript_id "ENSRNOT00000133034"; transcript_version "1"; exon_number "1"; gene_name "U6"; gene_source "ensembl"; gene_biotype "snRNA"; transcript_name "U6.168-201"; transcript_source "ensembl"; transcript_biotype "snRNA"; exon_id "ENSRNOE00000718819"; exon_version "1"; tag "Ensembl_canonical";
8	ensembl	exon	43961640	43961809	0	-	.	gene_id "ENSRNOG00000085564"; gene_version "1"; transcript_id "ENSRNOT00000157207"; transcript_version "1"; exon_number "4"; gene_name "Rup2l2"; gene_source "ensembl"; gene_biotype "protein_coding"; transcript_name "Rup2l2-201"; transcript_source "ensembl"; transcript_biotype "protein_coding"; exon_id "ENSRNOE00000685986"; exon_version "1"; tag "Ensembl_canonical";
8	ensembl	three_prime_utr	43961640	43961809	0	-	.	gene_id "ENSRNOG00000085564"; gene_version "1"; transcript_id "ENSRNOT00000157207"; transcript_version "1"; gene_name "Rup2l2"; gene_source "ensembl"; gene_biotype "protein_coding"; transcript_name "Rup2l2-201"; transcript_source "ensembl"; transcript_biotype "protein_coding"; tag "Ensembl_canonical";
8	ensembl	gene	43961640	43965241	0	-	.	gene_id "ENSRNOG00000085564"; gene_version "1"; gene_name "Rup2l2"; gene_source "ensembl"; gene_biotype "protein_coding";
8	ensembl	transcript	43961640	43965241	0	-	.	gene_id "ENSRNOG00000085564"; gene_version "1"; transcript_id "ENSRNOT00000157207"; transcript_version "1"; gene_name "Rup2l2"; gene_source "ensembl"; gene_biotype "protein_coding"; transcript_name "Rup2l2-201"; transcript_source "ensembl"; transcript_biotype "protein_coding"; tag "Ensembl_canonical";
8	ensembl	three_prime_utr	43963575	43963600	0	-	.	gene_id "ENSRNOG00000085564"; gene_version "1"; transcript_id "ENSRNOT00000157207"; transcript_version "1"; gene_name "Rup2l2"; gene_source "ensembl"; gene_biotype "protein_coding"; transcript_name "Rup2l2-201"; transcript_source "ensembl"; transcript_biotype "protein_coding"; tag "Ensembl_canonical";
8	ensembl	exon	43963575	43963728	0	-	.	gene_id "ENSRNOG00000085564"; gene_version "1"; transcript_id "ENSRNOT00000157207"; transcript_version "1"; exon_number "3"; gene_name "Rup2l2"; gene_source "ensembl"; gene_biotype "protein_coding"; transcript_name "Rup2l2-201"; transcript_source "ensembl"; transcript_biotype "protein_coding"; exon_id "ENSRNOE00000680924"; exon_version "1"; tag "Ensembl_canonical";
8	ensembl	stop_codon	43963601	43963603	0	-	0	gene_id "ENSRNOG00000085564"; gene_version "1"; transcript_id "ENSRNOT00000157207"; transcript_version "1"; exon_number "3"; gene_name "Rup2l2"; gene_source "ensembl"; gene_biotype "protein_coding"; transcript_name "Rup2l2-201"; transcript_source "ensembl"; transcript_biotype "protein_coding"; tag "Ensembl_canonical";
8	ensembl	CDS	43963604	43963728	0	-	2	gene_id "ENSRNOG00000085564"; gene_version "1"; transcript_id "ENSRNOT00000157207"; transcript_version "1"; exon_number "3"; gene_name "Rup2l2"; gene_source "ensembl"; gene_biotype "protein_coding"; transcript_name "Rup2l2-201"; transcript_source "ensembl"; transcript_biotype "protein_coding"; protein_id "ENSRNOP00000111310"; protein_version "1"; tag "Ensembl_canonical";
8	ensembl	exon	43964190	43964306	0	-	.	gene_id "ENSRNOG00000085564"; gene_version "1"; transcript_id "ENSRNOT00000157207"; transcript_version "1"; exon_number "2"; gene_name "Rup2l2"; gene_source "ensembl"; gene_biotype "protein_coding"; transcript_name "Rup2l2-201"; transcript_source "ensembl"; transcript_biotype "protein_coding"; exon_id "ENSRNOE00000807307"; exon_version "1"; tag "Ensembl_canonical";
8	ensembl	CDS	43964190	43964306	0	-	2	gene_id "ENSRNOG00000085564"; gene_version "1"; transcript_id "ENSRNOT00000157207"; transcript_version "1"; exon_number "2"; gene_name "Rup2l2"; gene_source "ensembl"; gene_biotype "protein_coding"; transcript_name "Rup2l2-201"; transcript_source "ensembl"; transcript_biotype "protein_coding"; protein_id "ENSRNOP00000111310"; protein_version "1"; tag "Ensembl_canonical";
8	ensembl	CDS	43965132	43965192	0	-	0	gene_id "ENSRNOG00000085564"; gene_version "1"; transcript_id "ENSRNOT00000157207"; transcript_version "1"; exon_number "1"; gene_name "Rup2l2"; gene_source "ensembl"; gene_biotype "protein_coding"; transcript_name "Rup2l2-201"; transcript_source "ensembl"; transcript_biotype "protein_coding"; protein_id "ENSRNOP00000111310"; protein_version "1"; tag "Ensembl_canonical";
8	ensembl	exon	43965132	43965241	0	-	.	gene_id "ENSRNOG00000085564"; gene_version "1"; transcript_id "ENSRNOT00000157207"; transcript_version "1"; exon_number "1"; gene_name "Rup2l2"; gene_source "ensembl"; gene_biotype "protein_coding"; transcript_name "Rup2l2-201"; transcript_source "ensembl"; transcript_biotype "protein_coding"; exon_id "ENSRNOE00000802276"; exon_version "1"; tag "Ensembl_canonical";
8	ensembl	start_codon	43965190	43965192	0	-	0	gene_id "ENSRNOG00000085564"; gene_version "1"; transcript_id "ENSRNOT00000157207"; transcript_version "1"; exon_number "1"; gene_name "Rup2l2"; gene_source "ensembl"; gene_biotype "protein_coding"; transcript_name "Rup2l2-201"; transcript_source "ensembl"; transcript_biotype "protein_coding"; tag "Ensembl_canonical";
8	ensembl	five_prime_utr	43965193	43965241	0	-	.	gene_id "ENSRNOG00000085564"; gene_version "1"; transcript_id "ENSRNOT00000157207"; transcript_version "1"; gene_name "Rup2l2"; gene_source "ensembl"; gene_biotype "protein_coding"; transcript_name "Rup2l2-201"; transcript_source "ensembl"; transcript_biotype "protein_coding"; tag "Ensembl_canonical";
8	ensembl	gene	44134981	44135073	0	-	.	gene_id "ENSRNOG00000067180"; gene_version "2"; gene_name "LOC120094422"; gene_source "ensembl"; gene_biotype "snRNA";
8	ensembl	transcript	44134981	44135073	0	-	.	gene_id "ENSRNOG00000067180"; gene_version "2"; transcript_id "ENSRNOT00000087185"; transcript_version "3"; gene_name "LOC120094422"; gene_source "ensembl"; gene_biotype "snRNA"; transcript_name "LOC120094422-201"; transcript_source "ensembl"; transcript_biotype "snRNA"; tag "Ensembl_canonical";
8	ensembl	exon	44134981	44135073	0	-	.	gene_id "ENSRNOG00000067180"; gene_version "2"; transcript_id "ENSRNOT00000087185"; transcript_version "3"; exon_number "1"; gene_name "LOC120094422"; gene_source "ensembl"; gene_biotype "snRNA"; transcript_name "LOC120094422-201"; transcript_source "ensembl"; transcript_biotype "snRNA"; exon_id "ENSRNOE00000565418"; exon_version "2"; tag "Ensembl_canonical";
8	ensembl	exon	44144654	44144811	0	-	.	gene_id "ENSRNOG00000089815"; gene_version "1"; transcript_id "ENSRNOT00000125909"; transcript_version "1"; exon_number "3"; gene_source "ensembl"; gene_biotype "protein_coding"; transcript_source "ensembl"; transcript_biotype "protein_coding"; exon_id "ENSRNOE00000669398"; exon_version "2"; tag "Ensembl_canonical";
8	ensembl	three_prime_utr	44144654	44144811	0	-	.	gene_id "ENSRNOG00000089815"; gene_version "1"; transcript_id "ENSRNOT00000125909"; transcript_version "1"; gene_source "ensembl"; gene_biotype "protein_coding"; transcript_source "ensembl"; transcript_biotype "protein_coding"; tag "Ensembl_canonical";
8	ENSEMBL114_rn	exon	44144654	44144811	200.461790660111	-	.	gene_id "ENSRNOG00000089815"; transcript_id "ENSRNOG00000089815_tx_2"; exon_id "8_44144654_44144811_-"; exonnum "4"; txlen "666";
8	ENSEMBL114_rn	exon	44144654	44144811	178.642244856934	-	.	gene_id "ENSRNOG00000089815"; transcript_id "ENSRNOG00000089815_tx_3"; exon_id "8_44144654_44144811_-"; exonnum "4"; txlen "511";
8	ensembl	gene	44144654	44148197	0	-	.	gene_id "ENSRNOG00000089815"; gene_version "1"; gene_source "ensembl"; gene_biotype "protein_coding";
8	ensembl	transcript	44144654	44148197	0	-	.	gene_id "ENSRNOG00000089815"; gene_version "1"; transcript_id "ENSRNOT00000125909"; transcript_version "1"; gene_source "ensembl"; gene_biotype "protein_coding"; transcript_source "ensembl"; transcript_biotype "protein_coding"; tag "Ensembl_canonical";
8	sraer114_mid	exon	44146574	44146727	200.461790660111	-	.	gene_id "ENSRNOG00000089815"; transcript_id "ENSRNOG00000089815_tx_2"; exon_id "8_44146574_44146727_-"; exonnum "3"; txlen "666";
8	sraer114_mid	exon	44146574	44146727	178.642244856934	-	.	gene_id "ENSRNOG00000089815"; transcript_id "ENSRNOG00000089815_tx_3"; exon_id "8_44146574_44146727_-"; exonnum "3"; txlen "511";
8	ensembl	three_prime_utr	44146574	44147437	0	-	.	gene_id "ENSRNOG00000089815"; gene_version "1"; transcript_id "ENSRNOT00000125909"; transcript_version "1"; gene_source "ensembl"; gene_biotype "protein_coding"; transcript_source "ensembl"; transcript_biotype "protein_coding"; tag "Ensembl_canonical";
8	ensembl	exon	44146574	44147463	0	-	.	gene_id "ENSRNOG00000089815"; gene_version "1"; transcript_id "ENSRNOT00000125909"; transcript_version "1"; exon_number "2"; gene_source "ensembl"; gene_biotype "protein_coding"; transcript_source "ensembl"; transcript_biotype "protein_coding"; exon_id "ENSRNOE00000684769"; exon_version "1"; tag "Ensembl_canonical";
8	sraer114_mid	exon	44147190	44147308	178.642244856934	-	.	gene_id "ENSRNOG00000089815"; transcript_id "ENSRNOG00000089815_tx_3"; exon_id "8_44147190_44147308_-"; exonnum "2"; txlen "511";
8	sraer114_mid	exon	44147190	44147463	200.461790660111	-	.	gene_id "ENSRNOG00000089815"; transcript_id "ENSRNOG00000089815_tx_2"; exon_id "8_44147190_44147463_-"; exonnum "2"; txlen "666";
8	ensembl	stop_codon	44147438	44147440	0	-	0	gene_id "ENSRNOG00000089815"; gene_version "1"; transcript_id "ENSRNOT00000125909"; transcript_version "1"; exon_number "2"; gene_source "ensembl"; gene_biotype "protein_coding"; transcript_source "ensembl"; transcript_biotype "protein_coding"; tag "Ensembl_canonical";
8	ensembl	CDS	44147441	44147463	0	-	2	gene_id "ENSRNOG00000089815"; gene_version "1"; transcript_id "ENSRNOT00000125909"; transcript_version "1"; exon_number "2"; gene_source "ensembl"; gene_biotype "protein_coding"; transcript_source "ensembl"; transcript_biotype "protein_coding"; protein_id "ENSRNOP00000101930"; protein_version "1"; tag "Ensembl_canonical";
8	ensembl	CDS	44148118	44148178	0	-	0	gene_id "ENSRNOG00000089815"; gene_version "1"; transcript_id "ENSRNOT00000125909"; transcript_version "1"; exon_number "1"; gene_source "ensembl"; gene_biotype "protein_coding"; transcript_source "ensembl"; transcript_biotype "protein_coding"; protein_id "ENSRNOP00000101930"; protein_version "1"; tag "Ensembl_canonical";
8	ensembl	exon	44148118	44148197	0	-	.	gene_id "ENSRNOG00000089815"; gene_version "1"; transcript_id "ENSRNOT00000125909"; transcript_version "1"; exon_number "1"; gene_source "ensembl"; gene_biotype "protein_coding"; transcript_source "ensembl"; transcript_biotype "protein_coding"; exon_id "ENSRNOE00000510522"; exon_version "2"; tag "Ensembl_canonical";
8	ENSEMBL114_rn	exon	44148118	44148197	200.461790660111	-	.	gene_id "ENSRNOG00000089815"; transcript_id "ENSRNOG00000089815_tx_2"; exon_id "8_44148118_44148197_-"; exonnum "1"; txlen "666";
8	ENSEMBL114_rn	exon	44148118	44148197	178.642244856934	-	.	gene_id "ENSRNOG00000089815"; transcript_id "ENSRNOG00000089815_tx_3"; exon_id "8_44148118_44148197_-"; exonnum "1"; txlen "511";
8	ensembl	start_codon	44148176	44148178	0	-	0	gene_id "ENSRNOG00000089815"; gene_version "1"; transcript_id "ENSRNOT00000125909"; transcript_version "1"; exon_number "1"; gene_source "ensembl"; gene_biotype "protein_coding"; transcript_source "ensembl"; transcript_biotype "protein_coding"; tag "Ensembl_canonical";
8	ensembl	five_prime_utr	44148179	44148197	0	-	.	gene_id "ENSRNOG00000089815"; gene_version "1"; transcript_id "ENSRNOT00000125909"; transcript_version "1"; gene_source "ensembl"; gene_biotype "protein_coding"; transcript_source "ensembl"; transcript_biotype "protein_coding"; tag "Ensembl_canonical";
8	ensembl	stop_codon	44322805	44322807	0	-	0	gene_id "ENSRNOG00000050155"; gene_version "3"; transcript_id "ENSRNOT00000074943"; transcript_version "3"; exon_number "3"; gene_name "Pate14l1"; gene_source "ensembl"; gene_biotype "protein_coding"; transcript_name "Pate14l1-201"; transcript_source "ensembl"; transcript_biotype "protein_coding"; tag "Ensembl_canonical";
8	ensembl	exon	44322805	44322932	0	-	.	gene_id "ENSRNOG00000050155"; gene_version "3"; transcript_id "ENSRNOT00000074943"; transcript_version "3"; exon_number "3"; gene_name "Pate14l1"; gene_source "ensembl"; gene_biotype "protein_coding"; transcript_name "Pate14l1-201"; transcript_source "ensembl"; transcript_biotype "protein_coding"; exon_id "ENSRNOE00000476383"; exon_version "1"; tag "Ensembl_canonical";
8	ensembl	gene	44322805	44324370	0	-	.	gene_id "ENSRNOG00000050155"; gene_version "3"; gene_name "Pate14l1"; gene_source "ensembl"; gene_biotype "protein_coding";
8	ensembl	transcript	44322805	44324370	0	-	.	gene_id "ENSRNOG00000050155"; gene_version "3"; transcript_id "ENSRNOT00000074943"; transcript_version "3"; gene_name "Pate14l1"; gene_source "ensembl"; gene_biotype "protein_coding"; transcript_name "Pate14l1-201"; transcript_source "ensembl"; transcript_biotype "protein_coding"; tag "Ensembl_canonical";
8	ensembl	CDS	44322808	44322932	0	-	2	gene_id "ENSRNOG00000050155"; gene_version "3"; transcript_id "ENSRNOT00000074943"; transcript_version "3"; exon_number "3"; gene_name "Pate14l1"; gene_source "ensembl"; gene_biotype "protein_coding"; transcript_name "Pate14l1-201"; transcript_source "ensembl"; transcript_biotype "protein_coding"; protein_id "ENSRNOP00000065906"; protein_version "1"; tag "Ensembl_canonical";
8	ensembl	exon	44323376	44323489	0	-	.	gene_id "ENSRNOG00000050155"; gene_version "3"; transcript_id "ENSRNOT00000074943"; transcript_version "3"; exon_number "2"; gene_name "Pate14l1"; gene_source "ensembl"; gene_biotype "protein_coding"; transcript_name "Pate14l1-201"; transcript_source "ensembl"; transcript_biotype "protein_coding"; exon_id "ENSRNOE00000480555"; exon_version "1"; tag "Ensembl_canonical";
8	ensembl	CDS	44323376	44323489	0	-	2	gene_id "ENSRNOG00000050155"; gene_version "3"; transcript_id "ENSRNOT00000074943"; transcript_version "3"; exon_number "2"; gene_name "Pate14l1"; gene_source "ensembl"; gene_biotype "protein_coding"; transcript_name "Pate14l1-201"; transcript_source "ensembl"; transcript_biotype "protein_coding"; protein_id "ENSRNOP00000065906"; protein_version "1"; tag "Ensembl_canonical";
8	ensembl	exon	44324310	44324370	0	-	.	gene_id "ENSRNOG00000050155"; gene_version "3"; transcript_id "ENSRNOT00000074943"; transcript_version "3"; exon_number "1"; gene_name "Pate14l1"; gene_source "ensembl"; gene_biotype "protein_coding"; transcript_name "Pate14l1-201"; transcript_source "ensembl"; transcript_biotype "protein_coding"; exon_id "ENSRNOE00000471977"; exon_version "1"; tag "Ensembl_canonical";
8	ensembl	CDS	44324310	44324370	0	-	0	gene_id "ENSRNOG00000050155"; gene_version "3"; transcript_id "ENSRNOT00000074943"; transcript_version "3"; exon_number "1"; gene_name "Pate14l1"; gene_source "ensembl"; gene_biotype "protein_coding"; transcript_name "Pate14l1-201"; transcript_source "ensembl"; transcript_biotype "protein_coding"; protein_id "ENSRNOP00000065906"; protein_version "1"; tag "Ensembl_canonical";
8	ensembl	start_codon	44324368	44324370	0	-	0	gene_id "ENSRNOG00000050155"; gene_version "3"; transcript_id "ENSRNOT00000074943"; transcript_version "3"; exon_number "1"; gene_name "Pate14l1"; gene_source "ensembl"; gene_biotype "protein_coding"; transcript_name "Pate14l1-201"; transcript_source "ensembl"; transcript_biotype "protein_coding"; tag "Ensembl_canonical";
8	ensembl	gene	44346286	44346392	0	-	.	gene_id "ENSRNOG00000077382"; gene_version "1"; gene_name "U6"; gene_source "ensembl"; gene_biotype "snRNA";
8	ensembl	transcript	44346286	44346392	0	-	.	gene_id "ENSRNOG00000077382"; gene_version "1"; transcript_id "ENSRNOT00000155322"; transcript_version "1"; gene_name "U6"; gene_source "ensembl"; gene_biotype "snRNA"; transcript_name "U6.89-201"; transcript_source "ensembl"; transcript_biotype "snRNA"; tag "Ensembl_canonical";
8	ensembl	exon	44346286	44346392	0	-	.	gene_id "ENSRNOG00000077382"; gene_version "1"; transcript_id "ENSRNOT00000155322"; transcript_version "1"; exon_number "1"; gene_name "U6"; gene_source "ensembl"; gene_biotype "snRNA"; transcript_name "U6.89-201"; transcript_source "ensembl"; transcript_biotype "snRNA"; exon_id "ENSRNOE00000735220"; exon_version "1"; tag "Ensembl_canonical";
8	ensembl	exon	44489472	44491082	0	-	.	gene_id "ENSRNOG00000081747"; gene_version "1"; transcript_id "ENSRNOT00000155667"; transcript_version "1"; exon_number "4"; gene_name "Sslp1l1"; gene_source "ensembl"; gene_biotype "protein_coding"; transcript_name "Sslp1l1-201"; transcript_source "ensembl"; transcript_biotype "protein_coding"; exon_id "ENSRNOE00000727916"; exon_version "1"; tag "Ensembl_canonical";
8	ensembl	three_prime_utr	44489472	44491082	0	-	.	gene_id "ENSRNOG00000081747"; gene_version "1"; transcript_id "ENSRNOT00000155667"; transcript_version "1"; gene_name "Sslp1l1"; gene_source "ensembl"; gene_biotype "protein_coding"; transcript_name "Sslp1l1-201"; transcript_source "ensembl"; transcript_biotype "protein_coding"; tag "Ensembl_canonical";
8	ENSEMBL114_rn	exon	44489472	44491082	0.391288470705689	-	.	gene_id "ENSRNOG00000081747"; transcript_id "ENSRNOG00000081747_tx_2"; exon_id "8_44489472_44491082_-"; exonnum "5"; txlen "2241";
8	ENSEMBL114_rn	exon	44489472	44491082	0.00793153207427129	-	.	gene_id "ENSRNOG00000081747"; transcript_id "ENSRNOG00000081747_tx_3"; exon_id "8_44489472_44491082_-"; exonnum "5"; txlen "2161";
8	ensembl	gene	44489472	44493696	0	-	.	gene_id "ENSRNOG00000081747"; gene_version "1"; gene_name "Sslp1l1"; gene_source "ensembl"; gene_biotype "protein_coding";
8	ensembl	transcript	44489472	44493696	0	-	.	gene_id "ENSRNOG00000081747"; gene_version "1"; transcript_id "ENSRNOT00000155667"; transcript_version "1"; gene_name "Sslp1l1"; gene_source "ensembl"; gene_biotype "protein_coding"; transcript_name "Sslp1l1-201"; transcript_source "ensembl"; transcript_biotype "protein_coding"; tag "Ensembl_canonical";
8	ensembl	three_prime_utr	44492235	44492268	0	-	.	gene_id "ENSRNOG00000081747"; gene_version "1"; transcript_id "ENSRNOT00000155667"; transcript_version "1"; gene_name "Sslp1l1"; gene_source "ensembl"; gene_biotype "protein_coding"; transcript_name "Sslp1l1-201"; transcript_source "ensembl"; transcript_biotype "protein_coding"; tag "Ensembl_canonical";
8	ensembl	exon	44492235	44492393	0	-	.	gene_id "ENSRNOG00000081747"; gene_version "1"; transcript_id "ENSRNOT00000155667"; transcript_version "1"; exon_number "3"; gene_name "Sslp1l1"; gene_source "ensembl"; gene_biotype "protein_coding"; transcript_name "Sslp1l1-201"; transcript_source "ensembl"; transcript_biotype "protein_coding"; exon_id "ENSRNOE00000718133"; exon_version "1"; tag "Ensembl_canonical";
8	ENSEMBL114_rn	exon	44492235	44492393	0.391288470705689	-	.	gene_id "ENSRNOG00000081747"; transcript_id "ENSRNOG00000081747_tx_2"; exon_id "8_44492235_44492393_-"; exonnum "4"; txlen "2241";
8	ENSEMBL114_rn	exon	44492235	44492393	0.00793153207427129	-	.	gene_id "ENSRNOG00000081747"; transcript_id "ENSRNOG00000081747_tx_3"; exon_id "8_44492235_44492393_-"; exonnum "4"; txlen "2161";
8	ensembl	stop_codon	44492269	44492271	0	-	0	gene_id "ENSRNOG00000081747"; gene_version "1"; transcript_id "ENSRNOT00000155667"; transcript_version "1"; exon_number "3"; gene_name "Sslp1l1"; gene_source "ensembl"; gene_biotype "protein_coding"; transcript_name "Sslp1l1-201"; transcript_source "ensembl"; transcript_biotype "protein_coding"; tag "Ensembl_canonical";
8	ensembl	CDS	44492272	44492393	0	-	2	gene_id "ENSRNOG00000081747"; gene_version "1"; transcript_id "ENSRNOT00000155667"; transcript_version "1"; exon_number "3"; gene_name "Sslp1l1"; gene_source "ensembl"; gene_biotype "protein_coding"; transcript_name "Sslp1l1-201"; transcript_source "ensembl"; transcript_biotype "protein_coding"; protein_id "ENSRNOP00000105518"; protein_version "1"; tag "Ensembl_canonical";
8	ensembl	exon	44492829	44492942	0	-	.	gene_id "ENSRNOG00000081747"; gene_version "1"; transcript_id "ENSRNOT00000155667"; transcript_version "1"; exon_number "2"; gene_name "Sslp1l1"; gene_source "ensembl"; gene_biotype "protein_coding"; transcript_name "Sslp1l1-201"; transcript_source "ensembl"; transcript_biotype "protein_coding"; exon_id "ENSRNOE00000798335"; exon_version "1"; tag "Ensembl_canonical";
8	ensembl	CDS	44492829	44492942	0	-	2	gene_id "ENSRNOG00000081747"; gene_version "1"; transcript_id "ENSRNOT00000155667"; transcript_version "1"; exon_number "2"; gene_name "Sslp1l1"; gene_source "ensembl"; gene_biotype "protein_coding"; transcript_name "Sslp1l1-201"; transcript_source "ensembl"; transcript_biotype "protein_coding"; protein_id "ENSRNOP00000105518"; protein_version "1"; tag "Ensembl_canonical";
8	ENSEMBL114_rn	exon	44492829	44492942	0.391288470705689	-	.	gene_id "ENSRNOG00000081747"; transcript_id "ENSRNOG00000081747_tx_2"; exon_id "8_44492829_44492942_-"; exonnum "3"; txlen "2241";
8	ENSEMBL114_rn	exon	44492829	44492942	0.00793153207427129	-	.	gene_id "ENSRNOG00000081747"; transcript_id "ENSRNOG00000081747_tx_3"; exon_id "8_44492829_44492942_-"; exonnum "3"; txlen "2161";
8	ensembl	CDS	44493590	44493650	0	-	0	gene_id "ENSRNOG00000081747"; gene_version "1"; transcript_id "ENSRNOT00000155667"; transcript_version "1"; exon_number "1"; gene_name "Sslp1l1"; gene_source "ensembl"; gene_biotype "protein_coding"; transcript_name "Sslp1l1-201"; transcript_source "ensembl"; transcript_biotype "protein_coding"; protein_id "ENSRNOP00000105518"; protein_version "1"; tag "Ensembl_canonical";
8	ensembl	exon	44493590	44493696	0	-	.	gene_id "ENSRNOG00000081747"; gene_version "1"; transcript_id "ENSRNOT00000155667"; transcript_version "1"; exon_number "1"; gene_name "Sslp1l1"; gene_source "ensembl"; gene_biotype "protein_coding"; transcript_name "Sslp1l1-201"; transcript_source "ensembl"; transcript_biotype "protein_coding"; exon_id "ENSRNOE00000664516"; exon_version "1"; tag "Ensembl_canonical";
8	ensembl	start_codon	44493648	44493650	0	-	0	gene_id "ENSRNOG00000081747"; gene_version "1"; transcript_id "ENSRNOT00000155667"; transcript_version "1"; exon_number "1"; gene_name "Sslp1l1"; gene_source "ensembl"; gene_biotype "protein_coding"; transcript_name "Sslp1l1-201"; transcript_source "ensembl"; transcript_biotype "protein_coding"; tag "Ensembl_canonical";
8	ensembl	five_prime_utr	44493651	44493696	0	-	.	gene_id "ENSRNOG00000081747"; gene_version "1"; transcript_id "ENSRNOT00000155667"; transcript_version "1"; gene_name "Sslp1l1"; gene_source "ensembl"; gene_biotype "protein_coding"; transcript_name "Sslp1l1-201"; transcript_source "ensembl"; transcript_biotype "protein_coding"; tag "Ensembl_canonical";
8	ensembl	exon	44509606	44509710	0	-	.	gene_id "ENSRNOG00000085638"; gene_version "1"; transcript_id "ENSRNOT00000130130"; transcript_version "1"; exon_number "3"; gene_source "ensembl"; gene_biotype "lncRNA"; transcript_source "ensembl"; transcript_biotype "lncRNA"; exon_id "ENSRNOE00000782051"; exon_version "1"; tag "Ensembl_canonical";
8	ensembl	gene	44509606	44552159	0	-	.	gene_id "ENSRNOG00000085638"; gene_version "1"; gene_source "ensembl"; gene_biotype "lncRNA";
8	ensembl	transcript	44509606	44552159	0	-	.	gene_id "ENSRNOG00000085638"; gene_version "1"; transcript_id "ENSRNOT00000130130"; transcript_version "1"; gene_source "ensembl"; gene_biotype "lncRNA"; transcript_source "ensembl"; transcript_biotype "lncRNA"; tag "Ensembl_canonical";
8	sraer114_mid	exon	44528189	44528370	0.391288470705689	-	.	gene_id "ENSRNOG00000081747"; transcript_id "ENSRNOG00000081747_tx_2"; exon_id "8_44528189_44528370_-"; exonnum "2"; txlen "2241";
8	sraer114_mid	exon	44528189	44528370	0.00793153207427129	-	.	gene_id "ENSRNOG00000081747"; transcript_id "ENSRNOG00000081747_tx_3"; exon_id "8_44528189_44528370_-"; exonnum "2"; txlen "2161";
8	sraer114_ss	exon	44530475	44530569	0.00793153207427129	-	.	gene_id "ENSRNOG00000081747"; transcript_id "ENSRNOG00000081747_tx_3"; exon_id "8_44530475_44530569_-"; exonnum "1"; txlen "2161";
8	ensembl	exon	44537427	44538094	0	-	.	gene_id "ENSRNOG00000085638"; gene_version "1"; transcript_id "ENSRNOT00000130130"; transcript_version "1"; exon_number "2"; gene_source "ensembl"; gene_biotype "lncRNA"; transcript_source "ensembl"; transcript_biotype "lncRNA"; exon_id "ENSRNOE00000730012"; exon_version "1"; tag "Ensembl_canonical";
8	ensembl	exon	44552084	44552159	0	-	.	gene_id "ENSRNOG00000085638"; gene_version "1"; transcript_id "ENSRNOT00000130130"; transcript_version "1"; exon_number "1"; gene_source "ensembl"; gene_biotype "lncRNA"; transcript_source "ensembl"; transcript_biotype "lncRNA"; exon_id "ENSRNOE00000689067"; exon_version "1"; tag "Ensembl_canonical";
8	sraer114_ss	exon	44557468	44557642	0.391288470705689	-	.	gene_id "ENSRNOG00000081747"; transcript_id "ENSRNOG00000081747_tx_2"; exon_id "8_44557468_44557642_-"; exonnum "1"; txlen "2241";
8	ensembl	exon	44581593	44586055	0	-	.	gene_id "ENSRNOG00000082332"; gene_version "1"; transcript_id "ENSRNOT00000151848"; transcript_version "1"; exon_number "2"; gene_source "ensembl"; gene_biotype "lncRNA"; transcript_source "ensembl"; transcript_biotype "lncRNA"; exon_id "ENSRNOE00000698341"; exon_version "1"; tag "Ensembl_canonical";
8	ensembl	gene	44581593	44588312	0	-	.	gene_id "ENSRNOG00000082332"; gene_version "1"; gene_source "ensembl"; gene_biotype "lncRNA";
8	ensembl	transcript	44581593	44588312	0	-	.	gene_id "ENSRNOG00000082332"; gene_version "1"; transcript_id "ENSRNOT00000151848"; transcript_version "1"; gene_source "ensembl"; gene_biotype "lncRNA"; transcript_source "ensembl"; transcript_biotype "lncRNA"; tag "Ensembl_canonical";
8	ensembl	exon	44586593	44588312	0	-	.	gene_id "ENSRNOG00000082332"; gene_version "1"; transcript_id "ENSRNOT00000151848"; transcript_version "1"; exon_number "1"; gene_source "ensembl"; gene_biotype "lncRNA"; transcript_source "ensembl"; transcript_biotype "lncRNA"; exon_id "ENSRNOE00000691318"; exon_version "1"; tag "Ensembl_canonical";
8	ensembl	three_prime_utr	44609417	44610279	0	-	.	gene_id "ENSRNOG00000071217"; gene_version "2"; transcript_id "ENSRNOT00000011226"; transcript_version "7"; gene_name "Chek1"; gene_source "ensembl"; gene_biotype "protein_coding"; transcript_name "Chek1-204"; transcript_source "ensembl"; transcript_biotype "protein_coding";
8	ensembl	three_prime_utr	44609417	44610279	0	-	.	gene_id "ENSRNOG00000071217"; gene_version "2"; transcript_id "ENSRNOT00000090161"; transcript_version "3"; gene_name "Chek1"; gene_source "ensembl"; gene_biotype "protein_coding"; transcript_name "Chek1-205"; transcript_source "ensembl"; transcript_biotype "protein_coding";
8	ensembl	three_prime_utr	44609417	44610279	0	-	.	gene_id "ENSRNOG00000071217"; gene_version "2"; transcript_id "ENSRNOT00000146362"; transcript_version "1"; gene_name "Chek1"; gene_source "ensembl"; gene_biotype "protein_coding"; transcript_name "Chek1-207"; transcript_source "ensembl"; transcript_biotype "protein_coding";
8	ensembl	three_prime_utr	44609417	44610279	0	-	.	gene_id "ENSRNOG00000071217"; gene_version "2"; transcript_id "ENSRNOT00000167475"; transcript_version "1"; gene_name "Chek1"; gene_source "ensembl"; gene_biotype "protein_coding"; transcript_name "Chek1-208"; transcript_source "ensembl"; transcript_biotype "protein_coding"; tag "Ensembl_canonical";
8	ensembl	exon	44609417	44610375	0	-	.	gene_id "ENSRNOG00000071217"; gene_version "2"; transcript_id "ENSRNOT00000011226"; transcript_version "7"; exon_number "12"; gene_name "Chek1"; gene_source "ensembl"; gene_biotype "protein_coding"; transcript_name "Chek1-204"; transcript_source "ensembl"; transcript_biotype "protein_coding"; exon_id "ENSRNOE00000297472"; exon_version "4";
8	ensembl	exon	44609417	44610375	0	-	.	gene_id "ENSRNOG00000071217"; gene_version "2"; transcript_id "ENSRNOT00000090161"; transcript_version "3"; exon_number "12"; gene_name "Chek1"; gene_source "ensembl"; gene_biotype "protein_coding"; transcript_name "Chek1-205"; transcript_source "ensembl"; transcript_biotype "protein_coding"; exon_id "ENSRNOE00000297472"; exon_version "4";
8	ensembl	exon	44609417	44610375	0	-	.	gene_id "ENSRNOG00000071217"; gene_version "2"; transcript_id "ENSRNOT00000146362"; transcript_version "1"; exon_number "10"; gene_name "Chek1"; gene_source "ensembl"; gene_biotype "protein_coding"; transcript_name "Chek1-207"; transcript_source "ensembl"; transcript_biotype "protein_coding"; exon_id "ENSRNOE00000297472"; exon_version "4";
8	ensembl	exon	44609417	44610375	0	-	.	gene_id "ENSRNOG00000071217"; gene_version "2"; transcript_id "ENSRNOT00000167475"; transcript_version "1"; exon_number "12"; gene_name "Chek1"; gene_source "ensembl"; gene_biotype "protein_coding"; transcript_name "Chek1-208"; transcript_source "ensembl"; transcript_biotype "protein_coding"; exon_id "ENSRNOE00000297472"; exon_version "4"; tag "Ensembl_canonical";
8	ensembl	transcript	44609417	44629109	0	-	.	gene_id "ENSRNOG00000071217"; gene_version "2"; transcript_id "ENSRNOT00000011226"; transcript_version "7"; gene_name "Chek1"; gene_source "ensembl"; gene_biotype "protein_coding"; transcript_name "Chek1-204"; transcript_source "ensembl"; transcript_biotype "protein_coding";
8	ensembl	transcript	44609417	44629109	0	-	.	gene_id "ENSRNOG00000071217"; gene_version "2"; transcript_id "ENSRNOT00000090161"; transcript_version "3"; gene_name "Chek1"; gene_source "ensembl"; gene_biotype "protein_coding"; transcript_name "Chek1-205"; transcript_source "ensembl"; transcript_biotype "protein_coding";
8	ensembl	transcript	44609417	44629109	0	-	.	gene_id "ENSRNOG00000071217"; gene_version "2"; transcript_id "ENSRNOT00000146362"; transcript_version "1"; gene_name "Chek1"; gene_source "ensembl"; gene_biotype "protein_coding"; transcript_name "Chek1-207"; transcript_source "ensembl"; transcript_biotype "protein_coding";
8	ensembl	gene	44609417	44629359	0	-	.	gene_id "ENSRNOG00000071217"; gene_version "2"; gene_name "Chek1"; gene_source "ensembl"; gene_biotype "protein_coding";
8	ensembl	transcript	44609417	44629359	0	-	.	gene_id "ENSRNOG00000071217"; gene_version "2"; transcript_id "ENSRNOT00000167475"; transcript_version "1"; gene_name "Chek1"; gene_source "ensembl"; gene_biotype "protein_coding"; transcript_name "Chek1-208"; transcript_source "ensembl"; transcript_biotype "protein_coding"; tag "Ensembl_canonical";
8	ensembl	stop_codon	44610280	44610282	0	-	0	gene_id "ENSRNOG00000071217"; gene_version "2"; transcript_id "ENSRNOT00000096991"; transcript_version "2"; exon_number "11"; gene_name "Chek1"; gene_source "ensembl"; gene_biotype "protein_coding"; transcript_name "Chek1-206"; transcript_source "ensembl"; transcript_biotype "protein_coding";
8	ensembl	stop_codon	44610280	44610282	0	-	0	gene_id "ENSRNOG00000071217"; gene_version "2"; transcript_id "ENSRNOT00000011226"; transcript_version "7"; exon_number "12"; gene_name "Chek1"; gene_source "ensembl"; gene_biotype "protein_coding"; transcript_name "Chek1-204"; transcript_source "ensembl"; transcript_biotype "protein_coding";
8	ensembl	stop_codon	44610280	44610282	0	-	0	gene_id "ENSRNOG00000071217"; gene_version "2"; transcript_id "ENSRNOT00000090161"; transcript_version "3"; exon_number "12"; gene_name "Chek1"; gene_source "ensembl"; gene_biotype "protein_coding"; transcript_name "Chek1-205"; transcript_source "ensembl"; transcript_biotype "protein_coding";
8	ensembl	stop_codon	44610280	44610282	0	-	0	gene_id "ENSRNOG00000071217"; gene_version "2"; transcript_id "ENSRNOT00000146362"; transcript_version "1"; exon_number "10"; gene_name "Chek1"; gene_source "ensembl"; gene_biotype "protein_coding"; transcript_name "Chek1-207"; transcript_source "ensembl"; transcript_biotype "protein_coding";
8	ensembl	stop_codon	44610280	44610282	0	-	0	gene_id "ENSRNOG00000071217"; gene_version "2"; transcript_id "ENSRNOT00000167475"; transcript_version "1"; exon_number "12"; gene_name "Chek1"; gene_source "ensembl"; gene_biotype "protein_coding"; transcript_name "Chek1-208"; transcript_source "ensembl"; transcript_biotype "protein_coding"; tag "Ensembl_canonical";
8	ensembl	exon	44610280	44610375	0	-	.	gene_id "ENSRNOG00000071217"; gene_version "2"; transcript_id "ENSRNOT00000096991"; transcript_version "2"; exon_number "11"; gene_name "Chek1"; gene_source "ensembl"; gene_biotype "protein_coding"; transcript_name "Chek1-206"; transcript_source "ensembl"; transcript_biotype "protein_coding"; exon_id "ENSRNOE00000616743"; exon_version "1";
8	ENSEMBL114_rn	exon	44610280	44610375	105.466849095928	-	.	gene_id "ENSRNOG00000071217"; transcript_id "ENSRNOG00000071217_tx_1"; exon_id "8_44610280_44610375_-"; exonnum "13"; txlen "1510";
8	ENSEMBL114_rn	exon	44610280	44610375	12.7095017777059	-	.	gene_id "ENSRNOG00000071217"; transcript_id "ENSRNOG00000071217_tx_2"; exon_id "8_44610280_44610375_-"; exonnum "13"; txlen "1626";
8	ENSEMBL114_rn	exon	44610280	44610375	0.229712636385825	-	.	gene_id "ENSRNOG00000071217"; transcript_id "ENSRNOG00000071217_tx_4"; exon_id "8_44610280_44610375_-"; exonnum "15"; txlen "1746";
8	ENSEMBL114_rn	exon	44610280	44610375	0.0673718343029133	-	.	gene_id "ENSRNOG00000071217"; transcript_id "ENSRNOG00000071217_tx_5"; exon_id "8_44610280_44610375_-"; exonnum "15"; txlen "1749";
8	ensembl	transcript	44610280	44629109	0	-	.	gene_id "ENSRNOG00000071217"; gene_version "2"; transcript_id "ENSRNOT00000096991"; transcript_version "2"; gene_name "Chek1"; gene_source "ensembl"; gene_biotype "protein_coding"; transcript_name "Chek1-206"; transcript_source "ensembl"; transcript_biotype "protein_coding";
8	ensembl	CDS	44610283	44610375	0	-	0	gene_id "ENSRNOG00000071217"; gene_version "2"; transcript_id "ENSRNOT00000096991"; transcript_version "2"; exon_number "11"; gene_name "Chek1"; gene_source "ensembl"; gene_biotype "protein_coding"; transcript_name "Chek1-206"; transcript_source "ensembl"; transcript_biotype "protein_coding"; protein_id "ENSRNOP00000083121"; protein_version "1";
8	ensembl	CDS	44610283	44610375	0	-	0	gene_id "ENSRNOG00000071217"; gene_version "2"; transcript_id "ENSRNOT00000011226"; transcript_version "7"; exon_number "12"; gene_name "Chek1"; gene_source "ensembl"; gene_biotype "protein_coding"; transcript_name "Chek1-204"; transcript_source "ensembl"; transcript_biotype "protein_coding"; protein_id "ENSRNOP00000011226"; protein_version "4";
8	ensembl	CDS	44610283	44610375	0	-	0	gene_id "ENSRNOG00000071217"; gene_version "2"; transcript_id "ENSRNOT00000090161"; transcript_version "3"; exon_number "12"; gene_name "Chek1"; gene_source "ensembl"; gene_biotype "protein_coding"; transcript_name "Chek1-205"; transcript_source "ensembl"; transcript_biotype "protein_coding"; protein_id "ENSRNOP00000070708"; protein_version "2";
8	ensembl	CDS	44610283	44610375	0	-	0	gene_id "ENSRNOG00000071217"; gene_version "2"; transcript_id "ENSRNOT00000146362"; transcript_version "1"; exon_number "10"; gene_name "Chek1"; gene_source "ensembl"; gene_biotype "protein_coding"; transcript_name "Chek1-207"; transcript_source "ensembl"; transcript_biotype "protein_coding"; protein_id "ENSRNOP00000112791"; protein_version "1";
8	ensembl	CDS	44610283	44610375	0	-	0	gene_id "ENSRNOG00000071217"; gene_version "2"; transcript_id "ENSRNOT00000167475"; transcript_version "1"; exon_number "12"; gene_name "Chek1"; gene_source "ensembl"; gene_biotype "protein_coding"; transcript_name "Chek1-208"; transcript_source "ensembl"; transcript_biotype "protein_coding"; protein_id "ENSRNOP00000099211"; protein_version "1"; tag "Ensembl_canonical";
8	ensembl	exon	44612258	44612359	0	-	.	gene_id "ENSRNOG00000071217"; gene_version "2"; transcript_id "ENSRNOT00000011226"; transcript_version "7"; exon_number "11"; gene_name "Chek1"; gene_source "ensembl"; gene_biotype "protein_coding"; transcript_name "Chek1-204"; transcript_source "ensembl"; transcript_biotype "protein_coding"; exon_id "ENSRNOE00000079078"; exon_version "1";
8	ensembl	CDS	44612258	44612359	0	-	0	gene_id "ENSRNOG00000071217"; gene_version "2"; transcript_id "ENSRNOT00000011226"; transcript_version "7"; exon_number "11"; gene_name "Chek1"; gene_source "ensembl"; gene_biotype "protein_coding"; transcript_name "Chek1-204"; transcript_source "ensembl"; transcript_biotype "protein_coding"; protein_id "ENSRNOP00000011226"; protein_version "4";
8	ensembl	exon	44612258	44612359	0	-	.	gene_id "ENSRNOG00000071217"; gene_version "2"; transcript_id "ENSRNOT00000090161"; transcript_version "3"; exon_number "11"; gene_name "Chek1"; gene_source "ensembl"; gene_biotype "protein_coding"; transcript_name "Chek1-205"; transcript_source "ensembl"; transcript_biotype "protein_coding"; exon_id "ENSRNOE00000079078"; exon_version "1";
8	ensembl	CDS	44612258	44612359	0	-	0	gene_id "ENSRNOG00000071217"; gene_version "2"; transcript_id "ENSRNOT00000090161"; transcript_version "3"; exon_number "11"; gene_name "Chek1"; gene_source "ensembl"; gene_biotype "protein_coding"; transcript_name "Chek1-205"; transcript_source "ensembl"; transcript_biotype "protein_coding"; protein_id "ENSRNOP00000070708"; protein_version "2";
8	ensembl	exon	44612258	44612359	0	-	.	gene_id "ENSRNOG00000071217"; gene_version "2"; transcript_id "ENSRNOT00000146362"; transcript_version "1"; exon_number "9"; gene_name "Chek1"; gene_source "ensembl"; gene_biotype "protein_coding"; transcript_name "Chek1-207"; transcript_source "ensembl"; transcript_biotype "protein_coding"; exon_id "ENSRNOE00000079078"; exon_version "1";
8	ensembl	CDS	44612258	44612359	0	-	0	gene_id "ENSRNOG00000071217"; gene_version "2"; transcript_id "ENSRNOT00000146362"; transcript_version "1"; exon_number "9"; gene_name "Chek1"; gene_source "ensembl"; gene_biotype "protein_coding"; transcript_name "Chek1-207"; transcript_source "ensembl"; transcript_biotype "protein_coding"; protein_id "ENSRNOP00000112791"; protein_version "1";
8	ensembl	exon	44612258	44612359	0	-	.	gene_id "ENSRNOG00000071217"; gene_version "2"; transcript_id "ENSRNOT00000167475"; transcript_version "1"; exon_number "11"; gene_name "Chek1"; gene_source "ensembl"; gene_biotype "protein_coding"; transcript_name "Chek1-208"; transcript_source "ensembl"; transcript_biotype "protein_coding"; exon_id "ENSRNOE00000079078"; exon_version "1"; tag "Ensembl_canonical";
8	ensembl	CDS	44612258	44612359	0	-	0	gene_id "ENSRNOG00000071217"; gene_version "2"; transcript_id "ENSRNOT00000167475"; transcript_version "1"; exon_number "11"; gene_name "Chek1"; gene_source "ensembl"; gene_biotype "protein_coding"; transcript_name "Chek1-208"; transcript_source "ensembl"; transcript_biotype "protein_coding"; protein_id "ENSRNOP00000099211"; protein_version "1"; tag "Ensembl_canonical";
8	ENSEMBL114_rn	exon	44612258	44612359	105.466849095928	-	.	gene_id "ENSRNOG00000071217"; transcript_id "ENSRNOG00000071217_tx_1"; exon_id "8_44612258_44612359_-"; exonnum "12"; txlen "1510";
8	ENSEMBL114_rn	exon	44612258	44612359	12.7095017777059	-	.	gene_id "ENSRNOG00000071217"; transcript_id "ENSRNOG00000071217_tx_2"; exon_id "8_44612258_44612359_-"; exonnum "12"; txlen "1626";
8	ENSEMBL114_rn	exon	44612258	44612359	0.229712636385825	-	.	gene_id "ENSRNOG00000071217"; transcript_id "ENSRNOG00000071217_tx_4"; exon_id "8_44612258_44612359_-"; exonnum "14"; txlen "1746";
8	ENSEMBL114_rn	exon	44612258	44612359	0.0673718343029133	-	.	gene_id "ENSRNOG00000071217"; transcript_id "ENSRNOG00000071217_tx_5"; exon_id "8_44612258_44612359_-"; exonnum "14"; txlen "1749";
8	ensembl	exon	44613472	44613603	0	-	.	gene_id "ENSRNOG00000071217"; gene_version "2"; transcript_id "ENSRNOT00000096991"; transcript_version "2"; exon_number "10"; gene_name "Chek1"; gene_source "ensembl"; gene_biotype "protein_coding"; transcript_name "Chek1-206"; transcript_source "ensembl"; transcript_biotype "protein_coding"; exon_id "ENSRNOE00000078827"; exon_version "1";
8	ensembl	CDS	44613472	44613603	0	-	0	gene_id "ENSRNOG00000071217"; gene_version "2"; transcript_id "ENSRNOT00000096991"; transcript_version "2"; exon_number "10"; gene_name "Chek1"; gene_source "ensembl"; gene_biotype "protein_coding"; transcript_name "Chek1-206"; transcript_source "ensembl"; transcript_biotype "protein_coding"; protein_id "ENSRNOP00000083121"; protein_version "1";
8	ensembl	exon	44613472	44613603	0	-	.	gene_id "ENSRNOG00000071217"; gene_version "2"; transcript_id "ENSRNOT00000011226"; transcript_version "7"; exon_number "10"; gene_name "Chek1"; gene_source "ensembl"; gene_biotype "protein_coding"; transcript_name "Chek1-204"; transcript_source "ensembl"; transcript_biotype "protein_coding"; exon_id "ENSRNOE00000078827"; exon_version "1";
8	ensembl	CDS	44613472	44613603	0	-	0	gene_id "ENSRNOG00000071217"; gene_version "2"; transcript_id "ENSRNOT00000011226"; transcript_version "7"; exon_number "10"; gene_name "Chek1"; gene_source "ensembl"; gene_biotype "protein_coding"; transcript_name "Chek1-204"; transcript_source "ensembl"; transcript_biotype "protein_coding"; protein_id "ENSRNOP00000011226"; protein_version "4";
8	ensembl	exon	44613472	44613603	0	-	.	gene_id "ENSRNOG00000071217"; gene_version "2"; transcript_id "ENSRNOT00000090161"; transcript_version "3"; exon_number "10"; gene_name "Chek1"; gene_source "ensembl"; gene_biotype "protein_coding"; transcript_name "Chek1-205"; transcript_source "ensembl"; transcript_biotype "protein_coding"; exon_id "ENSRNOE00000078827"; exon_version "1";
8	ensembl	CDS	44613472	44613603	0	-	0	gene_id "ENSRNOG00000071217"; gene_version "2"; transcript_id "ENSRNOT00000090161"; transcript_version "3"; exon_number "10"; gene_name "Chek1"; gene_source "ensembl"; gene_biotype "protein_coding"; transcript_name "Chek1-205"; transcript_source "ensembl"; transcript_biotype "protein_coding"; protein_id "ENSRNOP00000070708"; protein_version "2";
8	ensembl	exon	44613472	44613603	0	-	.	gene_id "ENSRNOG00000071217"; gene_version "2"; transcript_id "ENSRNOT00000146362"; transcript_version "1"; exon_number "8"; gene_name "Chek1"; gene_source "ensembl"; gene_biotype "protein_coding"; transcript_name "Chek1-207"; transcript_source "ensembl"; transcript_biotype "protein_coding"; exon_id "ENSRNOE00000078827"; exon_version "1";
8	ensembl	CDS	44613472	44613603	0	-	0	gene_id "ENSRNOG00000071217"; gene_version "2"; transcript_id "ENSRNOT00000146362"; transcript_version "1"; exon_number "8"; gene_name "Chek1"; gene_source "ensembl"; gene_biotype "protein_coding"; transcript_name "Chek1-207"; transcript_source "ensembl"; transcript_biotype "protein_coding"; protein_id "ENSRNOP00000112791"; protein_version "1";
8	ensembl	exon	44613472	44613603	0	-	.	gene_id "ENSRNOG00000071217"; gene_version "2"; transcript_id "ENSRNOT00000167475"; transcript_version "1"; exon_number "10"; gene_name "Chek1"; gene_source "ensembl"; gene_biotype "protein_coding"; transcript_name "Chek1-208"; transcript_source "ensembl"; transcript_biotype "protein_coding"; exon_id "ENSRNOE00000078827"; exon_version "1"; tag "Ensembl_canonical";
8	ensembl	CDS	44613472	44613603	0	-	0	gene_id "ENSRNOG00000071217"; gene_version "2"; transcript_id "ENSRNOT00000167475"; transcript_version "1"; exon_number "10"; gene_name "Chek1"; gene_source "ensembl"; gene_biotype "protein_coding"; transcript_name "Chek1-208"; transcript_source "ensembl"; transcript_biotype "protein_coding"; protein_id "ENSRNOP00000099211"; protein_version "1"; tag "Ensembl_canonical";
8	ENSEMBL114_rn	exon	44613472	44613603	105.466849095928	-	.	gene_id "ENSRNOG00000071217"; transcript_id "ENSRNOG00000071217_tx_1"; exon_id "8_44613472_44613603_-"; exonnum "11"; txlen "1510";
8	ENSEMBL114_rn	exon	44613472	44613603	12.7095017777059	-	.	gene_id "ENSRNOG00000071217"; transcript_id "ENSRNOG00000071217_tx_2"; exon_id "8_44613472_44613603_-"; exonnum "11"; txlen "1626";
8	ENSEMBL114_rn	exon	44613472	44613603	0.229712636385825	-	.	gene_id "ENSRNOG00000071217"; transcript_id "ENSRNOG00000071217_tx_4"; exon_id "8_44613472_44613603_-"; exonnum "13"; txlen "1746";
8	ENSEMBL114_rn	exon	44613472	44613603	0.0673718343029133	-	.	gene_id "ENSRNOG00000071217"; transcript_id "ENSRNOG00000071217_tx_5"; exon_id "8_44613472_44613603_-"; exonnum "13"; txlen "1749";
8	ensembl	exon	44613820	44613997	0	-	.	gene_id "ENSRNOG00000071217"; gene_version "2"; transcript_id "ENSRNOT00000096991"; transcript_version "2"; exon_number "9"; gene_name "Chek1"; gene_source "ensembl"; gene_biotype "protein_coding"; transcript_name "Chek1-206"; transcript_source "ensembl"; transcript_biotype "protein_coding"; exon_id "ENSRNOE00000078583"; exon_version "1";
8	ensembl	CDS	44613820	44613997	0	-	1	gene_id "ENSRNOG00000071217"; gene_version "2"; transcript_id "ENSRNOT00000096991"; transcript_version "2"; exon_number "9"; gene_name "Chek1"; gene_source "ensembl"; gene_biotype "protein_coding"; transcript_name "Chek1-206"; transcript_source "ensembl"; transcript_biotype "protein_coding"; protein_id "ENSRNOP00000083121"; protein_version "1";
8	ensembl	exon	44613820	44613997	0	-	.	gene_id "ENSRNOG00000071217"; gene_version "2"; transcript_id "ENSRNOT00000011226"; transcript_version "7"; exon_number "9"; gene_name "Chek1"; gene_source "ensembl"; gene_biotype "protein_coding"; transcript_name "Chek1-204"; transcript_source "ensembl"; transcript_biotype "protein_coding"; exon_id "ENSRNOE00000078583"; exon_version "1";
8	ensembl	CDS	44613820	44613997	0	-	1	gene_id "ENSRNOG00000071217"; gene_version "2"; transcript_id "ENSRNOT00000011226"; transcript_version "7"; exon_number "9"; gene_name "Chek1"; gene_source "ensembl"; gene_biotype "protein_coding"; transcript_name "Chek1-204"; transcript_source "ensembl"; transcript_biotype "protein_coding"; protein_id "ENSRNOP00000011226"; protein_version "4";
8	ensembl	exon	44613820	44613997	0	-	.	gene_id "ENSRNOG00000071217"; gene_version "2"; transcript_id "ENSRNOT00000090161"; transcript_version "3"; exon_number "9"; gene_name "Chek1"; gene_source "ensembl"; gene_biotype "protein_coding"; transcript_name "Chek1-205"; transcript_source "ensembl"; transcript_biotype "protein_coding"; exon_id "ENSRNOE00000078583"; exon_version "1";
8	ensembl	CDS	44613820	44613997	0	-	1	gene_id "ENSRNOG00000071217"; gene_version "2"; transcript_id "ENSRNOT00000090161"; transcript_version "3"; exon_number "9"; gene_name "Chek1"; gene_source "ensembl"; gene_biotype "protein_coding"; transcript_name "Chek1-205"; transcript_source "ensembl"; transcript_biotype "protein_coding"; protein_id "ENSRNOP00000070708"; protein_version "2";
8	ensembl	exon	44613820	44613997	0	-	.	gene_id "ENSRNOG00000071217"; gene_version "2"; transcript_id "ENSRNOT00000146362"; transcript_version "1"; exon_number "7"; gene_name "Chek1"; gene_source "ensembl"; gene_biotype "protein_coding"; transcript_name "Chek1-207"; transcript_source "ensembl"; transcript_biotype "protein_coding"; exon_id "ENSRNOE00000078583"; exon_version "1";
8	ensembl	CDS	44613820	44613997	0	-	1	gene_id "ENSRNOG00000071217"; gene_version "2"; transcript_id "ENSRNOT00000146362"; transcript_version "1"; exon_number "7"; gene_name "Chek1"; gene_source "ensembl"; gene_biotype "protein_coding"; transcript_name "Chek1-207"; transcript_source "ensembl"; transcript_biotype "protein_coding"; protein_id "ENSRNOP00000112791"; protein_version "1";
8	ensembl	exon	44613820	44613997	0	-	.	gene_id "ENSRNOG00000071217"; gene_version "2"; transcript_id "ENSRNOT00000167475"; transcript_version "1"; exon_number "9"; gene_name "Chek1"; gene_source "ensembl"; gene_biotype "protein_coding"; transcript_name "Chek1-208"; transcript_source "ensembl"; transcript_biotype "protein_coding"; exon_id "ENSRNOE00000078583"; exon_version "1"; tag "Ensembl_canonical";
8	ensembl	CDS	44613820	44613997	0	-	1	gene_id "ENSRNOG00000071217"; gene_version "2"; transcript_id "ENSRNOT00000167475"; transcript_version "1"; exon_number "9"; gene_name "Chek1"; gene_source "ensembl"; gene_biotype "protein_coding"; transcript_name "Chek1-208"; transcript_source "ensembl"; transcript_biotype "protein_coding"; protein_id "ENSRNOP00000099211"; protein_version "1"; tag "Ensembl_canonical";
8	ENSEMBL114_rn	exon	44613820	44613997	105.466849095928	-	.	gene_id "ENSRNOG00000071217"; transcript_id "ENSRNOG00000071217_tx_1"; exon_id "8_44613820_44613997_-"; exonnum "10"; txlen "1510";
8	ENSEMBL114_rn	exon	44613820	44613997	12.7095017777059	-	.	gene_id "ENSRNOG00000071217"; transcript_id "ENSRNOG00000071217_tx_2"; exon_id "8_44613820_44613997_-"; exonnum "10"; txlen "1626";
8	ENSEMBL114_rn	exon	44613820	44613997	0.229712636385825	-	.	gene_id "ENSRNOG00000071217"; transcript_id "ENSRNOG00000071217_tx_4"; exon_id "8_44613820_44613997_-"; exonnum "12"; txlen "1746";
8	ENSEMBL114_rn	exon	44613820	44613997	0.0673718343029133	-	.	gene_id "ENSRNOG00000071217"; transcript_id "ENSRNOG00000071217_tx_5"; exon_id "8_44613820_44613997_-"; exonnum "12"; txlen "1749";
8	ensembl	exon	44614566	44614674	0	-	.	gene_id "ENSRNOG00000071217"; gene_version "2"; transcript_id "ENSRNOT00000096991"; transcript_version "2"; exon_number "8"; gene_name "Chek1"; gene_source "ensembl"; gene_biotype "protein_coding"; transcript_name "Chek1-206"; transcript_source "ensembl"; transcript_biotype "protein_coding"; exon_id "ENSRNOE00000657613"; exon_version "1";
8	ensembl	CDS	44614566	44614674	0	-	2	gene_id "ENSRNOG00000071217"; gene_version "2"; transcript_id "ENSRNOT00000096991"; transcript_version "2"; exon_number "8"; gene_name "Chek1"; gene_source "ensembl"; gene_biotype "protein_coding"; transcript_name "Chek1-206"; transcript_source "ensembl"; transcript_biotype "protein_coding"; protein_id "ENSRNOP00000083121"; protein_version "1";
8	ensembl	exon	44614566	44614674	0	-	.	gene_id "ENSRNOG00000071217"; gene_version "2"; transcript_id "ENSRNOT00000011226"; transcript_version "7"; exon_number "8"; gene_name "Chek1"; gene_source "ensembl"; gene_biotype "protein_coding"; transcript_name "Chek1-204"; transcript_source "ensembl"; transcript_biotype "protein_coding"; exon_id "ENSRNOE00000657613"; exon_version "1";
8	ensembl	CDS	44614566	44614674	0	-	2	gene_id "ENSRNOG00000071217"; gene_version "2"; transcript_id "ENSRNOT00000011226"; transcript_version "7"; exon_number "8"; gene_name "Chek1"; gene_source "ensembl"; gene_biotype "protein_coding"; transcript_name "Chek1-204"; transcript_source "ensembl"; transcript_biotype "protein_coding"; protein_id "ENSRNOP00000011226"; protein_version "4";
8	ensembl	exon	44614566	44614674	0	-	.	gene_id "ENSRNOG00000071217"; gene_version "2"; transcript_id "ENSRNOT00000090161"; transcript_version "3"; exon_number "8"; gene_name "Chek1"; gene_source "ensembl"; gene_biotype "protein_coding"; transcript_name "Chek1-205"; transcript_source "ensembl"; transcript_biotype "protein_coding"; exon_id "ENSRNOE00000657613"; exon_version "1";
8	ensembl	CDS	44614566	44614674	0	-	2	gene_id "ENSRNOG00000071217"; gene_version "2"; transcript_id "ENSRNOT00000090161"; transcript_version "3"; exon_number "8"; gene_name "Chek1"; gene_source "ensembl"; gene_biotype "protein_coding"; transcript_name "Chek1-205"; transcript_source "ensembl"; transcript_biotype "protein_coding"; protein_id "ENSRNOP00000070708"; protein_version "2";
8	ensembl	exon	44614566	44614674	0	-	.	gene_id "ENSRNOG00000071217"; gene_version "2"; transcript_id "ENSRNOT00000146362"; transcript_version "1"; exon_number "6"; gene_name "Chek1"; gene_source "ensembl"; gene_biotype "protein_coding"; transcript_name "Chek1-207"; transcript_source "ensembl"; transcript_biotype "protein_coding"; exon_id "ENSRNOE00000657613"; exon_version "1";
8	ensembl	CDS	44614566	44614674	0	-	2	gene_id "ENSRNOG00000071217"; gene_version "2"; transcript_id "ENSRNOT00000146362"; transcript_version "1"; exon_number "6"; gene_name "Chek1"; gene_source "ensembl"; gene_biotype "protein_coding"; transcript_name "Chek1-207"; transcript_source "ensembl"; transcript_biotype "protein_coding"; protein_id "ENSRNOP00000112791"; protein_version "1";
8	ensembl	exon	44614566	44614674	0	-	.	gene_id "ENSRNOG00000071217"; gene_version "2"; transcript_id "ENSRNOT00000167475"; transcript_version "1"; exon_number "8"; gene_name "Chek1"; gene_source "ensembl"; gene_biotype "protein_coding"; transcript_name "Chek1-208"; transcript_source "ensembl"; transcript_biotype "protein_coding"; exon_id "ENSRNOE00000657613"; exon_version "1"; tag "Ensembl_canonical";
8	ensembl	CDS	44614566	44614674	0	-	2	gene_id "ENSRNOG00000071217"; gene_version "2"; transcript_id "ENSRNOT00000167475"; transcript_version "1"; exon_number "8"; gene_name "Chek1"; gene_source "ensembl"; gene_biotype "protein_coding"; transcript_name "Chek1-208"; transcript_source "ensembl"; transcript_biotype "protein_coding"; protein_id "ENSRNOP00000099211"; protein_version "1"; tag "Ensembl_canonical";
8	ENSEMBL114_rn	exon	44614566	44614674	105.466849095928	-	.	gene_id "ENSRNOG00000071217"; transcript_id "ENSRNOG00000071217_tx_1"; exon_id "8_44614566_44614674_-"; exonnum "9"; txlen "1510";
8	ENSEMBL114_rn	exon	44614566	44614674	12.7095017777059	-	.	gene_id "ENSRNOG00000071217"; transcript_id "ENSRNOG00000071217_tx_2"; exon_id "8_44614566_44614674_-"; exonnum "9"; txlen "1626";
8	ENSEMBL114_rn	exon	44614566	44614674	0.229712636385825	-	.	gene_id "ENSRNOG00000071217"; transcript_id "ENSRNOG00000071217_tx_4"; exon_id "8_44614566_44614674_-"; exonnum "11"; txlen "1746";
8	ENSEMBL114_rn	exon	44614566	44614674	0.0673718343029133	-	.	gene_id "ENSRNOG00000071217"; transcript_id "ENSRNOG00000071217_tx_5"; exon_id "8_44614566_44614674_-"; exonnum "11"; txlen "1749";
8	sraer114_mid	exon	44615245	44615351	0.229712636385825	-	.	gene_id "ENSRNOG00000071217"; transcript_id "ENSRNOG00000071217_tx_4"; exon_id "8_44615245_44615351_-"; exonnum "10"; txlen "1746";
8	sraer114_mid	exon	44615245	44615354	0.0673718343029133	-	.	gene_id "ENSRNOG00000071217"; transcript_id "ENSRNOG00000071217_tx_5"; exon_id "8_44615245_44615354_-"; exonnum "10"; txlen "1749";
8	sraer114_mid	exon	44615469	44615597	0.229712636385825	-	.	gene_id "ENSRNOG00000071217"; transcript_id "ENSRNOG00000071217_tx_4"; exon_id "8_44615469_44615597_-"; exonnum "9"; txlen "1746";
8	sraer114_mid	exon	44615469	44615597	0.0673718343029133	-	.	gene_id "ENSRNOG00000071217"; transcript_id "ENSRNOG00000071217_tx_5"; exon_id "8_44615469_44615597_-"; exonnum "9"; txlen "1749";
8	ensembl	exon	44615991	44616086	0	-	.	gene_id "ENSRNOG00000071217"; gene_version "2"; transcript_id "ENSRNOT00000096991"; transcript_version "2"; exon_number "7"; gene_name "Chek1"; gene_source "ensembl"; gene_biotype "protein_coding"; transcript_name "Chek1-206"; transcript_source "ensembl"; transcript_biotype "protein_coding"; exon_id "ENSRNOE00000588204"; exon_version "1";
8	ensembl	CDS	44615991	44616086	0	-	2	gene_id "ENSRNOG00000071217"; gene_version "2"; transcript_id "ENSRNOT00000096991"; transcript_version "2"; exon_number "7"; gene_name "Chek1"; gene_source "ensembl"; gene_biotype "protein_coding"; transcript_name "Chek1-206"; transcript_source "ensembl"; transcript_biotype "protein_coding"; protein_id "ENSRNOP00000083121"; protein_version "1";
8	ensembl	exon	44615991	44616086	0	-	.	gene_id "ENSRNOG00000071217"; gene_version "2"; transcript_id "ENSRNOT00000011226"; transcript_version "7"; exon_number "7"; gene_name "Chek1"; gene_source "ensembl"; gene_biotype "protein_coding"; transcript_name "Chek1-204"; transcript_source "ensembl"; transcript_biotype "protein_coding"; exon_id "ENSRNOE00000588204"; exon_version "1";
8	ensembl	CDS	44615991	44616086	0	-	2	gene_id "ENSRNOG00000071217"; gene_version "2"; transcript_id "ENSRNOT00000011226"; transcript_version "7"; exon_number "7"; gene_name "Chek1"; gene_source "ensembl"; gene_biotype "protein_coding"; transcript_name "Chek1-204"; transcript_source "ensembl"; transcript_biotype "protein_coding"; protein_id "ENSRNOP00000011226"; protein_version "4";
8	ensembl	exon	44615991	44616086	0	-	.	gene_id "ENSRNOG00000071217"; gene_version "2"; transcript_id "ENSRNOT00000090161"; transcript_version "3"; exon_number "7"; gene_name "Chek1"; gene_source "ensembl"; gene_biotype "protein_coding"; transcript_name "Chek1-205"; transcript_source "ensembl"; transcript_biotype "protein_coding"; exon_id "ENSRNOE00000588204"; exon_version "1";
8	ensembl	CDS	44615991	44616086	0	-	2	gene_id "ENSRNOG00000071217"; gene_version "2"; transcript_id "ENSRNOT00000090161"; transcript_version "3"; exon_number "7"; gene_name "Chek1"; gene_source "ensembl"; gene_biotype "protein_coding"; transcript_name "Chek1-205"; transcript_source "ensembl"; transcript_biotype "protein_coding"; protein_id "ENSRNOP00000070708"; protein_version "2";
8	ensembl	exon	44615991	44616086	0	-	.	gene_id "ENSRNOG00000071217"; gene_version "2"; transcript_id "ENSRNOT00000146362"; transcript_version "1"; exon_number "5"; gene_name "Chek1"; gene_source "ensembl"; gene_biotype "protein_coding"; transcript_name "Chek1-207"; transcript_source "ensembl"; transcript_biotype "protein_coding"; exon_id "ENSRNOE00000588204"; exon_version "1";
8	ensembl	CDS	44615991	44616086	0	-	2	gene_id "ENSRNOG00000071217"; gene_version "2"; transcript_id "ENSRNOT00000146362"; transcript_version "1"; exon_number "5"; gene_name "Chek1"; gene_source "ensembl"; gene_biotype "protein_coding"; transcript_name "Chek1-207"; transcript_source "ensembl"; transcript_biotype "protein_coding"; protein_id "ENSRNOP00000112791"; protein_version "1";
8	ensembl	exon	44615991	44616086	0	-	.	gene_id "ENSRNOG00000071217"; gene_version "2"; transcript_id "ENSRNOT00000167475"; transcript_version "1"; exon_number "7"; gene_name "Chek1"; gene_source "ensembl"; gene_biotype "protein_coding"; transcript_name "Chek1-208"; transcript_source "ensembl"; transcript_biotype "protein_coding"; exon_id "ENSRNOE00000588204"; exon_version "1"; tag "Ensembl_canonical";
8	ensembl	CDS	44615991	44616086	0	-	2	gene_id "ENSRNOG00000071217"; gene_version "2"; transcript_id "ENSRNOT00000167475"; transcript_version "1"; exon_number "7"; gene_name "Chek1"; gene_source "ensembl"; gene_biotype "protein_coding"; transcript_name "Chek1-208"; transcript_source "ensembl"; transcript_biotype "protein_coding"; protein_id "ENSRNOP00000099211"; protein_version "1"; tag "Ensembl_canonical";
8	ENSEMBL114_rn	exon	44615991	44616086	105.466849095928	-	.	gene_id "ENSRNOG00000071217"; transcript_id "ENSRNOG00000071217_tx_1"; exon_id "8_44615991_44616086_-"; exonnum "8"; txlen "1510";
8	ENSEMBL114_rn	exon	44615991	44616086	12.7095017777059	-	.	gene_id "ENSRNOG00000071217"; transcript_id "ENSRNOG00000071217_tx_2"; exon_id "8_44615991_44616086_-"; exonnum "8"; txlen "1626";
8	ENSEMBL114_rn	exon	44615991	44616086	0.229712636385825	-	.	gene_id "ENSRNOG00000071217"; transcript_id "ENSRNOG00000071217_tx_4"; exon_id "8_44615991_44616086_-"; exonnum "8"; txlen "1746";
8	ENSEMBL114_rn	exon	44615991	44616086	0.0673718343029133	-	.	gene_id "ENSRNOG00000071217"; transcript_id "ENSRNOG00000071217_tx_5"; exon_id "8_44615991_44616086_-"; exonnum "8"; txlen "1749";
8	ensembl	exon	44618166	44618270	0	-	.	gene_id "ENSRNOG00000071217"; gene_version "2"; transcript_id "ENSRNOT00000096991"; transcript_version "2"; exon_number "6"; gene_name "Chek1"; gene_source "ensembl"; gene_biotype "protein_coding"; transcript_name "Chek1-206"; transcript_source "ensembl"; transcript_biotype "protein_coding"; exon_id "ENSRNOE00000616516"; exon_version "1";
8	ensembl	CDS	44618166	44618270	0	-	2	gene_id "ENSRNOG00000071217"; gene_version "2"; transcript_id "ENSRNOT00000096991"; transcript_version "2"; exon_number "6"; gene_name "Chek1"; gene_source "ensembl"; gene_biotype "protein_coding"; transcript_name "Chek1-206"; transcript_source "ensembl"; transcript_biotype "protein_coding"; protein_id "ENSRNOP00000083121"; protein_version "1";
8	ensembl	exon	44618166	44618270	0	-	.	gene_id "ENSRNOG00000071217"; gene_version "2"; transcript_id "ENSRNOT00000011226"; transcript_version "7"; exon_number "6"; gene_name "Chek1"; gene_source "ensembl"; gene_biotype "protein_coding"; transcript_name "Chek1-204"; transcript_source "ensembl"; transcript_biotype "protein_coding"; exon_id "ENSRNOE00000616516"; exon_version "1";
8	ensembl	CDS	44618166	44618270	0	-	2	gene_id "ENSRNOG00000071217"; gene_version "2"; transcript_id "ENSRNOT00000011226"; transcript_version "7"; exon_number "6"; gene_name "Chek1"; gene_source "ensembl"; gene_biotype "protein_coding"; transcript_name "Chek1-204"; transcript_source "ensembl"; transcript_biotype "protein_coding"; protein_id "ENSRNOP00000011226"; protein_version "4";
8	ensembl	exon	44618166	44618270	0	-	.	gene_id "ENSRNOG00000071217"; gene_version "2"; transcript_id "ENSRNOT00000090161"; transcript_version "3"; exon_number "6"; gene_name "Chek1"; gene_source "ensembl"; gene_biotype "protein_coding"; transcript_name "Chek1-205"; transcript_source "ensembl"; transcript_biotype "protein_coding"; exon_id "ENSRNOE00000616516"; exon_version "1";
8	ensembl	CDS	44618166	44618270	0	-	2	gene_id "ENSRNOG00000071217"; gene_version "2"; transcript_id "ENSRNOT00000090161"; transcript_version "3"; exon_number "6"; gene_name "Chek1"; gene_source "ensembl"; gene_biotype "protein_coding"; transcript_name "Chek1-205"; transcript_source "ensembl"; transcript_biotype "protein_coding"; protein_id "ENSRNOP00000070708"; protein_version "2";
8	ensembl	exon	44618166	44618270	0	-	.	gene_id "ENSRNOG00000071217"; gene_version "2"; transcript_id "ENSRNOT00000146362"; transcript_version "1"; exon_number "4"; gene_name "Chek1"; gene_source "ensembl"; gene_biotype "protein_coding"; transcript_name "Chek1-207"; transcript_source "ensembl"; transcript_biotype "protein_coding"; exon_id "ENSRNOE00000616516"; exon_version "1";
8	ensembl	CDS	44618166	44618270	0	-	2	gene_id "ENSRNOG00000071217"; gene_version "2"; transcript_id "ENSRNOT00000146362"; transcript_version "1"; exon_number "4"; gene_name "Chek1"; gene_source "ensembl"; gene_biotype "protein_coding"; transcript_name "Chek1-207"; transcript_source "ensembl"; transcript_biotype "protein_coding"; protein_id "ENSRNOP00000112791"; protein_version "1";
8	ensembl	exon	44618166	44618270	0	-	.	gene_id "ENSRNOG00000071217"; gene_version "2"; transcript_id "ENSRNOT00000167475"; transcript_version "1"; exon_number "6"; gene_name "Chek1"; gene_source "ensembl"; gene_biotype "protein_coding"; transcript_name "Chek1-208"; transcript_source "ensembl"; transcript_biotype "protein_coding"; exon_id "ENSRNOE00000616516"; exon_version "1"; tag "Ensembl_canonical";
8	ensembl	CDS	44618166	44618270	0	-	2	gene_id "ENSRNOG00000071217"; gene_version "2"; transcript_id "ENSRNOT00000167475"; transcript_version "1"; exon_number "6"; gene_name "Chek1"; gene_source "ensembl"; gene_biotype "protein_coding"; transcript_name "Chek1-208"; transcript_source "ensembl"; transcript_biotype "protein_coding"; protein_id "ENSRNOP00000099211"; protein_version "1"; tag "Ensembl_canonical";
8	ENSEMBL114_rn	exon	44618166	44618270	105.466849095928	-	.	gene_id "ENSRNOG00000071217"; transcript_id "ENSRNOG00000071217_tx_1"; exon_id "8_44618166_44618270_-"; exonnum "7"; txlen "1510";
8	ENSEMBL114_rn	exon	44618166	44618270	12.7095017777059	-	.	gene_id "ENSRNOG00000071217"; transcript_id "ENSRNOG00000071217_tx_2"; exon_id "8_44618166_44618270_-"; exonnum "7"; txlen "1626";
8	ENSEMBL114_rn	exon	44618166	44618270	0.229712636385825	-	.	gene_id "ENSRNOG00000071217"; transcript_id "ENSRNOG00000071217_tx_4"; exon_id "8_44618166_44618270_-"; exonnum "7"; txlen "1746";
8	ENSEMBL114_rn	exon	44618166	44618270	0.0673718343029133	-	.	gene_id "ENSRNOG00000071217"; transcript_id "ENSRNOG00000071217_tx_5"; exon_id "8_44618166_44618270_-"; exonnum "7"; txlen "1749";
8	ensembl	exon	44619292	44619480	0	-	.	gene_id "ENSRNOG00000071217"; gene_version "2"; transcript_id "ENSRNOT00000096991"; transcript_version "2"; exon_number "5"; gene_name "Chek1"; gene_source "ensembl"; gene_biotype "protein_coding"; transcript_name "Chek1-206"; transcript_source "ensembl"; transcript_biotype "protein_coding"; exon_id "ENSRNOE00000077796"; exon_version "1";
8	ensembl	CDS	44619292	44619480	0	-	2	gene_id "ENSRNOG00000071217"; gene_version "2"; transcript_id "ENSRNOT00000096991"; transcript_version "2"; exon_number "5"; gene_name "Chek1"; gene_source "ensembl"; gene_biotype "protein_coding"; transcript_name "Chek1-206"; transcript_source "ensembl"; transcript_biotype "protein_coding"; protein_id "ENSRNOP00000083121"; protein_version "1";
8	ensembl	exon	44619292	44619480	0	-	.	gene_id "ENSRNOG00000071217"; gene_version "2"; transcript_id "ENSRNOT00000011226"; transcript_version "7"; exon_number "5"; gene_name "Chek1"; gene_source "ensembl"; gene_biotype "protein_coding"; transcript_name "Chek1-204"; transcript_source "ensembl"; transcript_biotype "protein_coding"; exon_id "ENSRNOE00000077796"; exon_version "1";
8	ensembl	CDS	44619292	44619480	0	-	2	gene_id "ENSRNOG00000071217"; gene_version "2"; transcript_id "ENSRNOT00000011226"; transcript_version "7"; exon_number "5"; gene_name "Chek1"; gene_source "ensembl"; gene_biotype "protein_coding"; transcript_name "Chek1-204"; transcript_source "ensembl"; transcript_biotype "protein_coding"; protein_id "ENSRNOP00000011226"; protein_version "4";
8	ensembl	exon	44619292	44619480	0	-	.	gene_id "ENSRNOG00000071217"; gene_version "2"; transcript_id "ENSRNOT00000090161"; transcript_version "3"; exon_number "5"; gene_name "Chek1"; gene_source "ensembl"; gene_biotype "protein_coding"; transcript_name "Chek1-205"; transcript_source "ensembl"; transcript_biotype "protein_coding"; exon_id "ENSRNOE00000077796"; exon_version "1";
8	ensembl	CDS	44619292	44619480	0	-	2	gene_id "ENSRNOG00000071217"; gene_version "2"; transcript_id "ENSRNOT00000090161"; transcript_version "3"; exon_number "5"; gene_name "Chek1"; gene_source "ensembl"; gene_biotype "protein_coding"; transcript_name "Chek1-205"; transcript_source "ensembl"; transcript_biotype "protein_coding"; protein_id "ENSRNOP00000070708"; protein_version "2";
8	ensembl	exon	44619292	44619480	0	-	.	gene_id "ENSRNOG00000071217"; gene_version "2"; transcript_id "ENSRNOT00000146362"; transcript_version "1"; exon_number "3"; gene_name "Chek1"; gene_source "ensembl"; gene_biotype "protein_coding"; transcript_name "Chek1-207"; transcript_source "ensembl"; transcript_biotype "protein_coding"; exon_id "ENSRNOE00000077796"; exon_version "1";
8	ensembl	CDS	44619292	44619480	0	-	2	gene_id "ENSRNOG00000071217"; gene_version "2"; transcript_id "ENSRNOT00000146362"; transcript_version "1"; exon_number "3"; gene_name "Chek1"; gene_source "ensembl"; gene_biotype "protein_coding"; transcript_name "Chek1-207"; transcript_source "ensembl"; transcript_biotype "protein_coding"; protein_id "ENSRNOP00000112791"; protein_version "1";
8	ensembl	exon	44619292	44619480	0	-	.	gene_id "ENSRNOG00000071217"; gene_version "2"; transcript_id "ENSRNOT00000167475"; transcript_version "1"; exon_number "5"; gene_name "Chek1"; gene_source "ensembl"; gene_biotype "protein_coding"; transcript_name "Chek1-208"; transcript_source "ensembl"; transcript_biotype "protein_coding"; exon_id "ENSRNOE00000077796"; exon_version "1"; tag "Ensembl_canonical";
8	ensembl	CDS	44619292	44619480	0	-	2	gene_id "ENSRNOG00000071217"; gene_version "2"; transcript_id "ENSRNOT00000167475"; transcript_version "1"; exon_number "5"; gene_name "Chek1"; gene_source "ensembl"; gene_biotype "protein_coding"; transcript_name "Chek1-208"; transcript_source "ensembl"; transcript_biotype "protein_coding"; protein_id "ENSRNOP00000099211"; protein_version "1"; tag "Ensembl_canonical";
8	ENSEMBL114_rn	exon	44619292	44619480	105.466849095928	-	.	gene_id "ENSRNOG00000071217"; transcript_id "ENSRNOG00000071217_tx_1"; exon_id "8_44619292_44619480_-"; exonnum "6"; txlen "1510";
8	ENSEMBL114_rn	exon	44619292	44619480	12.7095017777059	-	.	gene_id "ENSRNOG00000071217"; transcript_id "ENSRNOG00000071217_tx_2"; exon_id "8_44619292_44619480_-"; exonnum "6"; txlen "1626";
8	ENSEMBL114_rn	exon	44619292	44619480	0.229712636385825	-	.	gene_id "ENSRNOG00000071217"; transcript_id "ENSRNOG00000071217_tx_4"; exon_id "8_44619292_44619480_-"; exonnum "6"; txlen "1746";
8	ENSEMBL114_rn	exon	44619292	44619480	0.0673718343029133	-	.	gene_id "ENSRNOG00000071217"; transcript_id "ENSRNOG00000071217_tx_5"; exon_id "8_44619292_44619480_-"; exonnum "6"; txlen "1749";
8	ensembl	exon	44625820	44625889	0	-	.	gene_id "ENSRNOG00000071217"; gene_version "2"; transcript_id "ENSRNOT00000096991"; transcript_version "2"; exon_number "4"; gene_name "Chek1"; gene_source "ensembl"; gene_biotype "protein_coding"; transcript_name "Chek1-206"; transcript_source "ensembl"; transcript_biotype "protein_coding"; exon_id "ENSRNOE00000077609"; exon_version "1";
8	ensembl	CDS	44625820	44625889	0	-	0	gene_id "ENSRNOG00000071217"; gene_version "2"; transcript_id "ENSRNOT00000096991"; transcript_version "2"; exon_number "4"; gene_name "Chek1"; gene_source "ensembl"; gene_biotype "protein_coding"; transcript_name "Chek1-206"; transcript_source "ensembl"; transcript_biotype "protein_coding"; protein_id "ENSRNOP00000083121"; protein_version "1";
8	ensembl	exon	44625820	44625889	0	-	.	gene_id "ENSRNOG00000071217"; gene_version "2"; transcript_id "ENSRNOT00000011226"; transcript_version "7"; exon_number "4"; gene_name "Chek1"; gene_source "ensembl"; gene_biotype "protein_coding"; transcript_name "Chek1-204"; transcript_source "ensembl"; transcript_biotype "protein_coding"; exon_id "ENSRNOE00000077609"; exon_version "1";
8	ensembl	CDS	44625820	44625889	0	-	0	gene_id "ENSRNOG00000071217"; gene_version "2"; transcript_id "ENSRNOT00000011226"; transcript_version "7"; exon_number "4"; gene_name "Chek1"; gene_source "ensembl"; gene_biotype "protein_coding"; transcript_name "Chek1-204"; transcript_source "ensembl"; transcript_biotype "protein_coding"; protein_id "ENSRNOP00000011226"; protein_version "4";
8	ensembl	exon	44625820	44625889	0	-	.	gene_id "ENSRNOG00000071217"; gene_version "2"; transcript_id "ENSRNOT00000167475"; transcript_version "1"; exon_number "4"; gene_name "Chek1"; gene_source "ensembl"; gene_biotype "protein_coding"; transcript_name "Chek1-208"; transcript_source "ensembl"; transcript_biotype "protein_coding"; exon_id "ENSRNOE00000077609"; exon_version "1"; tag "Ensembl_canonical";
8	ensembl	CDS	44625820	44625889	0	-	0	gene_id "ENSRNOG00000071217"; gene_version "2"; transcript_id "ENSRNOT00000167475"; transcript_version "1"; exon_number "4"; gene_name "Chek1"; gene_source "ensembl"; gene_biotype "protein_coding"; transcript_name "Chek1-208"; transcript_source "ensembl"; transcript_biotype "protein_coding"; protein_id "ENSRNOP00000099211"; protein_version "1"; tag "Ensembl_canonical";
8	ENSEMBL114_rn	exon	44625820	44625889	105.466849095928	-	.	gene_id "ENSRNOG00000071217"; transcript_id "ENSRNOG00000071217_tx_1"; exon_id "8_44625820_44625889_-"; exonnum "5"; txlen "1510";
8	ENSEMBL114_rn	exon	44625820	44625889	12.7095017777059	-	.	gene_id "ENSRNOG00000071217"; transcript_id "ENSRNOG00000071217_tx_2"; exon_id "8_44625820_44625889_-"; exonnum "5"; txlen "1626";
8	ENSEMBL114_rn	exon	44625820	44625889	0.229712636385825	-	.	gene_id "ENSRNOG00000071217"; transcript_id "ENSRNOG00000071217_tx_4"; exon_id "8_44625820_44625889_-"; exonnum "5"; txlen "1746";
8	ENSEMBL114_rn	exon	44625820	44625889	0.0673718343029133	-	.	gene_id "ENSRNOG00000071217"; transcript_id "ENSRNOG00000071217_tx_5"; exon_id "8_44625820_44625889_-"; exonnum "5"; txlen "1749";
8	ensembl	exon	44625909	44625923	0	-	.	gene_id "ENSRNOG00000071217"; gene_version "2"; transcript_id "ENSRNOT00000090161"; transcript_version "3"; exon_number "4"; gene_name "Chek1"; gene_source "ensembl"; gene_biotype "protein_coding"; transcript_name "Chek1-205"; transcript_source "ensembl"; transcript_biotype "protein_coding"; exon_id "ENSRNOE00000806099"; exon_version "1";
8	ensembl	CDS	44625909	44625923	0	-	2	gene_id "ENSRNOG00000071217"; gene_version "2"; transcript_id "ENSRNOT00000090161"; transcript_version "3"; exon_number "4"; gene_name "Chek1"; gene_source "ensembl"; gene_biotype "protein_coding"; transcript_name "Chek1-205"; transcript_source "ensembl"; transcript_biotype "protein_coding"; protein_id "ENSRNOP00000070708"; protein_version "2";
8	ensembl	exon	44625975	44626043	0	-	.	gene_id "ENSRNOG00000071217"; gene_version "2"; transcript_id "ENSRNOT00000090161"; transcript_version "3"; exon_number "3"; gene_name "Chek1"; gene_source "ensembl"; gene_biotype "protein_coding"; transcript_name "Chek1-205"; transcript_source "ensembl"; transcript_biotype "protein_coding"; exon_id "ENSRNOE00000606011"; exon_version "1";
8	ensembl	CDS	44625975	44626043	0	-	2	gene_id "ENSRNOG00000071217"; gene_version "2"; transcript_id "ENSRNOT00000090161"; transcript_version "3"; exon_number "3"; gene_name "Chek1"; gene_source "ensembl"; gene_biotype "protein_coding"; transcript_name "Chek1-205"; transcript_source "ensembl"; transcript_biotype "protein_coding"; protein_id "ENSRNOP00000070708"; protein_version "2";
8	ensembl	exon	44625979	44626043	0	-	.	gene_id "ENSRNOG00000071217"; gene_version "2"; transcript_id "ENSRNOT00000096991"; transcript_version "2"; exon_number "3"; gene_name "Chek1"; gene_source "ensembl"; gene_biotype "protein_coding"; transcript_name "Chek1-206"; transcript_source "ensembl"; transcript_biotype "protein_coding"; exon_id "ENSRNOE00000077404"; exon_version "1";
8	ensembl	CDS	44625979	44626043	0	-	2	gene_id "ENSRNOG00000071217"; gene_version "2"; transcript_id "ENSRNOT00000096991"; transcript_version "2"; exon_number "3"; gene_name "Chek1"; gene_source "ensembl"; gene_biotype "protein_coding"; transcript_name "Chek1-206"; transcript_source "ensembl"; transcript_biotype "protein_coding"; protein_id "ENSRNOP00000083121"; protein_version "1";
8	ensembl	exon	44625979	44626043	0	-	.	gene_id "ENSRNOG00000071217"; gene_version "2"; transcript_id "ENSRNOT00000011226"; transcript_version "7"; exon_number "3"; gene_name "Chek1"; gene_source "ensembl"; gene_biotype "protein_coding"; transcript_name "Chek1-204"; transcript_source "ensembl"; transcript_biotype "protein_coding"; exon_id "ENSRNOE00000077404"; exon_version "1";
8	ensembl	CDS	44625979	44626043	0	-	2	gene_id "ENSRNOG00000071217"; gene_version "2"; transcript_id "ENSRNOT00000011226"; transcript_version "7"; exon_number "3"; gene_name "Chek1"; gene_source "ensembl"; gene_biotype "protein_coding"; transcript_name "Chek1-204"; transcript_source "ensembl"; transcript_biotype "protein_coding"; protein_id "ENSRNOP00000011226"; protein_version "4";
8	ensembl	exon	44625979	44626043	0	-	.	gene_id "ENSRNOG00000071217"; gene_version "2"; transcript_id "ENSRNOT00000167475"; transcript_version "1"; exon_number "3"; gene_name "Chek1"; gene_source "ensembl"; gene_biotype "protein_coding"; transcript_name "Chek1-208"; transcript_source "ensembl"; transcript_biotype "protein_coding"; exon_id "ENSRNOE00000077404"; exon_version "1"; tag "Ensembl_canonical";
8	ensembl	CDS	44625979	44626043	0	-	2	gene_id "ENSRNOG00000071217"; gene_version "2"; transcript_id "ENSRNOT00000167475"; transcript_version "1"; exon_number "3"; gene_name "Chek1"; gene_source "ensembl"; gene_biotype "protein_coding"; transcript_name "Chek1-208"; transcript_source "ensembl"; transcript_biotype "protein_coding"; protein_id "ENSRNOP00000099211"; protein_version "1"; tag "Ensembl_canonical";
8	ENSEMBL114_rn	exon	44625979	44626043	105.466849095928	-	.	gene_id "ENSRNOG00000071217"; transcript_id "ENSRNOG00000071217_tx_1"; exon_id "8_44625979_44626043_-"; exonnum "4"; txlen "1510";
8	ENSEMBL114_rn	exon	44625979	44626043	12.7095017777059	-	.	gene_id "ENSRNOG00000071217"; transcript_id "ENSRNOG00000071217_tx_2"; exon_id "8_44625979_44626043_-"; exonnum "4"; txlen "1626";
8	ENSEMBL114_rn	exon	44625979	44626043	0.229712636385825	-	.	gene_id "ENSRNOG00000071217"; transcript_id "ENSRNOG00000071217_tx_4"; exon_id "8_44625979_44626043_-"; exonnum "4"; txlen "1746";
8	ENSEMBL114_rn	exon	44625979	44626043	0.0673718343029133	-	.	gene_id "ENSRNOG00000071217"; transcript_id "ENSRNOG00000071217_tx_5"; exon_id "8_44625979_44626043_-"; exonnum "4"; txlen "1749";
8	ensembl	exon	44626979	44627202	0	-	.	gene_id "ENSRNOG00000071217"; gene_version "2"; transcript_id "ENSRNOT00000096991"; transcript_version "2"; exon_number "2"; gene_name "Chek1"; gene_source "ensembl"; gene_biotype "protein_coding"; transcript_name "Chek1-206"; transcript_source "ensembl"; transcript_biotype "protein_coding"; exon_id "ENSRNOE00000077207"; exon_version "1";
8	ensembl	CDS	44626979	44627202	0	-	1	gene_id "ENSRNOG00000071217"; gene_version "2"; transcript_id "ENSRNOT00000096991"; transcript_version "2"; exon_number "2"; gene_name "Chek1"; gene_source "ensembl"; gene_biotype "protein_coding"; transcript_name "Chek1-206"; transcript_source "ensembl"; transcript_biotype "protein_coding"; protein_id "ENSRNOP00000083121"; protein_version "1";
8	ensembl	exon	44626979	44627202	0	-	.	gene_id "ENSRNOG00000071217"; gene_version "2"; transcript_id "ENSRNOT00000011226"; transcript_version "7"; exon_number "2"; gene_name "Chek1"; gene_source "ensembl"; gene_biotype "protein_coding"; transcript_name "Chek1-204"; transcript_source "ensembl"; transcript_biotype "protein_coding"; exon_id "ENSRNOE00000077207"; exon_version "1";
8	ensembl	CDS	44626979	44627202	0	-	1	gene_id "ENSRNOG00000071217"; gene_version "2"; transcript_id "ENSRNOT00000011226"; transcript_version "7"; exon_number "2"; gene_name "Chek1"; gene_source "ensembl"; gene_biotype "protein_coding"; transcript_name "Chek1-204"; transcript_source "ensembl"; transcript_biotype "protein_coding"; protein_id "ENSRNOP00000011226"; protein_version "4";
8	ensembl	exon	44626979	44627202	0	-	.	gene_id "ENSRNOG00000071217"; gene_version "2"; transcript_id "ENSRNOT00000090161"; transcript_version "3"; exon_number "2"; gene_name "Chek1"; gene_source "ensembl"; gene_biotype "protein_coding"; transcript_name "Chek1-205"; transcript_source "ensembl"; transcript_biotype "protein_coding"; exon_id "ENSRNOE00000077207"; exon_version "1";
8	ensembl	CDS	44626979	44627202	0	-	1	gene_id "ENSRNOG00000071217"; gene_version "2"; transcript_id "ENSRNOT00000090161"; transcript_version "3"; exon_number "2"; gene_name "Chek1"; gene_source "ensembl"; gene_biotype "protein_coding"; transcript_name "Chek1-205"; transcript_source "ensembl"; transcript_biotype "protein_coding"; protein_id "ENSRNOP00000070708"; protein_version "2";
8	ensembl	exon	44626979	44627202	0	-	.	gene_id "ENSRNOG00000071217"; gene_version "2"; transcript_id "ENSRNOT00000146362"; transcript_version "1"; exon_number "2"; gene_name "Chek1"; gene_source "ensembl"; gene_biotype "protein_coding"; transcript_name "Chek1-207"; transcript_source "ensembl"; transcript_biotype "protein_coding"; exon_id "ENSRNOE00000077207"; exon_version "1";
8	ensembl	CDS	44626979	44627202	0	-	1	gene_id "ENSRNOG00000071217"; gene_version "2"; transcript_id "ENSRNOT00000146362"; transcript_version "1"; exon_number "2"; gene_name "Chek1"; gene_source "ensembl"; gene_biotype "protein_coding"; transcript_name "Chek1-207"; transcript_source "ensembl"; transcript_biotype "protein_coding"; protein_id "ENSRNOP00000112791"; protein_version "1";
8	ensembl	exon	44626979	44627202	0	-	.	gene_id "ENSRNOG00000071217"; gene_version "2"; transcript_id "ENSRNOT00000167475"; transcript_version "1"; exon_number "2"; gene_name "Chek1"; gene_source "ensembl"; gene_biotype "protein_coding"; transcript_name "Chek1-208"; transcript_source "ensembl"; transcript_biotype "protein_coding"; exon_id "ENSRNOE00000077207"; exon_version "1"; tag "Ensembl_canonical";
8	ensembl	CDS	44626979	44627202	0	-	1	gene_id "ENSRNOG00000071217"; gene_version "2"; transcript_id "ENSRNOT00000167475"; transcript_version "1"; exon_number "2"; gene_name "Chek1"; gene_source "ensembl"; gene_biotype "protein_coding"; transcript_name "Chek1-208"; transcript_source "ensembl"; transcript_biotype "protein_coding"; protein_id "ENSRNOP00000099211"; protein_version "1"; tag "Ensembl_canonical";
8	ENSEMBL114_rn	exon	44626979	44627202	105.466849095928	-	.	gene_id "ENSRNOG00000071217"; transcript_id "ENSRNOG00000071217_tx_1"; exon_id "8_44626979_44627202_-"; exonnum "3"; txlen "1510";
8	ENSEMBL114_rn	exon	44626979	44627202	12.7095017777059	-	.	gene_id "ENSRNOG00000071217"; transcript_id "ENSRNOG00000071217_tx_2"; exon_id "8_44626979_44627202_-"; exonnum "3"; txlen "1626";
8	ENSEMBL114_rn	exon	44626979	44627202	0.229712636385825	-	.	gene_id "ENSRNOG00000071217"; transcript_id "ENSRNOG00000071217_tx_4"; exon_id "8_44626979_44627202_-"; exonnum "3"; txlen "1746";
8	ENSEMBL114_rn	exon	44626979	44627202	0.0673718343029133	-	.	gene_id "ENSRNOG00000071217"; transcript_id "ENSRNOG00000071217_tx_5"; exon_id "8_44626979_44627202_-"; exonnum "3"; txlen "1749";
8	ensembl	CDS	44628895	44629160	0	-	0	gene_id "ENSRNOG00000071217"; gene_version "2"; transcript_id "ENSRNOT00000167475"; transcript_version "1"; exon_number "1"; gene_name "Chek1"; gene_source "ensembl"; gene_biotype "protein_coding"; transcript_name "Chek1-208"; transcript_source "ensembl"; transcript_biotype "protein_coding"; protein_id "ENSRNOP00000099211"; protein_version "1"; tag "Ensembl_canonical";
8	ensembl	exon	44628895	44629359	0	-	.	gene_id "ENSRNOG00000071217"; gene_version "2"; transcript_id "ENSRNOT00000167475"; transcript_version "1"; exon_number "1"; gene_name "Chek1"; gene_source "ensembl"; gene_biotype "protein_coding"; transcript_name "Chek1-208"; transcript_source "ensembl"; transcript_biotype "protein_coding"; exon_id "ENSRNOE00000723286"; exon_version "1"; tag "Ensembl_canonical";
8	ensembl	CDS	44629028	44629092	0	-	0	gene_id "ENSRNOG00000071217"; gene_version "2"; transcript_id "ENSRNOT00000096991"; transcript_version "2"; exon_number "1"; gene_name "Chek1"; gene_source "ensembl"; gene_biotype "protein_coding"; transcript_name "Chek1-206"; transcript_source "ensembl"; transcript_biotype "protein_coding"; protein_id "ENSRNOP00000083121"; protein_version "1";
8	ensembl	CDS	44629028	44629092	0	-	0	gene_id "ENSRNOG00000071217"; gene_version "2"; transcript_id "ENSRNOT00000011226"; transcript_version "7"; exon_number "1"; gene_name "Chek1"; gene_source "ensembl"; gene_biotype "protein_coding"; transcript_name "Chek1-204"; transcript_source "ensembl"; transcript_biotype "protein_coding"; protein_id "ENSRNOP00000011226"; protein_version "4";
8	ensembl	CDS	44629028	44629092	0	-	0	gene_id "ENSRNOG00000071217"; gene_version "2"; transcript_id "ENSRNOT00000090161"; transcript_version "3"; exon_number "1"; gene_name "Chek1"; gene_source "ensembl"; gene_biotype "protein_coding"; transcript_name "Chek1-205"; transcript_source "ensembl"; transcript_biotype "protein_coding"; protein_id "ENSRNOP00000070708"; protein_version "2";
8	ensembl	CDS	44629028	44629092	0	-	0	gene_id "ENSRNOG00000071217"; gene_version "2"; transcript_id "ENSRNOT00000146362"; transcript_version "1"; exon_number "1"; gene_name "Chek1"; gene_source "ensembl"; gene_biotype "protein_coding"; transcript_name "Chek1-207"; transcript_source "ensembl"; transcript_biotype "protein_coding"; protein_id "ENSRNOP00000112791"; protein_version "1";
8	ensembl	exon	44629028	44629109	0	-	.	gene_id "ENSRNOG00000071217"; gene_version "2"; transcript_id "ENSRNOT00000096991"; transcript_version "2"; exon_number "1"; gene_name "Chek1"; gene_source "ensembl"; gene_biotype "protein_coding"; transcript_name "Chek1-206"; transcript_source "ensembl"; transcript_biotype "protein_coding"; exon_id "ENSRNOE00000076881"; exon_version "1";
8	ensembl	exon	44629028	44629109	0	-	.	gene_id "ENSRNOG00000071217"; gene_version "2"; transcript_id "ENSRNOT00000011226"; transcript_version "7"; exon_number "1"; gene_name "Chek1"; gene_source "ensembl"; gene_biotype "protein_coding"; transcript_name "Chek1-204"; transcript_source "ensembl"; transcript_biotype "protein_coding"; exon_id "ENSRNOE00000076881"; exon_version "1";
8	ensembl	exon	44629028	44629109	0	-	.	gene_id "ENSRNOG00000071217"; gene_version "2"; transcript_id "ENSRNOT00000090161"; transcript_version "3"; exon_number "1"; gene_name "Chek1"; gene_source "ensembl"; gene_biotype "protein_coding"; transcript_name "Chek1-205"; transcript_source "ensembl"; transcript_biotype "protein_coding"; exon_id "ENSRNOE00000076881"; exon_version "1";
8	ensembl	exon	44629028	44629109	0	-	.	gene_id "ENSRNOG00000071217"; gene_version "2"; transcript_id "ENSRNOT00000146362"; transcript_version "1"; exon_number "1"; gene_name "Chek1"; gene_source "ensembl"; gene_biotype "protein_coding"; transcript_name "Chek1-207"; transcript_source "ensembl"; transcript_biotype "protein_coding"; exon_id "ENSRNOE00000076881"; exon_version "1";
8	ENSEMBL114_rn	exon	44629028	44629109	105.466849095928	-	.	gene_id "ENSRNOG00000071217"; transcript_id "ENSRNOG00000071217_tx_1"; exon_id "8_44629028_44629109_-"; exonnum "2"; txlen "1510";
8	ENSEMBL114_rn	exon	44629028	44629109	12.7095017777059	-	.	gene_id "ENSRNOG00000071217"; transcript_id "ENSRNOG00000071217_tx_2"; exon_id "8_44629028_44629109_-"; exonnum "2"; txlen "1626";
8	ENSEMBL114_rn	exon	44629028	44629109	0.229712636385825	-	.	gene_id "ENSRNOG00000071217"; transcript_id "ENSRNOG00000071217_tx_4"; exon_id "8_44629028_44629109_-"; exonnum "2"; txlen "1746";
8	ENSEMBL114_rn	exon	44629028	44629109	0.0673718343029133	-	.	gene_id "ENSRNOG00000071217"; transcript_id "ENSRNOG00000071217_tx_5"; exon_id "8_44629028_44629109_-"; exonnum "2"; txlen "1749";
8	ensembl	start_codon	44629090	44629092	0	-	0	gene_id "ENSRNOG00000071217"; gene_version "2"; transcript_id "ENSRNOT00000096991"; transcript_version "2"; exon_number "1"; gene_name "Chek1"; gene_source "ensembl"; gene_biotype "protein_coding"; transcript_name "Chek1-206"; transcript_source "ensembl"; transcript_biotype "protein_coding";
8	ensembl	start_codon	44629090	44629092	0	-	0	gene_id "ENSRNOG00000071217"; gene_version "2"; transcript_id "ENSRNOT00000011226"; transcript_version "7"; exon_number "1"; gene_name "Chek1"; gene_source "ensembl"; gene_biotype "protein_coding"; transcript_name "Chek1-204"; transcript_source "ensembl"; transcript_biotype "protein_coding";
8	ensembl	start_codon	44629090	44629092	0	-	0	gene_id "ENSRNOG00000071217"; gene_version "2"; transcript_id "ENSRNOT00000090161"; transcript_version "3"; exon_number "1"; gene_name "Chek1"; gene_source "ensembl"; gene_biotype "protein_coding"; transcript_name "Chek1-205"; transcript_source "ensembl"; transcript_biotype "protein_coding";
8	ensembl	start_codon	44629090	44629092	0	-	0	gene_id "ENSRNOG00000071217"; gene_version "2"; transcript_id "ENSRNOT00000146362"; transcript_version "1"; exon_number "1"; gene_name "Chek1"; gene_source "ensembl"; gene_biotype "protein_coding"; transcript_name "Chek1-207"; transcript_source "ensembl"; transcript_biotype "protein_coding";
8	ensembl	five_prime_utr	44629093	44629109	0	-	.	gene_id "ENSRNOG00000071217"; gene_version "2"; transcript_id "ENSRNOT00000096991"; transcript_version "2"; gene_name "Chek1"; gene_source "ensembl"; gene_biotype "protein_coding"; transcript_name "Chek1-206"; transcript_source "ensembl"; transcript_biotype "protein_coding";
8	ensembl	five_prime_utr	44629093	44629109	0	-	.	gene_id "ENSRNOG00000071217"; gene_version "2"; transcript_id "ENSRNOT00000011226"; transcript_version "7"; gene_name "Chek1"; gene_source "ensembl"; gene_biotype "protein_coding"; transcript_name "Chek1-204"; transcript_source "ensembl"; transcript_biotype "protein_coding";
8	ensembl	five_prime_utr	44629093	44629109	0	-	.	gene_id "ENSRNOG00000071217"; gene_version "2"; transcript_id "ENSRNOT00000090161"; transcript_version "3"; gene_name "Chek1"; gene_source "ensembl"; gene_biotype "protein_coding"; transcript_name "Chek1-205"; transcript_source "ensembl"; transcript_biotype "protein_coding";
8	ensembl	five_prime_utr	44629093	44629109	0	-	.	gene_id "ENSRNOG00000071217"; gene_version "2"; transcript_id "ENSRNOT00000146362"; transcript_version "1"; gene_name "Chek1"; gene_source "ensembl"; gene_biotype "protein_coding"; transcript_name "Chek1-207"; transcript_source "ensembl"; transcript_biotype "protein_coding";
8	ensembl	start_codon	44629158	44629160	0	-	0	gene_id "ENSRNOG00000071217"; gene_version "2"; transcript_id "ENSRNOT00000167475"; transcript_version "1"; exon_number "1"; gene_name "Chek1"; gene_source "ensembl"; gene_biotype "protein_coding"; transcript_name "Chek1-208"; transcript_source "ensembl"; transcript_biotype "protein_coding"; tag "Ensembl_canonical";
8	ensembl	five_prime_utr	44629161	44629359	0	-	.	gene_id "ENSRNOG00000071217"; gene_version "2"; transcript_id "ENSRNOT00000167475"; transcript_version "1"; gene_name "Chek1"; gene_source "ensembl"; gene_biotype "protein_coding"; transcript_name "Chek1-208"; transcript_source "ensembl"; transcript_biotype "protein_coding"; tag "Ensembl_canonical";
8	sraer114_ss	exon	44629638	44629815	12.7095017777059	-	.	gene_id "ENSRNOG00000071217"; transcript_id "ENSRNOG00000071217_tx_2"; exon_id "8_44629638_44629815_-"; exonnum "1"; txlen "1626";
8	sraer114_ss	exon	44629819	44629880	105.466849095928	-	.	gene_id "ENSRNOG00000071217"; transcript_id "ENSRNOG00000071217_tx_1"; exon_id "8_44629819_44629880_-"; exonnum "1"; txlen "1510";
8	sraer114_ss	exon	44629819	44629880	0.229712636385825	-	.	gene_id "ENSRNOG00000071217"; transcript_id "ENSRNOG00000071217_tx_4"; exon_id "8_44629819_44629880_-"; exonnum "1"; txlen "1746";
8	sraer114_ss	exon	44629819	44629880	0.0673718343029133	-	.	gene_id "ENSRNOG00000071217"; transcript_id "ENSRNOG00000071217_tx_5"; exon_id "8_44629819_44629880_-"; exonnum "1"; txlen "1749";
8	ensembl	three_prime_utr	44632473	44636134	0	-	.	gene_id "ENSRNOG00000031896"; gene_version "7"; transcript_id "ENSRNOT00000096876"; transcript_version "2"; gene_name "Chek1"; gene_source "ensembl"; gene_biotype "protein_coding"; transcript_name "Chek1-202"; transcript_source "ensembl"; transcript_biotype "protein_coding"; tag "Ensembl_canonical";
8	ensembl	three_prime_utr	44632473	44636134	0	-	.	gene_id "ENSRNOG00000031896"; gene_version "7"; transcript_id "ENSRNOT00000043518"; transcript_version "6"; gene_name "Chek1"; gene_source "ensembl"; gene_biotype "protein_coding"; transcript_name "Chek1-201"; transcript_source "ensembl"; transcript_biotype "protein_coding";
8	ensembl	exon	44632473	44636173	0	-	.	gene_id "ENSRNOG00000031896"; gene_version "7"; transcript_id "ENSRNOT00000096876"; transcript_version "2"; exon_number "18"; gene_name "Chek1"; gene_source "ensembl"; gene_biotype "protein_coding"; transcript_name "Chek1-202"; transcript_source "ensembl"; transcript_biotype "protein_coding"; exon_id "ENSRNOE00000812671"; exon_version "1"; tag "Ensembl_canonical";
8	ensembl	exon	44632473	44636173	0	-	.	gene_id "ENSRNOG00000031896"; gene_version "7"; transcript_id "ENSRNOT00000043518"; transcript_version "6"; exon_number "17"; gene_name "Chek1"; gene_source "ensembl"; gene_biotype "protein_coding"; transcript_name "Chek1-201"; transcript_source "ensembl"; transcript_biotype "protein_coding"; exon_id "ENSRNOE00000812671"; exon_version "1";
8	ENSEMBL114_rn	exon	44632473	44636173	0.327008691112418	-	.	gene_id "ENSRNOG00000031896"; transcript_id "ENSRNOG00000031896_tx_2"; exon_id "8_44632473_44636173_-"; exonnum "18"; txlen "5921";
8	ensembl	transcript	44632473	44671990	0	-	.	gene_id "ENSRNOG00000031896"; gene_version "7"; transcript_id "ENSRNOT00000043518"; transcript_version "6"; gene_name "Chek1"; gene_source "ensembl"; gene_biotype "protein_coding"; transcript_name "Chek1-201"; transcript_source "ensembl"; transcript_biotype "protein_coding";
8	ensembl	gene	44632473	44672226	0	-	.	gene_id "ENSRNOG00000031896"; gene_version "7"; gene_name "Chek1"; gene_source "ensembl"; gene_biotype "protein_coding";
8	ensembl	transcript	44632473	44672226	0	-	.	gene_id "ENSRNOG00000031896"; gene_version "7"; transcript_id "ENSRNOT00000096876"; transcript_version "2"; gene_name "Chek1"; gene_source "ensembl"; gene_biotype "protein_coding"; transcript_name "Chek1-202"; transcript_source "ensembl"; transcript_biotype "protein_coding"; tag "Ensembl_canonical";
8	ensembl	stop_codon	44636135	44636137	0	-	0	gene_id "ENSRNOG00000031896"; gene_version "7"; transcript_id "ENSRNOT00000096876"; transcript_version "2"; exon_number "18"; gene_name "Chek1"; gene_source "ensembl"; gene_biotype "protein_coding"; transcript_name "Chek1-202"; transcript_source "ensembl"; transcript_biotype "protein_coding"; tag "Ensembl_canonical";
8	ensembl	stop_codon	44636135	44636137	0	-	0	gene_id "ENSRNOG00000031896"; gene_version "7"; transcript_id "ENSRNOT00000043518"; transcript_version "6"; exon_number "17"; gene_name "Chek1"; gene_source "ensembl"; gene_biotype "protein_coding"; transcript_name "Chek1-201"; transcript_source "ensembl"; transcript_biotype "protein_coding";
8	ensembl	CDS	44636138	44636173	0	-	0	gene_id "ENSRNOG00000031896"; gene_version "7"; transcript_id "ENSRNOT00000096876"; transcript_version "2"; exon_number "18"; gene_name "Chek1"; gene_source "ensembl"; gene_biotype "protein_coding"; transcript_name "Chek1-202"; transcript_source "ensembl"; transcript_biotype "protein_coding"; protein_id "ENSRNOP00000097342"; protein_version "1"; tag "Ensembl_canonical";
8	ensembl	CDS	44636138	44636173	0	-	0	gene_id "ENSRNOG00000031896"; gene_version "7"; transcript_id "ENSRNOT00000043518"; transcript_version "6"; exon_number "17"; gene_name "Chek1"; gene_source "ensembl"; gene_biotype "protein_coding"; transcript_name "Chek1-201"; transcript_source "ensembl"; transcript_biotype "protein_coding"; protein_id "ENSRNOP00000040087"; protein_version "6";
8	ensembl	exon	44637539	44637654	0	-	.	gene_id "ENSRNOG00000031896"; gene_version "7"; transcript_id "ENSRNOT00000096876"; transcript_version "2"; exon_number "17"; gene_name "Chek1"; gene_source "ensembl"; gene_biotype "protein_coding"; transcript_name "Chek1-202"; transcript_source "ensembl"; transcript_biotype "protein_coding"; exon_id "ENSRNOE00000295441"; exon_version "1"; tag "Ensembl_canonical";
8	ensembl	CDS	44637539	44637654	0	-	2	gene_id "ENSRNOG00000031896"; gene_version "7"; transcript_id "ENSRNOT00000096876"; transcript_version "2"; exon_number "17"; gene_name "Chek1"; gene_source "ensembl"; gene_biotype "protein_coding"; transcript_name "Chek1-202"; transcript_source "ensembl"; transcript_biotype "protein_coding"; protein_id "ENSRNOP00000097342"; protein_version "1"; tag "Ensembl_canonical";
8	ensembl	exon	44637539	44637654	0	-	.	gene_id "ENSRNOG00000031896"; gene_version "7"; transcript_id "ENSRNOT00000043518"; transcript_version "6"; exon_number "16"; gene_name "Chek1"; gene_source "ensembl"; gene_biotype "protein_coding"; transcript_name "Chek1-201"; transcript_source "ensembl"; transcript_biotype "protein_coding"; exon_id "ENSRNOE00000295441"; exon_version "1";
8	ensembl	CDS	44637539	44637654	0	-	2	gene_id "ENSRNOG00000031896"; gene_version "7"; transcript_id "ENSRNOT00000043518"; transcript_version "6"; exon_number "16"; gene_name "Chek1"; gene_source "ensembl"; gene_biotype "protein_coding"; transcript_name "Chek1-201"; transcript_source "ensembl"; transcript_biotype "protein_coding"; protein_id "ENSRNOP00000040087"; protein_version "6";
8	ENSEMBL114_rn	exon	44637539	44637654	0.327008691112418	-	.	gene_id "ENSRNOG00000031896"; transcript_id "ENSRNOG00000031896_tx_2"; exon_id "8_44637539_44637654_-"; exonnum "17"; txlen "5921";
8	ensembl	exon	44641018	44641206	0	-	.	gene_id "ENSRNOG00000031896"; gene_version "7"; transcript_id "ENSRNOT00000096876"; transcript_version "2"; exon_number "16"; gene_name "Chek1"; gene_source "ensembl"; gene_biotype "protein_coding"; transcript_name "Chek1-202"; transcript_source "ensembl"; transcript_biotype "protein_coding"; exon_id "ENSRNOE00000366409"; exon_version "1"; tag "Ensembl_canonical";
8	ensembl	CDS	44641018	44641206	0	-	2	gene_id "ENSRNOG00000031896"; gene_version "7"; transcript_id "ENSRNOT00000096876"; transcript_version "2"; exon_number "16"; gene_name "Chek1"; gene_source "ensembl"; gene_biotype "protein_coding"; transcript_name "Chek1-202"; transcript_source "ensembl"; transcript_biotype "protein_coding"; protein_id "ENSRNOP00000097342"; protein_version "1"; tag "Ensembl_canonical";
8	ensembl	exon	44641018	44641206	0	-	.	gene_id "ENSRNOG00000031896"; gene_version "7"; transcript_id "ENSRNOT00000043518"; transcript_version "6"; exon_number "15"; gene_name "Chek1"; gene_source "ensembl"; gene_biotype "protein_coding"; transcript_name "Chek1-201"; transcript_source "ensembl"; transcript_biotype "protein_coding"; exon_id "ENSRNOE00000366409"; exon_version "1";
8	ensembl	CDS	44641018	44641206	0	-	2	gene_id "ENSRNOG00000031896"; gene_version "7"; transcript_id "ENSRNOT00000043518"; transcript_version "6"; exon_number "15"; gene_name "Chek1"; gene_source "ensembl"; gene_biotype "protein_coding"; transcript_name "Chek1-201"; transcript_source "ensembl"; transcript_biotype "protein_coding"; protein_id "ENSRNOP00000040087"; protein_version "6";
8	ENSEMBL114_rn	exon	44641018	44641206	0.327008691112418	-	.	gene_id "ENSRNOG00000031896"; transcript_id "ENSRNOG00000031896_tx_2"; exon_id "8_44641018_44641206_-"; exonnum "16"; txlen "5921";
8	ensembl	exon	44647011	44647113	0	-	.	gene_id "ENSRNOG00000031896"; gene_version "7"; transcript_id "ENSRNOT00000096876"; transcript_version "2"; exon_number "15"; gene_name "Chek1"; gene_source "ensembl"; gene_biotype "protein_coding"; transcript_name "Chek1-202"; transcript_source "ensembl"; transcript_biotype "protein_coding"; exon_id "ENSRNOE00000348668"; exon_version "1"; tag "Ensembl_canonical";
8	ensembl	CDS	44647011	44647113	0	-	0	gene_id "ENSRNOG00000031896"; gene_version "7"; transcript_id "ENSRNOT00000096876"; transcript_version "2"; exon_number "15"; gene_name "Chek1"; gene_source "ensembl"; gene_biotype "protein_coding"; transcript_name "Chek1-202"; transcript_source "ensembl"; transcript_biotype "protein_coding"; protein_id "ENSRNOP00000097342"; protein_version "1"; tag "Ensembl_canonical";
8	ensembl	exon	44647011	44647113	0	-	.	gene_id "ENSRNOG00000031896"; gene_version "7"; transcript_id "ENSRNOT00000043518"; transcript_version "6"; exon_number "14"; gene_name "Chek1"; gene_source "ensembl"; gene_biotype "protein_coding"; transcript_name "Chek1-201"; transcript_source "ensembl"; transcript_biotype "protein_coding"; exon_id "ENSRNOE00000348668"; exon_version "1";
8	ensembl	CDS	44647011	44647113	0	-	0	gene_id "ENSRNOG00000031896"; gene_version "7"; transcript_id "ENSRNOT00000043518"; transcript_version "6"; exon_number "14"; gene_name "Chek1"; gene_source "ensembl"; gene_biotype "protein_coding"; transcript_name "Chek1-201"; transcript_source "ensembl"; transcript_biotype "protein_coding"; protein_id "ENSRNOP00000040087"; protein_version "6";
8	ENSEMBL114_rn	exon	44647011	44647113	0.327008691112418	-	.	gene_id "ENSRNOG00000031896"; transcript_id "ENSRNOG00000031896_tx_2"; exon_id "8_44647011_44647113_-"; exonnum "15"; txlen "5921";
8	ensembl	exon	44647222	44647338	0	-	.	gene_id "ENSRNOG00000031896"; gene_version "7"; transcript_id "ENSRNOT00000096876"; transcript_version "2"; exon_number "14"; gene_name "Chek1"; gene_source "ensembl"; gene_biotype "protein_coding"; transcript_name "Chek1-202"; transcript_source "ensembl"; transcript_biotype "protein_coding"; exon_id "ENSRNOE00000323552"; exon_version "1"; tag "Ensembl_canonical";
8	ensembl	CDS	44647222	44647338	0	-	0	gene_id "ENSRNOG00000031896"; gene_version "7"; transcript_id "ENSRNOT00000096876"; transcript_version "2"; exon_number "14"; gene_name "Chek1"; gene_source "ensembl"; gene_biotype "protein_coding"; transcript_name "Chek1-202"; transcript_source "ensembl"; transcript_biotype "protein_coding"; protein_id "ENSRNOP00000097342"; protein_version "1"; tag "Ensembl_canonical";
8	ensembl	exon	44647222	44647338	0	-	.	gene_id "ENSRNOG00000031896"; gene_version "7"; transcript_id "ENSRNOT00000043518"; transcript_version "6"; exon_number "13"; gene_name "Chek1"; gene_source "ensembl"; gene_biotype "protein_coding"; transcript_name "Chek1-201"; transcript_source "ensembl"; transcript_biotype "protein_coding"; exon_id "ENSRNOE00000323552"; exon_version "1";
8	ensembl	CDS	44647222	44647338	0	-	0	gene_id "ENSRNOG00000031896"; gene_version "7"; transcript_id "ENSRNOT00000043518"; transcript_version "6"; exon_number "13"; gene_name "Chek1"; gene_source "ensembl"; gene_biotype "protein_coding"; transcript_name "Chek1-201"; transcript_source "ensembl"; transcript_biotype "protein_coding"; protein_id "ENSRNOP00000040087"; protein_version "6";
8	ENSEMBL114_rn	exon	44647222	44647338	0.327008691112418	-	.	gene_id "ENSRNOG00000031896"; transcript_id "ENSRNOG00000031896_tx_2"; exon_id "8_44647222_44647338_-"; exonnum "14"; txlen "5921";
8	ensembl	exon	44648784	44648972	0	-	.	gene_id "ENSRNOG00000031896"; gene_version "7"; transcript_id "ENSRNOT00000096876"; transcript_version "2"; exon_number "13"; gene_name "Chek1"; gene_source "ensembl"; gene_biotype "protein_coding"; transcript_name "Chek1-202"; transcript_source "ensembl"; transcript_biotype "protein_coding"; exon_id "ENSRNOE00000317820"; exon_version "1"; tag "Ensembl_canonical";
8	ensembl	CDS	44648784	44648972	0	-	0	gene_id "ENSRNOG00000031896"; gene_version "7"; transcript_id "ENSRNOT00000096876"; transcript_version "2"; exon_number "13"; gene_name "Chek1"; gene_source "ensembl"; gene_biotype "protein_coding"; transcript_name "Chek1-202"; transcript_source "ensembl"; transcript_biotype "protein_coding"; protein_id "ENSRNOP00000097342"; protein_version "1"; tag "Ensembl_canonical";
8	ensembl	exon	44648784	44648972	0	-	.	gene_id "ENSRNOG00000031896"; gene_version "7"; transcript_id "ENSRNOT00000043518"; transcript_version "6"; exon_number "12"; gene_name "Chek1"; gene_source "ensembl"; gene_biotype "protein_coding"; transcript_name "Chek1-201"; transcript_source "ensembl"; transcript_biotype "protein_coding"; exon_id "ENSRNOE00000317820"; exon_version "1";
8	ensembl	CDS	44648784	44648972	0	-	0	gene_id "ENSRNOG00000031896"; gene_version "7"; transcript_id "ENSRNOT00000043518"; transcript_version "6"; exon_number "12"; gene_name "Chek1"; gene_source "ensembl"; gene_biotype "protein_coding"; transcript_name "Chek1-201"; transcript_source "ensembl"; transcript_biotype "protein_coding"; protein_id "ENSRNOP00000040087"; protein_version "6";
8	ENSEMBL114_rn	exon	44648784	44648972	0.327008691112418	-	.	gene_id "ENSRNOG00000031896"; transcript_id "ENSRNOG00000031896_tx_2"; exon_id "8_44648784_44648972_-"; exonnum "13"; txlen "5921";
8	ensembl	exon	44649344	44649499	0	-	.	gene_id "ENSRNOG00000031896"; gene_version "7"; transcript_id "ENSRNOT00000096876"; transcript_version "2"; exon_number "12"; gene_name "Chek1"; gene_source "ensembl"; gene_biotype "protein_coding"; transcript_name "Chek1-202"; transcript_source "ensembl"; transcript_biotype "protein_coding"; exon_id "ENSRNOE00000320313"; exon_version "1"; tag "Ensembl_canonical";
8	ensembl	CDS	44649344	44649499	0	-	0	gene_id "ENSRNOG00000031896"; gene_version "7"; transcript_id "ENSRNOT00000096876"; transcript_version "2"; exon_number "12"; gene_name "Chek1"; gene_source "ensembl"; gene_biotype "protein_coding"; transcript_name "Chek1-202"; transcript_source "ensembl"; transcript_biotype "protein_coding"; protein_id "ENSRNOP00000097342"; protein_version "1"; tag "Ensembl_canonical";
8	ensembl	exon	44649344	44649499	0	-	.	gene_id "ENSRNOG00000031896"; gene_version "7"; transcript_id "ENSRNOT00000043518"; transcript_version "6"; exon_number "11"; gene_name "Chek1"; gene_source "ensembl"; gene_biotype "protein_coding"; transcript_name "Chek1-201"; transcript_source "ensembl"; transcript_biotype "protein_coding"; exon_id "ENSRNOE00000320313"; exon_version "1";
8	ensembl	CDS	44649344	44649499	0	-	0	gene_id "ENSRNOG00000031896"; gene_version "7"; transcript_id "ENSRNOT00000043518"; transcript_version "6"; exon_number "11"; gene_name "Chek1"; gene_source "ensembl"; gene_biotype "protein_coding"; transcript_name "Chek1-201"; transcript_source "ensembl"; transcript_biotype "protein_coding"; protein_id "ENSRNOP00000040087"; protein_version "6";
8	ENSEMBL114_rn	exon	44649344	44649499	0.327008691112418	-	.	gene_id "ENSRNOG00000031896"; transcript_id "ENSRNOG00000031896_tx_2"; exon_id "8_44649344_44649499_-"; exonnum "12"; txlen "5921";
8	ensembl	exon	44652859	44652950	0	-	.	gene_id "ENSRNOG00000031896"; gene_version "7"; transcript_id "ENSRNOT00000096876"; transcript_version "2"; exon_number "11"; gene_name "Chek1"; gene_source "ensembl"; gene_biotype "protein_coding"; transcript_name "Chek1-202"; transcript_source "ensembl"; transcript_biotype "protein_coding"; exon_id "ENSRNOE00000293025"; exon_version "1"; tag "Ensembl_canonical";
8	ensembl	CDS	44652859	44652950	0	-	2	gene_id "ENSRNOG00000031896"; gene_version "7"; transcript_id "ENSRNOT00000096876"; transcript_version "2"; exon_number "11"; gene_name "Chek1"; gene_source "ensembl"; gene_biotype "protein_coding"; transcript_name "Chek1-202"; transcript_source "ensembl"; transcript_biotype "protein_coding"; protein_id "ENSRNOP00000097342"; protein_version "1"; tag "Ensembl_canonical";
8	ensembl	exon	44652859	44652950	0	-	.	gene_id "ENSRNOG00000031896"; gene_version "7"; transcript_id "ENSRNOT00000043518"; transcript_version "6"; exon_number "10"; gene_name "Chek1"; gene_source "ensembl"; gene_biotype "protein_coding"; transcript_name "Chek1-201"; transcript_source "ensembl"; transcript_biotype "protein_coding"; exon_id "ENSRNOE00000293025"; exon_version "1";
8	ensembl	CDS	44652859	44652950	0	-	2	gene_id "ENSRNOG00000031896"; gene_version "7"; transcript_id "ENSRNOT00000043518"; transcript_version "6"; exon_number "10"; gene_name "Chek1"; gene_source "ensembl"; gene_biotype "protein_coding"; transcript_name "Chek1-201"; transcript_source "ensembl"; transcript_biotype "protein_coding"; protein_id "ENSRNOP00000040087"; protein_version "6";
8	ENSEMBL114_rn	exon	44652859	44652950	0.327008691112418	-	.	gene_id "ENSRNOG00000031896"; transcript_id "ENSRNOG00000031896_tx_2"; exon_id "8_44652859_44652950_-"; exonnum "11"; txlen "5921";
8	ensembl	exon	44654022	44654177	0	-	.	gene_id "ENSRNOG00000031896"; gene_version "7"; transcript_id "ENSRNOT00000096876"; transcript_version "2"; exon_number "10"; gene_name "Chek1"; gene_source "ensembl"; gene_biotype "protein_coding"; transcript_name "Chek1-202"; transcript_source "ensembl"; transcript_biotype "protein_coding"; exon_id "ENSRNOE00000282564"; exon_version "1"; tag "Ensembl_canonical";
8	ensembl	CDS	44654022	44654177	0	-	2	gene_id "ENSRNOG00000031896"; gene_version "7"; transcript_id "ENSRNOT00000096876"; transcript_version "2"; exon_number "10"; gene_name "Chek1"; gene_source "ensembl"; gene_biotype "protein_coding"; transcript_name "Chek1-202"; transcript_source "ensembl"; transcript_biotype "protein_coding"; protein_id "ENSRNOP00000097342"; protein_version "1"; tag "Ensembl_canonical";
8	ensembl	exon	44654022	44654177	0	-	.	gene_id "ENSRNOG00000031896"; gene_version "7"; transcript_id "ENSRNOT00000043518"; transcript_version "6"; exon_number "9"; gene_name "Chek1"; gene_source "ensembl"; gene_biotype "protein_coding"; transcript_name "Chek1-201"; transcript_source "ensembl"; transcript_biotype "protein_coding"; exon_id "ENSRNOE00000282564"; exon_version "1";
8	ensembl	CDS	44654022	44654177	0	-	2	gene_id "ENSRNOG00000031896"; gene_version "7"; transcript_id "ENSRNOT00000043518"; transcript_version "6"; exon_number "9"; gene_name "Chek1"; gene_source "ensembl"; gene_biotype "protein_coding"; transcript_name "Chek1-201"; transcript_source "ensembl"; transcript_biotype "protein_coding"; protein_id "ENSRNOP00000040087"; protein_version "6";
8	ENSEMBL114_rn	exon	44654022	44654177	0.327008691112418	-	.	gene_id "ENSRNOG00000031896"; transcript_id "ENSRNOG00000031896_tx_2"; exon_id "8_44654022_44654177_-"; exonnum "10"; txlen "5921";
8	ensembl	exon	44655348	44655528	0	-	.	gene_id "ENSRNOG00000031896"; gene_version "7"; transcript_id "ENSRNOT00000096876"; transcript_version "2"; exon_number "9"; gene_name "Chek1"; gene_source "ensembl"; gene_biotype "protein_coding"; transcript_name "Chek1-202"; transcript_source "ensembl"; transcript_biotype "protein_coding"; exon_id "ENSRNOE00000361171"; exon_version "1"; tag "Ensembl_canonical";
8	ensembl	CDS	44655348	44655528	0	-	0	gene_id "ENSRNOG00000031896"; gene_version "7"; transcript_id "ENSRNOT00000096876"; transcript_version "2"; exon_number "9"; gene_name "Chek1"; gene_source "ensembl"; gene_biotype "protein_coding"; transcript_name "Chek1-202"; transcript_source "ensembl"; transcript_biotype "protein_coding"; protein_id "ENSRNOP00000097342"; protein_version "1"; tag "Ensembl_canonical";
8	ensembl	exon	44655348	44655528	0	-	.	gene_id "ENSRNOG00000031896"; gene_version "7"; transcript_id "ENSRNOT00000043518"; transcript_version "6"; exon_number "8"; gene_name "Chek1"; gene_source "ensembl"; gene_biotype "protein_coding"; transcript_name "Chek1-201"; transcript_source "ensembl"; transcript_biotype "protein_coding"; exon_id "ENSRNOE00000361171"; exon_version "1";
8	ensembl	CDS	44655348	44655528	0	-	0	gene_id "ENSRNOG00000031896"; gene_version "7"; transcript_id "ENSRNOT00000043518"; transcript_version "6"; exon_number "8"; gene_name "Chek1"; gene_source "ensembl"; gene_biotype "protein_coding"; transcript_name "Chek1-201"; transcript_source "ensembl"; transcript_biotype "protein_coding"; protein_id "ENSRNOP00000040087"; protein_version "6";
8	ENSEMBL114_rn	exon	44655348	44655528	0.327008691112418	-	.	gene_id "ENSRNOG00000031896"; transcript_id "ENSRNOG00000031896_tx_2"; exon_id "8_44655348_44655528_-"; exonnum "9"; txlen "5921";
8	ensembl	exon	44656879	44657043	0	-	.	gene_id "ENSRNOG00000031896"; gene_version "7"; transcript_id "ENSRNOT00000096876"; transcript_version "2"; exon_number "8"; gene_name "Chek1"; gene_source "ensembl"; gene_biotype "protein_coding"; transcript_name "Chek1-202"; transcript_source "ensembl"; transcript_biotype "protein_coding"; exon_id "ENSRNOE00000353376"; exon_version "1"; tag "Ensembl_canonical";
8	ensembl	CDS	44656879	44657043	0	-	0	gene_id "ENSRNOG00000031896"; gene_version "7"; transcript_id "ENSRNOT00000096876"; transcript_version "2"; exon_number "8"; gene_name "Chek1"; gene_source "ensembl"; gene_biotype "protein_coding"; transcript_name "Chek1-202"; transcript_source "ensembl"; transcript_biotype "protein_coding"; protein_id "ENSRNOP00000097342"; protein_version "1"; tag "Ensembl_canonical";
8	ensembl	exon	44656879	44657043	0	-	.	gene_id "ENSRNOG00000031896"; gene_version "7"; transcript_id "ENSRNOT00000043518"; transcript_version "6"; exon_number "7"; gene_name "Chek1"; gene_source "ensembl"; gene_biotype "protein_coding"; transcript_name "Chek1-201"; transcript_source "ensembl"; transcript_biotype "protein_coding"; exon_id "ENSRNOE00000353376"; exon_version "1";
8	ensembl	CDS	44656879	44657043	0	-	0	gene_id "ENSRNOG00000031896"; gene_version "7"; transcript_id "ENSRNOT00000043518"; transcript_version "6"; exon_number "7"; gene_name "Chek1"; gene_source "ensembl"; gene_biotype "protein_coding"; transcript_name "Chek1-201"; transcript_source "ensembl"; transcript_biotype "protein_coding"; protein_id "ENSRNOP00000040087"; protein_version "6";
8	ENSEMBL114_rn	exon	44656879	44657043	0.327008691112418	-	.	gene_id "ENSRNOG00000031896"; transcript_id "ENSRNOG00000031896_tx_2"; exon_id "8_44656879_44657043_-"; exonnum "8"; txlen "5921";
8	ensembl	exon	44658547	44658653	0	-	.	gene_id "ENSRNOG00000031896"; gene_version "7"; transcript_id "ENSRNOT00000096876"; transcript_version "2"; exon_number "7"; gene_name "Chek1"; gene_source "ensembl"; gene_biotype "protein_coding"; transcript_name "Chek1-202"; transcript_source "ensembl"; transcript_biotype "protein_coding"; exon_id "ENSRNOE00000340285"; exon_version "1"; tag "Ensembl_canonical";
8	ensembl	CDS	44658547	44658653	0	-	2	gene_id "ENSRNOG00000031896"; gene_version "7"; transcript_id "ENSRNOT00000096876"; transcript_version "2"; exon_number "7"; gene_name "Chek1"; gene_source "ensembl"; gene_biotype "protein_coding"; transcript_name "Chek1-202"; transcript_source "ensembl"; transcript_biotype "protein_coding"; protein_id "ENSRNOP00000097342"; protein_version "1"; tag "Ensembl_canonical";
8	ensembl	exon	44658547	44658653	0	-	.	gene_id "ENSRNOG00000031896"; gene_version "7"; transcript_id "ENSRNOT00000043518"; transcript_version "6"; exon_number "6"; gene_name "Chek1"; gene_source "ensembl"; gene_biotype "protein_coding"; transcript_name "Chek1-201"; transcript_source "ensembl"; transcript_biotype "protein_coding"; exon_id "ENSRNOE00000340285"; exon_version "1";
8	ensembl	CDS	44658547	44658653	0	-	2	gene_id "ENSRNOG00000031896"; gene_version "7"; transcript_id "ENSRNOT00000043518"; transcript_version "6"; exon_number "6"; gene_name "Chek1"; gene_source "ensembl"; gene_biotype "protein_coding"; transcript_name "Chek1-201"; transcript_source "ensembl"; transcript_biotype "protein_coding"; protein_id "ENSRNOP00000040087"; protein_version "6";
8	ENSEMBL114_rn	exon	44658547	44658653	0.327008691112418	-	.	gene_id "ENSRNOG00000031896"; transcript_id "ENSRNOG00000031896_tx_2"; exon_id "8_44658547_44658653_-"; exonnum "7"; txlen "5921";
8	ensembl	exon	44659956	44660046	0	-	.	gene_id "ENSRNOG00000031896"; gene_version "7"; transcript_id "ENSRNOT00000096876"; transcript_version "2"; exon_number "6"; gene_name "Chek1"; gene_source "ensembl"; gene_biotype "protein_coding"; transcript_name "Chek1-202"; transcript_source "ensembl"; transcript_biotype "protein_coding"; exon_id "ENSRNOE00000323103"; exon_version "1"; tag "Ensembl_canonical";
8	ensembl	CDS	44659956	44660046	0	-	0	gene_id "ENSRNOG00000031896"; gene_version "7"; transcript_id "ENSRNOT00000096876"; transcript_version "2"; exon_number "6"; gene_name "Chek1"; gene_source "ensembl"; gene_biotype "protein_coding"; transcript_name "Chek1-202"; transcript_source "ensembl"; transcript_biotype "protein_coding"; protein_id "ENSRNOP00000097342"; protein_version "1"; tag "Ensembl_canonical";
8	ensembl	exon	44659956	44660046	0	-	.	gene_id "ENSRNOG00000031896"; gene_version "7"; transcript_id "ENSRNOT00000043518"; transcript_version "6"; exon_number "5"; gene_name "Chek1"; gene_source "ensembl"; gene_biotype "protein_coding"; transcript_name "Chek1-201"; transcript_source "ensembl"; transcript_biotype "protein_coding"; exon_id "ENSRNOE00000323103"; exon_version "1";
8	ensembl	CDS	44659956	44660046	0	-	0	gene_id "ENSRNOG00000031896"; gene_version "7"; transcript_id "ENSRNOT00000043518"; transcript_version "6"; exon_number "5"; gene_name "Chek1"; gene_source "ensembl"; gene_biotype "protein_coding"; transcript_name "Chek1-201"; transcript_source "ensembl"; transcript_biotype "protein_coding"; protein_id "ENSRNOP00000040087"; protein_version "6";
8	ENSEMBL114_rn	exon	44659956	44660046	0.327008691112418	-	.	gene_id "ENSRNOG00000031896"; transcript_id "ENSRNOG00000031896_tx_2"; exon_id "8_44659956_44660046_-"; exonnum "6"; txlen "5921";
8	ensembl	stop_codon	44660013	44660015	0	-	0	gene_id "ENSRNOG00000031896"; gene_version "7"; transcript_id "ENSRNOT00000112569"; transcript_version "2"; exon_number "3"; gene_name "Chek1"; gene_source "ensembl"; gene_biotype "protein_coding"; transcript_name "Chek1-203"; transcript_source "ensembl"; transcript_biotype "protein_coding";
8	ensembl	exon	44660013	44660046	0	-	.	gene_id "ENSRNOG00000031896"; gene_version "7"; transcript_id "ENSRNOT00000112569"; transcript_version "2"; exon_number "3"; gene_name "Chek1"; gene_source "ensembl"; gene_biotype "protein_coding"; transcript_name "Chek1-203"; transcript_source "ensembl"; transcript_biotype "protein_coding"; exon_id "ENSRNOE00000664734"; exon_version "1";
8	ensembl	transcript	44660013	44669527	0	-	.	gene_id "ENSRNOG00000031896"; gene_version "7"; transcript_id "ENSRNOT00000112569"; transcript_version "2"; gene_name "Chek1"; gene_source "ensembl"; gene_biotype "protein_coding"; transcript_name "Chek1-203"; transcript_source "ensembl"; transcript_biotype "protein_coding";
8	ensembl	CDS	44660016	44660046	0	-	1	gene_id "ENSRNOG00000031896"; gene_version "7"; transcript_id "ENSRNOT00000112569"; transcript_version "2"; exon_number "3"; gene_name "Chek1"; gene_source "ensembl"; gene_biotype "protein_coding"; transcript_name "Chek1-203"; transcript_source "ensembl"; transcript_biotype "protein_coding"; protein_id "ENSRNOP00000083682"; protein_version "1";
8	ensembl	exon	44663003	44663148	0	-	.	gene_id "ENSRNOG00000031896"; gene_version "7"; transcript_id "ENSRNOT00000096876"; transcript_version "2"; exon_number "5"; gene_name "Chek1"; gene_source "ensembl"; gene_biotype "protein_coding"; transcript_name "Chek1-202"; transcript_source "ensembl"; transcript_biotype "protein_coding"; exon_id "ENSRNOE00000301748"; exon_version "1"; tag "Ensembl_canonical";
8	ensembl	CDS	44663003	44663148	0	-	2	gene_id "ENSRNOG00000031896"; gene_version "7"; transcript_id "ENSRNOT00000096876"; transcript_version "2"; exon_number "5"; gene_name "Chek1"; gene_source "ensembl"; gene_biotype "protein_coding"; transcript_name "Chek1-202"; transcript_source "ensembl"; transcript_biotype "protein_coding"; protein_id "ENSRNOP00000097342"; protein_version "1"; tag "Ensembl_canonical";
8	ensembl	exon	44663003	44663148	0	-	.	gene_id "ENSRNOG00000031896"; gene_version "7"; transcript_id "ENSRNOT00000043518"; transcript_version "6"; exon_number "4"; gene_name "Chek1"; gene_source "ensembl"; gene_biotype "protein_coding"; transcript_name "Chek1-201"; transcript_source "ensembl"; transcript_biotype "protein_coding"; exon_id "ENSRNOE00000301748"; exon_version "1";
8	ensembl	CDS	44663003	44663148	0	-	2	gene_id "ENSRNOG00000031896"; gene_version "7"; transcript_id "ENSRNOT00000043518"; transcript_version "6"; exon_number "4"; gene_name "Chek1"; gene_source "ensembl"; gene_biotype "protein_coding"; transcript_name "Chek1-201"; transcript_source "ensembl"; transcript_biotype "protein_coding"; protein_id "ENSRNOP00000040087"; protein_version "6";
8	ENSEMBL114_rn	exon	44663003	44663148	0.327008691112418	-	.	gene_id "ENSRNOG00000031896"; transcript_id "ENSRNOG00000031896_tx_2"; exon_id "8_44663003_44663148_-"; exonnum "5"; txlen "5921";
8	ensembl	exon	44663496	44663617	0	-	.	gene_id "ENSRNOG00000031896"; gene_version "7"; transcript_id "ENSRNOT00000096876"; transcript_version "2"; exon_number "4"; gene_name "Chek1"; gene_source "ensembl"; gene_biotype "protein_coding"; transcript_name "Chek1-202"; transcript_source "ensembl"; transcript_biotype "protein_coding"; exon_id "ENSRNOE00000308029"; exon_version "1"; tag "Ensembl_canonical";
8	ensembl	CDS	44663496	44663617	0	-	1	gene_id "ENSRNOG00000031896"; gene_version "7"; transcript_id "ENSRNOT00000096876"; transcript_version "2"; exon_number "4"; gene_name "Chek1"; gene_source "ensembl"; gene_biotype "protein_coding"; transcript_name "Chek1-202"; transcript_source "ensembl"; transcript_biotype "protein_coding"; protein_id "ENSRNOP00000097342"; protein_version "1"; tag "Ensembl_canonical";
8	ensembl	exon	44663496	44663617	0	-	.	gene_id "ENSRNOG00000031896"; gene_version "7"; transcript_id "ENSRNOT00000043518"; transcript_version "6"; exon_number "3"; gene_name "Chek1"; gene_source "ensembl"; gene_biotype "protein_coding"; transcript_name "Chek1-201"; transcript_source "ensembl"; transcript_biotype "protein_coding"; exon_id "ENSRNOE00000308029"; exon_version "1";
8	ensembl	CDS	44663496	44663617	0	-	1	gene_id "ENSRNOG00000031896"; gene_version "7"; transcript_id "ENSRNOT00000043518"; transcript_version "6"; exon_number "3"; gene_name "Chek1"; gene_source "ensembl"; gene_biotype "protein_coding"; transcript_name "Chek1-201"; transcript_source "ensembl"; transcript_biotype "protein_coding"; protein_id "ENSRNOP00000040087"; protein_version "6";
8	ENSEMBL114_rn	exon	44663496	44663617	0.327008691112418	-	.	gene_id "ENSRNOG00000031896"; transcript_id "ENSRNOG00000031896_tx_2"; exon_id "8_44663496_44663617_-"; exonnum "4"; txlen "5921";
8	ensembl	exon	44667676	44667736	0	-	.	gene_id "ENSRNOG00000031896"; gene_version "7"; transcript_id "ENSRNOT00000112569"; transcript_version "2"; exon_number "2"; gene_name "Chek1"; gene_source "ensembl"; gene_biotype "protein_coding"; transcript_name "Chek1-203"; transcript_source "ensembl"; transcript_biotype "protein_coding"; exon_id "ENSRNOE00000279239"; exon_version "1";
8	ensembl	CDS	44667676	44667736	0	-	2	gene_id "ENSRNOG00000031896"; gene_version "7"; transcript_id "ENSRNOT00000112569"; transcript_version "2"; exon_number "2"; gene_name "Chek1"; gene_source "ensembl"; gene_biotype "protein_coding"; transcript_name "Chek1-203"; transcript_source "ensembl"; transcript_biotype "protein_coding"; protein_id "ENSRNOP00000083682"; protein_version "1";
8	ensembl	exon	44667676	44667736	0	-	.	gene_id "ENSRNOG00000031896"; gene_version "7"; transcript_id "ENSRNOT00000096876"; transcript_version "2"; exon_number "3"; gene_name "Chek1"; gene_source "ensembl"; gene_biotype "protein_coding"; transcript_name "Chek1-202"; transcript_source "ensembl"; transcript_biotype "protein_coding"; exon_id "ENSRNOE00000279239"; exon_version "1"; tag "Ensembl_canonical";
8	ensembl	CDS	44667676	44667736	0	-	2	gene_id "ENSRNOG00000031896"; gene_version "7"; transcript_id "ENSRNOT00000096876"; transcript_version "2"; exon_number "3"; gene_name "Chek1"; gene_source "ensembl"; gene_biotype "protein_coding"; transcript_name "Chek1-202"; transcript_source "ensembl"; transcript_biotype "protein_coding"; protein_id "ENSRNOP00000097342"; protein_version "1"; tag "Ensembl_canonical";
8	ensembl	exon	44667676	44667736	0	-	.	gene_id "ENSRNOG00000031896"; gene_version "7"; transcript_id "ENSRNOT00000043518"; transcript_version "6"; exon_number "2"; gene_name "Chek1"; gene_source "ensembl"; gene_biotype "protein_coding"; transcript_name "Chek1-201"; transcript_source "ensembl"; transcript_biotype "protein_coding"; exon_id "ENSRNOE00000279239"; exon_version "1";
8	ensembl	CDS	44667676	44667736	0	-	2	gene_id "ENSRNOG00000031896"; gene_version "7"; transcript_id "ENSRNOT00000043518"; transcript_version "6"; exon_number "2"; gene_name "Chek1"; gene_source "ensembl"; gene_biotype "protein_coding"; transcript_name "Chek1-201"; transcript_source "ensembl"; transcript_biotype "protein_coding"; protein_id "ENSRNOP00000040087"; protein_version "6";
8	ENSEMBL114_rn	exon	44667676	44667736	0.327008691112418	-	.	gene_id "ENSRNOG00000031896"; transcript_id "ENSRNOG00000031896_tx_2"; exon_id "8_44667676_44667736_-"; exonnum "3"; txlen "5921";
8	ensembl	CDS	44669401	44669488	0	-	0	gene_id "ENSRNOG00000031896"; gene_version "7"; transcript_id "ENSRNOT00000112569"; transcript_version "2"; exon_number "1"; gene_name "Chek1"; gene_source "ensembl"; gene_biotype "protein_coding"; transcript_name "Chek1-203"; transcript_source "ensembl"; transcript_biotype "protein_coding"; protein_id "ENSRNOP00000083682"; protein_version "1";
8	ensembl	exon	44669401	44669527	0	-	.	gene_id "ENSRNOG00000031896"; gene_version "7"; transcript_id "ENSRNOT00000112569"; transcript_version "2"; exon_number "1"; gene_name "Chek1"; gene_source "ensembl"; gene_biotype "protein_coding"; transcript_name "Chek1-203"; transcript_source "ensembl"; transcript_biotype "protein_coding"; exon_id "ENSRNOE00000280253"; exon_version "2";
8	ensembl	exon	44669401	44669527	0	-	.	gene_id "ENSRNOG00000031896"; gene_version "7"; transcript_id "ENSRNOT00000096876"; transcript_version "2"; exon_number "2"; gene_name "Chek1"; gene_source "ensembl"; gene_biotype "protein_coding"; transcript_name "Chek1-202"; transcript_source "ensembl"; transcript_biotype "protein_coding"; exon_id "ENSRNOE00000557559"; exon_version "1"; tag "Ensembl_canonical";
8	ensembl	CDS	44669401	44669527	0	-	0	gene_id "ENSRNOG00000031896"; gene_version "7"; transcript_id "ENSRNOT00000096876"; transcript_version "2"; exon_number "2"; gene_name "Chek1"; gene_source "ensembl"; gene_biotype "protein_coding"; transcript_name "Chek1-202"; transcript_source "ensembl"; transcript_biotype "protein_coding"; protein_id "ENSRNOP00000097342"; protein_version "1"; tag "Ensembl_canonical";
8	ENSEMBL114_rn	exon	44669401	44669527	0.327008691112418	-	.	gene_id "ENSRNOG00000031896"; transcript_id "ENSRNOG00000031896_tx_2"; exon_id "8_44669401_44669527_-"; exonnum "2"; txlen "5921";
8	ensembl	start_codon	44669486	44669488	0	-	0	gene_id "ENSRNOG00000031896"; gene_version "7"; transcript_id "ENSRNOT00000112569"; transcript_version "2"; exon_number "1"; gene_name "Chek1"; gene_source "ensembl"; gene_biotype "protein_coding"; transcript_name "Chek1-203"; transcript_source "ensembl"; transcript_biotype "protein_coding";
8	ensembl	five_prime_utr	44669489	44669527	0	-	.	gene_id "ENSRNOG00000031896"; gene_version "7"; transcript_id "ENSRNOT00000112569"; transcript_version "2"; gene_name "Chek1"; gene_source "ensembl"; gene_biotype "protein_coding"; transcript_name "Chek1-203"; transcript_source "ensembl"; transcript_biotype "protein_coding";
8	sraer114_ss	exon	44671200	44671301	0.327008691112418	-	.	gene_id "ENSRNOG00000031896"; transcript_id "ENSRNOG00000031896_tx_2"; exon_id "8_44671200_44671301_-"; exonnum "1"; txlen "5921";
8	ensembl	CDS	44671901	44671943	0	-	0	gene_id "ENSRNOG00000031896"; gene_version "7"; transcript_id "ENSRNOT00000043518"; transcript_version "6"; exon_number "1"; gene_name "Chek1"; gene_source "ensembl"; gene_biotype "protein_coding"; transcript_name "Chek1-201"; transcript_source "ensembl"; transcript_biotype "protein_coding"; protein_id "ENSRNOP00000040087"; protein_version "6";
8	ensembl	exon	44671901	44671990	0	-	.	gene_id "ENSRNOG00000031896"; gene_version "7"; transcript_id "ENSRNOT00000043518"; transcript_version "6"; exon_number "1"; gene_name "Chek1"; gene_source "ensembl"; gene_biotype "protein_coding"; transcript_name "Chek1-201"; transcript_source "ensembl"; transcript_biotype "protein_coding"; exon_id "ENSRNOE00000409498"; exon_version "4";
8	ensembl	CDS	44671901	44672005	0	-	0	gene_id "ENSRNOG00000031896"; gene_version "7"; transcript_id "ENSRNOT00000096876"; transcript_version "2"; exon_number "1"; gene_name "Chek1"; gene_source "ensembl"; gene_biotype "protein_coding"; transcript_name "Chek1-202"; transcript_source "ensembl"; transcript_biotype "protein_coding"; protein_id "ENSRNOP00000097342"; protein_version "1"; tag "Ensembl_canonical";
8	ensembl	exon	44671901	44672226	0	-	.	gene_id "ENSRNOG00000031896"; gene_version "7"; transcript_id "ENSRNOT00000096876"; transcript_version "2"; exon_number "1"; gene_name "Chek1"; gene_source "ensembl"; gene_biotype "protein_coding"; transcript_name "Chek1-202"; transcript_source "ensembl"; transcript_biotype "protein_coding"; exon_id "ENSRNOE00000533825"; exon_version "3"; tag "Ensembl_canonical";
8	ensembl	start_codon	44671941	44671943	0	-	0	gene_id "ENSRNOG00000031896"; gene_version "7"; transcript_id "ENSRNOT00000043518"; transcript_version "6"; exon_number "1"; gene_name "Chek1"; gene_source "ensembl"; gene_biotype "protein_coding"; transcript_name "Chek1-201"; transcript_source "ensembl"; transcript_biotype "protein_coding";
8	ensembl	five_prime_utr	44671944	44671990	0	-	.	gene_id "ENSRNOG00000031896"; gene_version "7"; transcript_id "ENSRNOT00000043518"; transcript_version "6"; gene_name "Chek1"; gene_source "ensembl"; gene_biotype "protein_coding"; transcript_name "Chek1-201"; transcript_source "ensembl"; transcript_biotype "protein_coding";
8	ensembl	start_codon	44672003	44672005	0	-	0	gene_id "ENSRNOG00000031896"; gene_version "7"; transcript_id "ENSRNOT00000096876"; transcript_version "2"; exon_number "1"; gene_name "Chek1"; gene_source "ensembl"; gene_biotype "protein_coding"; transcript_name "Chek1-202"; transcript_source "ensembl"; transcript_biotype "protein_coding"; tag "Ensembl_canonical";
8	ensembl	five_prime_utr	44672006	44672226	0	-	.	gene_id "ENSRNOG00000031896"; gene_version "7"; transcript_id "ENSRNOT00000096876"; transcript_version "2"; gene_name "Chek1"; gene_source "ensembl"; gene_biotype "protein_coding"; transcript_name "Chek1-202"; transcript_source "ensembl"; transcript_biotype "protein_coding"; tag "Ensembl_canonical";
8	ensembl	three_prime_utr	44683144	44684052	0	-	.	gene_id "ENSRNOG00000030391"; gene_version "6"; transcript_id "ENSRNOT00000110156"; transcript_version "2"; gene_name "Ei24"; gene_source "ensembl"; gene_biotype "protein_coding"; transcript_name "Ei24-202"; transcript_source "ensembl"; transcript_biotype "protein_coding";
8	ensembl	three_prime_utr	44683144	44684052	0	-	.	gene_id "ENSRNOG00000030391"; gene_version "6"; transcript_id "ENSRNOT00000046590"; transcript_version "6"; gene_name "Ei24"; gene_source "ensembl"; gene_biotype "protein_coding"; transcript_name "Ei24-201"; transcript_source "ensembl"; transcript_biotype "protein_coding"; tag "Ensembl_canonical";
8	ensembl	exon	44683144	44684215	0	-	.	gene_id "ENSRNOG00000030391"; gene_version "6"; transcript_id "ENSRNOT00000110156"; transcript_version "2"; exon_number "10"; gene_name "Ei24"; gene_source "ensembl"; gene_biotype "protein_coding"; transcript_name "Ei24-202"; transcript_source "ensembl"; transcript_biotype "protein_coding"; exon_id "ENSRNOE00000319773"; exon_version "3";
8	ensembl	exon	44683144	44684215	0	-	.	gene_id "ENSRNOG00000030391"; gene_version "6"; transcript_id "ENSRNOT00000046590"; transcript_version "6"; exon_number "10"; gene_name "Ei24"; gene_source "ensembl"; gene_biotype "protein_coding"; transcript_name "Ei24-201"; transcript_source "ensembl"; transcript_biotype "protein_coding"; exon_id "ENSRNOE00000319773"; exon_version "3"; tag "Ensembl_canonical";
8	ENSEMBL114_rn	exon	44683144	44684215	453.944381271038	-	.	gene_id "ENSRNOG00000030391"; transcript_id "ENSRNOG00000030391_tx_1"; exon_id "8_44683144_44684215_-"; exonnum "11"; txlen "2128";
8	ENSEMBL114_rn	exon	44683144	44684215	0.0354047714435532	-	.	gene_id "ENSRNOG00000030391"; transcript_id "ENSRNOG00000030391_tx_2"; exon_id "8_44683144_44684215_-"; exonnum "13"; txlen "2766";
8	ensembl	transcript	44683144	44692126	0	-	.	gene_id "ENSRNOG00000030391"; gene_version "6"; transcript_id "ENSRNOT00000110156"; transcript_version "2"; gene_name "Ei24"; gene_source "ensembl"; gene_biotype "protein_coding"; transcript_name "Ei24-202"; transcript_source "ensembl"; transcript_biotype "protein_coding";
8	ensembl	gene	44683144	44695214	0	-	.	gene_id "ENSRNOG00000030391"; gene_version "6"; gene_name "Ei24"; gene_source "ensembl"; gene_biotype "protein_coding";
8	ensembl	transcript	44683144	44695214	0	-	.	gene_id "ENSRNOG00000030391"; gene_version "6"; transcript_id "ENSRNOT00000046590"; transcript_version "6"; gene_name "Ei24"; gene_source "ensembl"; gene_biotype "protein_coding"; transcript_name "Ei24-201"; transcript_source "ensembl"; transcript_biotype "protein_coding"; tag "Ensembl_canonical";
8	ensembl	stop_codon	44684053	44684055	0	-	0	gene_id "ENSRNOG00000030391"; gene_version "6"; transcript_id "ENSRNOT00000110156"; transcript_version "2"; exon_number "10"; gene_name "Ei24"; gene_source "ensembl"; gene_biotype "protein_coding"; transcript_name "Ei24-202"; transcript_source "ensembl"; transcript_biotype "protein_coding";
8	ensembl	stop_codon	44684053	44684055	0	-	0	gene_id "ENSRNOG00000030391"; gene_version "6"; transcript_id "ENSRNOT00000046590"; transcript_version "6"; exon_number "10"; gene_name "Ei24"; gene_source "ensembl"; gene_biotype "protein_coding"; transcript_name "Ei24-201"; transcript_source "ensembl"; transcript_biotype "protein_coding"; tag "Ensembl_canonical";
8	ensembl	CDS	44684056	44684215	0	-	1	gene_id "ENSRNOG00000030391"; gene_version "6"; transcript_id "ENSRNOT00000110156"; transcript_version "2"; exon_number "10"; gene_name "Ei24"; gene_source "ensembl"; gene_biotype "protein_coding"; transcript_name "Ei24-202"; transcript_source "ensembl"; transcript_biotype "protein_coding"; protein_id "ENSRNOP00000078348"; protein_version "1";
8	ensembl	CDS	44684056	44684215	0	-	1	gene_id "ENSRNOG00000030391"; gene_version "6"; transcript_id "ENSRNOT00000046590"; transcript_version "6"; exon_number "10"; gene_name "Ei24"; gene_source "ensembl"; gene_biotype "protein_coding"; transcript_name "Ei24-201"; transcript_source "ensembl"; transcript_biotype "protein_coding"; protein_id "ENSRNOP00000042710"; protein_version "5"; tag "Ensembl_canonical";
8	ensembl	exon	44685385	44685459	0	-	.	gene_id "ENSRNOG00000030391"; gene_version "6"; transcript_id "ENSRNOT00000110156"; transcript_version "2"; exon_number "9"; gene_name "Ei24"; gene_source "ensembl"; gene_biotype "protein_coding"; transcript_name "Ei24-202"; transcript_source "ensembl"; transcript_biotype "protein_coding"; exon_id "ENSRNOE00000301256"; exon_version "1";
8	ensembl	CDS	44685385	44685459	0	-	1	gene_id "ENSRNOG00000030391"; gene_version "6"; transcript_id "ENSRNOT00000110156"; transcript_version "2"; exon_number "9"; gene_name "Ei24"; gene_source "ensembl"; gene_biotype "protein_coding"; transcript_name "Ei24-202"; transcript_source "ensembl"; transcript_biotype "protein_coding"; protein_id "ENSRNOP00000078348"; protein_version "1";
8	ensembl	exon	44685385	44685459	0	-	.	gene_id "ENSRNOG00000030391"; gene_version "6"; transcript_id "ENSRNOT00000046590"; transcript_version "6"; exon_number "9"; gene_name "Ei24"; gene_source "ensembl"; gene_biotype "protein_coding"; transcript_name "Ei24-201"; transcript_source "ensembl"; transcript_biotype "protein_coding"; exon_id "ENSRNOE00000301256"; exon_version "1"; tag "Ensembl_canonical";
8	ensembl	CDS	44685385	44685459	0	-	1	gene_id "ENSRNOG00000030391"; gene_version "6"; transcript_id "ENSRNOT00000046590"; transcript_version "6"; exon_number "9"; gene_name "Ei24"; gene_source "ensembl"; gene_biotype "protein_coding"; transcript_name "Ei24-201"; transcript_source "ensembl"; transcript_biotype "protein_coding"; protein_id "ENSRNOP00000042710"; protein_version "5"; tag "Ensembl_canonical";
8	ENSEMBL114_rn	exon	44685385	44685459	453.944381271038	-	.	gene_id "ENSRNOG00000030391"; transcript_id "ENSRNOG00000030391_tx_1"; exon_id "8_44685385_44685459_-"; exonnum "10"; txlen "2128";
8	ENSEMBL114_rn	exon	44685385	44685459	0.0354047714435532	-	.	gene_id "ENSRNOG00000030391"; transcript_id "ENSRNOG00000030391_tx_2"; exon_id "8_44685385_44685459_-"; exonnum "12"; txlen "2766";
8	ensembl	exon	44685716	44685827	0	-	.	gene_id "ENSRNOG00000030391"; gene_version "6"; transcript_id "ENSRNOT00000110156"; transcript_version "2"; exon_number "8"; gene_name "Ei24"; gene_source "ensembl"; gene_biotype "protein_coding"; transcript_name "Ei24-202"; transcript_source "ensembl"; transcript_biotype "protein_coding"; exon_id "ENSRNOE00000297630"; exon_version "1";
8	ensembl	CDS	44685716	44685827	0	-	2	gene_id "ENSRNOG00000030391"; gene_version "6"; transcript_id "ENSRNOT00000110156"; transcript_version "2"; exon_number "8"; gene_name "Ei24"; gene_source "ensembl"; gene_biotype "protein_coding"; transcript_name "Ei24-202"; transcript_source "ensembl"; transcript_biotype "protein_coding"; protein_id "ENSRNOP00000078348"; protein_version "1";
8	ensembl	exon	44685716	44685827	0	-	.	gene_id "ENSRNOG00000030391"; gene_version "6"; transcript_id "ENSRNOT00000046590"; transcript_version "6"; exon_number "8"; gene_name "Ei24"; gene_source "ensembl"; gene_biotype "protein_coding"; transcript_name "Ei24-201"; transcript_source "ensembl"; transcript_biotype "protein_coding"; exon_id "ENSRNOE00000297630"; exon_version "1"; tag "Ensembl_canonical";
8	ensembl	CDS	44685716	44685827	0	-	2	gene_id "ENSRNOG00000030391"; gene_version "6"; transcript_id "ENSRNOT00000046590"; transcript_version "6"; exon_number "8"; gene_name "Ei24"; gene_source "ensembl"; gene_biotype "protein_coding"; transcript_name "Ei24-201"; transcript_source "ensembl"; transcript_biotype "protein_coding"; protein_id "ENSRNOP00000042710"; protein_version "5"; tag "Ensembl_canonical";
8	ENSEMBL114_rn	exon	44685716	44685827	453.944381271038	-	.	gene_id "ENSRNOG00000030391"; transcript_id "ENSRNOG00000030391_tx_1"; exon_id "8_44685716_44685827_-"; exonnum "9"; txlen "2128";
8	ENSEMBL114_rn	exon	44685716	44685827	0.0354047714435532	-	.	gene_id "ENSRNOG00000030391"; transcript_id "ENSRNOG00000030391_tx_2"; exon_id "8_44685716_44685827_-"; exonnum "11"; txlen "2766";
8	ensembl	exon	44687128	44687239	0	-	.	gene_id "ENSRNOG00000030391"; gene_version "6"; transcript_id "ENSRNOT00000110156"; transcript_version "2"; exon_number "7"; gene_name "Ei24"; gene_source "ensembl"; gene_biotype "protein_coding"; transcript_name "Ei24-202"; transcript_source "ensembl"; transcript_biotype "protein_coding"; exon_id "ENSRNOE00000349564"; exon_version "1";
8	ensembl	CDS	44687128	44687239	0	-	0	gene_id "ENSRNOG00000030391"; gene_version "6"; transcript_id "ENSRNOT00000110156"; transcript_version "2"; exon_number "7"; gene_name "Ei24"; gene_source "ensembl"; gene_biotype "protein_coding"; transcript_name "Ei24-202"; transcript_source "ensembl"; transcript_biotype "protein_coding"; protein_id "ENSRNOP00000078348"; protein_version "1";
8	ensembl	exon	44687128	44687239	0	-	.	gene_id "ENSRNOG00000030391"; gene_version "6"; transcript_id "ENSRNOT00000046590"; transcript_version "6"; exon_number "7"; gene_name "Ei24"; gene_source "ensembl"; gene_biotype "protein_coding"; transcript_name "Ei24-201"; transcript_source "ensembl"; transcript_biotype "protein_coding"; exon_id "ENSRNOE00000349564"; exon_version "1"; tag "Ensembl_canonical";
8	ensembl	CDS	44687128	44687239	0	-	0	gene_id "ENSRNOG00000030391"; gene_version "6"; transcript_id "ENSRNOT00000046590"; transcript_version "6"; exon_number "7"; gene_name "Ei24"; gene_source "ensembl"; gene_biotype "protein_coding"; transcript_name "Ei24-201"; transcript_source "ensembl"; transcript_biotype "protein_coding"; protein_id "ENSRNOP00000042710"; protein_version "5"; tag "Ensembl_canonical";
8	ENSEMBL114_rn	exon	44687128	44687239	453.944381271038	-	.	gene_id "ENSRNOG00000030391"; transcript_id "ENSRNOG00000030391_tx_1"; exon_id "8_44687128_44687239_-"; exonnum "8"; txlen "2128";
8	ENSEMBL114_rn	exon	44687128	44687239	0.0354047714435532	-	.	gene_id "ENSRNOG00000030391"; transcript_id "ENSRNOG00000030391_tx_2"; exon_id "8_44687128_44687239_-"; exonnum "10"; txlen "2766";
8	ensembl	exon	44688183	44688302	0	-	.	gene_id "ENSRNOG00000030391"; gene_version "6"; transcript_id "ENSRNOT00000110156"; transcript_version "2"; exon_number "6"; gene_name "Ei24"; gene_source "ensembl"; gene_biotype "protein_coding"; transcript_name "Ei24-202"; transcript_source "ensembl"; transcript_biotype "protein_coding"; exon_id "ENSRNOE00000330471"; exon_version "1";
8	ensembl	CDS	44688183	44688302	0	-	0	gene_id "ENSRNOG00000030391"; gene_version "6"; transcript_id "ENSRNOT00000110156"; transcript_version "2"; exon_number "6"; gene_name "Ei24"; gene_source "ensembl"; gene_biotype "protein_coding"; transcript_name "Ei24-202"; transcript_source "ensembl"; transcript_biotype "protein_coding"; protein_id "ENSRNOP00000078348"; protein_version "1";
8	ensembl	exon	44688183	44688302	0	-	.	gene_id "ENSRNOG00000030391"; gene_version "6"; transcript_id "ENSRNOT00000046590"; transcript_version "6"; exon_number "6"; gene_name "Ei24"; gene_source "ensembl"; gene_biotype "protein_coding"; transcript_name "Ei24-201"; transcript_source "ensembl"; transcript_biotype "protein_coding"; exon_id "ENSRNOE00000330471"; exon_version "1"; tag "Ensembl_canonical";
8	ensembl	CDS	44688183	44688302	0	-	0	gene_id "ENSRNOG00000030391"; gene_version "6"; transcript_id "ENSRNOT00000046590"; transcript_version "6"; exon_number "6"; gene_name "Ei24"; gene_source "ensembl"; gene_biotype "protein_coding"; transcript_name "Ei24-201"; transcript_source "ensembl"; transcript_biotype "protein_coding"; protein_id "ENSRNOP00000042710"; protein_version "5"; tag "Ensembl_canonical";
8	ENSEMBL114_rn	exon	44688183	44688302	453.944381271038	-	.	gene_id "ENSRNOG00000030391"; transcript_id "ENSRNOG00000030391_tx_1"; exon_id "8_44688183_44688302_-"; exonnum "7"; txlen "2128";
8	ENSEMBL114_rn	exon	44688183	44688302	0.0354047714435532	-	.	gene_id "ENSRNOG00000030391"; transcript_id "ENSRNOG00000030391_tx_2"; exon_id "8_44688183_44688302_-"; exonnum "9"; txlen "2766";
8	ensembl	exon	44688689	44688813	0	-	.	gene_id "ENSRNOG00000030391"; gene_version "6"; transcript_id "ENSRNOT00000110156"; transcript_version "2"; exon_number "5"; gene_name "Ei24"; gene_source "ensembl"; gene_biotype "protein_coding"; transcript_name "Ei24-202"; transcript_source "ensembl"; transcript_biotype "protein_coding"; exon_id "ENSRNOE00000317136"; exon_version "1";
8	ensembl	CDS	44688689	44688813	0	-	2	gene_id "ENSRNOG00000030391"; gene_version "6"; transcript_id "ENSRNOT00000110156"; transcript_version "2"; exon_number "5"; gene_name "Ei24"; gene_source "ensembl"; gene_biotype "protein_coding"; transcript_name "Ei24-202"; transcript_source "ensembl"; transcript_biotype "protein_coding"; protein_id "ENSRNOP00000078348"; protein_version "1";
8	ensembl	exon	44688689	44688813	0	-	.	gene_id "ENSRNOG00000030391"; gene_version "6"; transcript_id "ENSRNOT00000046590"; transcript_version "6"; exon_number "5"; gene_name "Ei24"; gene_source "ensembl"; gene_biotype "protein_coding"; transcript_name "Ei24-201"; transcript_source "ensembl"; transcript_biotype "protein_coding"; exon_id "ENSRNOE00000317136"; exon_version "1"; tag "Ensembl_canonical";
8	ensembl	CDS	44688689	44688813	0	-	2	gene_id "ENSRNOG00000030391"; gene_version "6"; transcript_id "ENSRNOT00000046590"; transcript_version "6"; exon_number "5"; gene_name "Ei24"; gene_source "ensembl"; gene_biotype "protein_coding"; transcript_name "Ei24-201"; transcript_source "ensembl"; transcript_biotype "protein_coding"; protein_id "ENSRNOP00000042710"; protein_version "5"; tag "Ensembl_canonical";
8	ENSEMBL114_rn	exon	44688689	44688813	453.944381271038	-	.	gene_id "ENSRNOG00000030391"; transcript_id "ENSRNOG00000030391_tx_1"; exon_id "8_44688689_44688813_-"; exonnum "6"; txlen "2128";
8	ENSEMBL114_rn	exon	44688689	44688813	0.0354047714435532	-	.	gene_id "ENSRNOG00000030391"; transcript_id "ENSRNOG00000030391_tx_2"; exon_id "8_44688689_44688813_-"; exonnum "8"; txlen "2766";
8	ensembl	exon	44689251	44689317	0	-	.	gene_id "ENSRNOG00000030391"; gene_version "6"; transcript_id "ENSRNOT00000110156"; transcript_version "2"; exon_number "4"; gene_name "Ei24"; gene_source "ensembl"; gene_biotype "protein_coding"; transcript_name "Ei24-202"; transcript_source "ensembl"; transcript_biotype "protein_coding"; exon_id "ENSRNOE00000282423"; exon_version "1";
8	ensembl	CDS	44689251	44689317	0	-	0	gene_id "ENSRNOG00000030391"; gene_version "6"; transcript_id "ENSRNOT00000110156"; transcript_version "2"; exon_number "4"; gene_name "Ei24"; gene_source "ensembl"; gene_biotype "protein_coding"; transcript_name "Ei24-202"; transcript_source "ensembl"; transcript_biotype "protein_coding"; protein_id "ENSRNOP00000078348"; protein_version "1";
8	ensembl	exon	44689251	44689317	0	-	.	gene_id "ENSRNOG00000030391"; gene_version "6"; transcript_id "ENSRNOT00000046590"; transcript_version "6"; exon_number "4"; gene_name "Ei24"; gene_source "ensembl"; gene_biotype "protein_coding"; transcript_name "Ei24-201"; transcript_source "ensembl"; transcript_biotype "protein_coding"; exon_id "ENSRNOE00000282423"; exon_version "1"; tag "Ensembl_canonical";
8	ensembl	CDS	44689251	44689317	0	-	0	gene_id "ENSRNOG00000030391"; gene_version "6"; transcript_id "ENSRNOT00000046590"; transcript_version "6"; exon_number "4"; gene_name "Ei24"; gene_source "ensembl"; gene_biotype "protein_coding"; transcript_name "Ei24-201"; transcript_source "ensembl"; transcript_biotype "protein_coding"; protein_id "ENSRNOP00000042710"; protein_version "5"; tag "Ensembl_canonical";
8	ENSEMBL114_rn	exon	44689251	44689317	453.944381271038	-	.	gene_id "ENSRNOG00000030391"; transcript_id "ENSRNOG00000030391_tx_1"; exon_id "8_44689251_44689317_-"; exonnum "5"; txlen "2128";
8	ENSEMBL114_rn	exon	44689251	44689317	0.0354047714435532	-	.	gene_id "ENSRNOG00000030391"; transcript_id "ENSRNOG00000030391_tx_2"; exon_id "8_44689251_44689317_-"; exonnum "7"; txlen "2766";
8	ensembl	exon	44690115	44690175	0	-	.	gene_id "ENSRNOG00000030391"; gene_version "6"; transcript_id "ENSRNOT00000110156"; transcript_version "2"; exon_number "3"; gene_name "Ei24"; gene_source "ensembl"; gene_biotype "protein_coding"; transcript_name "Ei24-202"; transcript_source "ensembl"; transcript_biotype "protein_coding"; exon_id "ENSRNOE00000287045"; exon_version "1";
8	ensembl	CDS	44690115	44690175	0	-	1	gene_id "ENSRNOG00000030391"; gene_version "6"; transcript_id "ENSRNOT00000110156"; transcript_version "2"; exon_number "3"; gene_name "Ei24"; gene_source "ensembl"; gene_biotype "protein_coding"; transcript_name "Ei24-202"; transcript_source "ensembl"; transcript_biotype "protein_coding"; protein_id "ENSRNOP00000078348"; protein_version "1";
8	ensembl	exon	44690115	44690175	0	-	.	gene_id "ENSRNOG00000030391"; gene_version "6"; transcript_id "ENSRNOT00000046590"; transcript_version "6"; exon_number "3"; gene_name "Ei24"; gene_source "ensembl"; gene_biotype "protein_coding"; transcript_name "Ei24-201"; transcript_source "ensembl"; transcript_biotype "protein_coding"; exon_id "ENSRNOE00000287045"; exon_version "1"; tag "Ensembl_canonical";
8	ensembl	CDS	44690115	44690175	0	-	1	gene_id "ENSRNOG00000030391"; gene_version "6"; transcript_id "ENSRNOT00000046590"; transcript_version "6"; exon_number "3"; gene_name "Ei24"; gene_source "ensembl"; gene_biotype "protein_coding"; transcript_name "Ei24-201"; transcript_source "ensembl"; transcript_biotype "protein_coding"; protein_id "ENSRNOP00000042710"; protein_version "5"; tag "Ensembl_canonical";
8	ENSEMBL114_rn	exon	44690115	44690175	453.944381271038	-	.	gene_id "ENSRNOG00000030391"; transcript_id "ENSRNOG00000030391_tx_1"; exon_id "8_44690115_44690175_-"; exonnum "4"; txlen "2128";
8	ENSEMBL114_rn	exon	44690115	44690175	0.0354047714435532	-	.	gene_id "ENSRNOG00000030391"; transcript_id "ENSRNOG00000030391_tx_2"; exon_id "8_44690115_44690175_-"; exonnum "6"; txlen "2766";
8	ensembl	exon	44691602	44691737	0	-	.	gene_id "ENSRNOG00000030391"; gene_version "6"; transcript_id "ENSRNOT00000110156"; transcript_version "2"; exon_number "2"; gene_name "Ei24"; gene_source "ensembl"; gene_biotype "protein_coding"; transcript_name "Ei24-202"; transcript_source "ensembl"; transcript_biotype "protein_coding"; exon_id "ENSRNOE00000607384"; exon_version "1";
8	ensembl	CDS	44691602	44691737	0	-	2	gene_id "ENSRNOG00000030391"; gene_version "6"; transcript_id "ENSRNOT00000110156"; transcript_version "2"; exon_number "2"; gene_name "Ei24"; gene_source "ensembl"; gene_biotype "protein_coding"; transcript_name "Ei24-202"; transcript_source "ensembl"; transcript_biotype "protein_coding"; protein_id "ENSRNOP00000078348"; protein_version "1";
8	ensembl	exon	44691602	44691747	0	-	.	gene_id "ENSRNOG00000030391"; gene_version "6"; transcript_id "ENSRNOT00000046590"; transcript_version "6"; exon_number "2"; gene_name "Ei24"; gene_source "ensembl"; gene_biotype "protein_coding"; transcript_name "Ei24-201"; transcript_source "ensembl"; transcript_biotype "protein_coding"; exon_id "ENSRNOE00000348152"; exon_version "1"; tag "Ensembl_canonical";
8	ensembl	CDS	44691602	44691747	0	-	0	gene_id "ENSRNOG00000030391"; gene_version "6"; transcript_id "ENSRNOT00000046590"; transcript_version "6"; exon_number "2"; gene_name "Ei24"; gene_source "ensembl"; gene_biotype "protein_coding"; transcript_name "Ei24-201"; transcript_source "ensembl"; transcript_biotype "protein_coding"; protein_id "ENSRNOP00000042710"; protein_version "5"; tag "Ensembl_canonical";
8	ENSEMBL114_rn	exon	44691602	44691747	453.944381271038	-	.	gene_id "ENSRNOG00000030391"; transcript_id "ENSRNOG00000030391_tx_1"; exon_id "8_44691602_44691747_-"; exonnum "3"; txlen "2128";
8	ENSEMBL114_rn	exon	44691602	44691747	0.0354047714435532	-	.	gene_id "ENSRNOG00000030391"; transcript_id "ENSRNOG00000030391_tx_2"; exon_id "8_44691602_44691747_-"; exonnum "5"; txlen "2766";
8	ensembl	exon	44692084	44692126	0	-	.	gene_id "ENSRNOG00000030391"; gene_version "6"; transcript_id "ENSRNOT00000110156"; transcript_version "2"; exon_number "1"; gene_name "Ei24"; gene_source "ensembl"; gene_biotype "protein_coding"; transcript_name "Ei24-202"; transcript_source "ensembl"; transcript_biotype "protein_coding"; exon_id "ENSRNOE00000602693"; exon_version "1";
8	ensembl	CDS	44692084	44692126	0	-	0	gene_id "ENSRNOG00000030391"; gene_version "6"; transcript_id "ENSRNOT00000110156"; transcript_version "2"; exon_number "1"; gene_name "Ei24"; gene_source "ensembl"; gene_biotype "protein_coding"; transcript_name "Ei24-202"; transcript_source "ensembl"; transcript_biotype "protein_coding"; protein_id "ENSRNOP00000078348"; protein_version "1";
8	ensembl	start_codon	44692124	44692126	0	-	0	gene_id "ENSRNOG00000030391"; gene_version "6"; transcript_id "ENSRNOT00000110156"; transcript_version "2"; exon_number "1"; gene_name "Ei24"; gene_source "ensembl"; gene_biotype "protein_coding"; transcript_name "Ei24-202"; transcript_source "ensembl"; transcript_biotype "protein_coding";
8	ensembl	CDS	44695095	44695190	0	-	0	gene_id "ENSRNOG00000030391"; gene_version "6"; transcript_id "ENSRNOT00000046590"; transcript_version "6"; exon_number "1"; gene_name "Ei24"; gene_source "ensembl"; gene_biotype "protein_coding"; transcript_name "Ei24-201"; transcript_source "ensembl"; transcript_biotype "protein_coding"; protein_id "ENSRNOP00000042710"; protein_version "5"; tag "Ensembl_canonical";
8	sraer114_mid	exon	44695095	44695204	453.944381271038	-	.	gene_id "ENSRNOG00000030391"; transcript_id "ENSRNOG00000030391_tx_1"; exon_id "8_44695095_44695204_-"; exonnum "2"; txlen "2128";
8	sraer114_mid	exon	44695095	44695204	0.0354047714435532	-	.	gene_id "ENSRNOG00000030391"; transcript_id "ENSRNOG00000030391_tx_2"; exon_id "8_44695095_44695204_-"; exonnum "4"; txlen "2766";
8	ensembl	exon	44695095	44695214	0	-	.	gene_id "ENSRNOG00000030391"; gene_version "6"; transcript_id "ENSRNOT00000046590"; transcript_version "6"; exon_number "1"; gene_name "Ei24"; gene_source "ensembl"; gene_biotype "protein_coding"; transcript_name "Ei24-201"; transcript_source "ensembl"; transcript_biotype "protein_coding"; exon_id "ENSRNOE00000340323"; exon_version "6"; tag "Ensembl_canonical";
8	ensembl	five_prime_utr	44695191	44695214	0	-	.	gene_id "ENSRNOG00000030391"; gene_version "6"; transcript_id "ENSRNOT00000046590"; transcript_version "6"; gene_name "Ei24"; gene_source "ensembl"; gene_biotype "protein_coding"; transcript_name "Ei24-201"; transcript_source "ensembl"; transcript_biotype "protein_coding"; tag "Ensembl_canonical";
8	sraer114_mid	exon	44697633	44697668	0.0354047714435532	-	.	gene_id "ENSRNOG00000030391"; transcript_id "ENSRNOG00000030391_tx_2"; exon_id "8_44697633_44697668_-"; exonnum "3"; txlen "2766";
8	sraer114_ss	exon	44699320	44699447	453.944381271038	-	.	gene_id "ENSRNOG00000030391"; transcript_id "ENSRNOG00000030391_tx_1"; exon_id "8_44699320_44699447_-"; exonnum "1"; txlen "2128";
8	sraer114_mid	exon	44700727	44700969	0.0354047714435532	-	.	gene_id "ENSRNOG00000030391"; transcript_id "ENSRNOG00000030391_tx_2"; exon_id "8_44700727_44700969_-"; exonnum "2"; txlen "2766";
8	sraer114_mid	exon	44701866	44702352	0.0354047714435532	-	.	gene_id "ENSRNOG00000030391"; transcript_id "ENSRNOG00000030391_tx_2"; exon_id "8_44701866_44702352_-"; exonnum "1"; txlen "2766";
8	ensembl	exon	44716975	44719429	0	-	.	gene_id "ENSRNOG00000089398"; gene_version "1"; transcript_id "ENSRNOT00000141619"; transcript_version "1"; exon_number "2"; gene_source "ensembl"; gene_biotype "lncRNA"; transcript_source "ensembl"; transcript_biotype "lncRNA"; exon_id "ENSRNOE00000680628"; exon_version "1"; tag "Ensembl_canonical";
8	ensembl	gene	44716975	44720841	0	-	.	gene_id "ENSRNOG00000089398"; gene_version "1"; gene_source "ensembl"; gene_biotype "lncRNA";
8	ensembl	transcript	44716975	44720841	0	-	.	gene_id "ENSRNOG00000089398"; gene_version "1"; transcript_id "ENSRNOT00000141619"; transcript_version "1"; gene_source "ensembl"; gene_biotype "lncRNA"; transcript_source "ensembl"; transcript_biotype "lncRNA"; tag "Ensembl_canonical";
8	ensembl	exon	44720691	44720841	0	-	.	gene_id "ENSRNOG00000089398"; gene_version "1"; transcript_id "ENSRNOT00000141619"; transcript_version "1"; exon_number "1"; gene_source "ensembl"; gene_biotype "lncRNA"; transcript_source "ensembl"; transcript_biotype "lncRNA"; exon_id "ENSRNOE00000750220"; exon_version "1"; tag "Ensembl_canonical";
8	ensembl	three_prime_utr	44789467	44791411	0	-	.	gene_id "ENSRNOG00000028856"; gene_version "7"; transcript_id "ENSRNOT00000076158"; transcript_version "4"; gene_name "Pknox2"; gene_source "ensembl"; gene_biotype "protein_coding"; transcript_name "Pknox2-201"; transcript_source "ensembl"; transcript_biotype "protein_coding";
8	ensembl	exon	44789467	44791647	0	-	.	gene_id "ENSRNOG00000028856"; gene_version "7"; transcript_id "ENSRNOT00000076158"; transcript_version "4"; exon_number "9"; gene_name "Pknox2"; gene_source "ensembl"; gene_biotype "protein_coding"; transcript_name "Pknox2-201"; transcript_source "ensembl"; transcript_biotype "protein_coding"; exon_id "ENSRNOE00000512820"; exon_version "2";
8	ensembl	transcript	44789467	44850488	0	-	.	gene_id "ENSRNOG00000028856"; gene_version "7"; transcript_id "ENSRNOT00000076158"; transcript_version "4"; gene_name "Pknox2"; gene_source "ensembl"; gene_biotype "protein_coding"; transcript_name "Pknox2-201"; transcript_source "ensembl"; transcript_biotype "protein_coding";
8	ensembl	gene	44789467	44979754	0	-	.	gene_id "ENSRNOG00000028856"; gene_version "7"; gene_name "Pknox2"; gene_source "ensembl"; gene_biotype "protein_coding";
8	ensembl	three_prime_utr	44789947	44791411	0	-	.	gene_id "ENSRNOG00000028856"; gene_version "7"; transcript_id "ENSRNOT00000091894"; transcript_version "3"; gene_name "Pknox2"; gene_source "ensembl"; gene_biotype "protein_coding"; transcript_name "Pknox2-202"; transcript_source "ensembl"; transcript_biotype "protein_coding"; tag "Ensembl_canonical";
8	ensembl	exon	44789947	44791647	0	-	.	gene_id "ENSRNOG00000028856"; gene_version "7"; transcript_id "ENSRNOT00000091894"; transcript_version "3"; exon_number "12"; gene_name "Pknox2"; gene_source "ensembl"; gene_biotype "protein_coding"; transcript_name "Pknox2-202"; transcript_source "ensembl"; transcript_biotype "protein_coding"; exon_id "ENSRNOE00000541690"; exon_version "2"; tag "Ensembl_canonical";
8	ENSEMBL114_rn	exon	44789947	44791647	111.521448665541	-	.	gene_id "ENSRNOG00000028856"; transcript_id "ENSRNOG00000028856_tx_1"; exon_id "8_44789947_44791647_-"; exonnum "13"; txlen "3168";
8	ENSEMBL114_rn	exon	44789947	44791647	0.0987192974035522	-	.	gene_id "ENSRNOG00000028856"; transcript_id "ENSRNOG00000028856_tx_10"; exon_id "8_44789947_44791647_-"; exonnum "15"; txlen "3330";
8	ENSEMBL114_rn	exon	44789947	44791647	0.0378922555690403	-	.	gene_id "ENSRNOG00000028856"; transcript_id "ENSRNOG00000028856_tx_11"; exon_id "8_44789947_44791647_-"; exonnum "15"; txlen "3603";
8	ENSEMBL114_rn	exon	44789947	44791647	3.83543759283788	-	.	gene_id "ENSRNOG00000028856"; transcript_id "ENSRNOG00000028856_tx_2"; exon_id "8_44789947_44791647_-"; exonnum "12"; txlen "3059";
8	ENSEMBL114_rn	exon	44789947	44791647	2.79804440936321	-	.	gene_id "ENSRNOG00000028856"; transcript_id "ENSRNOG00000028856_tx_3"; exon_id "8_44789947_44791647_-"; exonnum "14"; txlen "3361";
8	ENSEMBL114_rn	exon	44789947	44791647	1.90309832207574	-	.	gene_id "ENSRNOG00000028856"; transcript_id "ENSRNOG00000028856_tx_4"; exon_id "8_44789947_44791647_-"; exonnum "12"; txlen "3071";
8	ENSEMBL114_rn	exon	44789947	44791647	1.84989930792565	-	.	gene_id "ENSRNOG00000028856"; transcript_id "ENSRNOG00000028856_tx_5"; exon_id "8_44789947_44791647_-"; exonnum "7"; txlen "2430";
8	ENSEMBL114_rn	exon	44789947	44791647	1.72945299465944	-	.	gene_id "ENSRNOG00000028856"; transcript_id "ENSRNOG00000028856_tx_6"; exon_id "8_44789947_44791647_-"; exonnum "13"; txlen "3155";
8	ENSEMBL114_rn	exon	44789947	44791647	1.71990562177497	-	.	gene_id "ENSRNOG00000028856"; transcript_id "ENSRNOG00000028856_tx_7"; exon_id "8_44789947_44791647_-"; exonnum "12"; txlen "3344";
8	ENSEMBL114_rn	exon	44789947	44791647	0.548663969163898	-	.	gene_id "ENSRNOG00000028856"; transcript_id "ENSRNOG00000028856_tx_8"; exon_id "8_44789947_44791647_-"; exonnum "10"; txlen "2820";
8	ENSEMBL114_rn	exon	44789947	44791647	0.486345755769815	-	.	gene_id "ENSRNOG00000028856"; transcript_id "ENSRNOG00000028856_tx_9"; exon_id "8_44789947_44791647_-"; exonnum "12"; txlen "3062";
8	ensembl	transcript	44789947	44979754	0	-	.	gene_id "ENSRNOG00000028856"; gene_version "7"; transcript_id "ENSRNOT00000091894"; transcript_version "3"; gene_name "Pknox2"; gene_source "ensembl"; gene_biotype "protein_coding"; transcript_name "Pknox2-202"; transcript_source "ensembl"; transcript_biotype "protein_coding"; tag "Ensembl_canonical";
8	ensembl	stop_codon	44791412	44791414	0	-	0	gene_id "ENSRNOG00000028856"; gene_version "7"; transcript_id "ENSRNOT00000076158"; transcript_version "4"; exon_number "9"; gene_name "Pknox2"; gene_source "ensembl"; gene_biotype "protein_coding"; transcript_name "Pknox2-201"; transcript_source "ensembl"; transcript_biotype "protein_coding";
8	ensembl	stop_codon	44791412	44791414	0	-	0	gene_id "ENSRNOG00000028856"; gene_version "7"; transcript_id "ENSRNOT00000091894"; transcript_version "3"; exon_number "12"; gene_name "Pknox2"; gene_source "ensembl"; gene_biotype "protein_coding"; transcript_name "Pknox2-202"; transcript_source "ensembl"; transcript_biotype "protein_coding"; tag "Ensembl_canonical";
8	ensembl	CDS	44791415	44791647	0	-	2	gene_id "ENSRNOG00000028856"; gene_version "7"; transcript_id "ENSRNOT00000076158"; transcript_version "4"; exon_number "9"; gene_name "Pknox2"; gene_source "ensembl"; gene_biotype "protein_coding"; transcript_name "Pknox2-201"; transcript_source "ensembl"; transcript_biotype "protein_coding"; protein_id "ENSRNOP00000068159"; protein_version "2";
8	ensembl	CDS	44791415	44791647	0	-	2	gene_id "ENSRNOG00000028856"; gene_version "7"; transcript_id "ENSRNOT00000091894"; transcript_version "3"; exon_number "12"; gene_name "Pknox2"; gene_source "ensembl"; gene_biotype "protein_coding"; transcript_name "Pknox2-202"; transcript_source "ensembl"; transcript_biotype "protein_coding"; protein_id "ENSRNOP00000070748"; protein_version "2"; tag "Ensembl_canonical";
8	ensembl	exon	44793087	44793265	0	-	.	gene_id "ENSRNOG00000028856"; gene_version "7"; transcript_id "ENSRNOT00000076158"; transcript_version "4"; exon_number "8"; gene_name "Pknox2"; gene_source "ensembl"; gene_biotype "protein_coding"; transcript_name "Pknox2-201"; transcript_source "ensembl"; transcript_biotype "protein_coding"; exon_id "ENSRNOE00000515065"; exon_version "1";
8	ensembl	CDS	44793087	44793265	0	-	1	gene_id "ENSRNOG00000028856"; gene_version "7"; transcript_id "ENSRNOT00000076158"; transcript_version "4"; exon_number "8"; gene_name "Pknox2"; gene_source "ensembl"; gene_biotype "protein_coding"; transcript_name "Pknox2-201"; transcript_source "ensembl"; transcript_biotype "protein_coding"; protein_id "ENSRNOP00000068159"; protein_version "2";
8	ensembl	exon	44793087	44793265	0	-	.	gene_id "ENSRNOG00000028856"; gene_version "7"; transcript_id "ENSRNOT00000091894"; transcript_version "3"; exon_number "11"; gene_name "Pknox2"; gene_source "ensembl"; gene_biotype "protein_coding"; transcript_name "Pknox2-202"; transcript_source "ensembl"; transcript_biotype "protein_coding"; exon_id "ENSRNOE00000515065"; exon_version "1"; tag "Ensembl_canonical";
8	ensembl	CDS	44793087	44793265	0	-	1	gene_id "ENSRNOG00000028856"; gene_version "7"; transcript_id "ENSRNOT00000091894"; transcript_version "3"; exon_number "11"; gene_name "Pknox2"; gene_source "ensembl"; gene_biotype "protein_coding"; transcript_name "Pknox2-202"; transcript_source "ensembl"; transcript_biotype "protein_coding"; protein_id "ENSRNOP00000070748"; protein_version "2"; tag "Ensembl_canonical";
8	ENSEMBL114_rn	exon	44793087	44793265	111.521448665541	-	.	gene_id "ENSRNOG00000028856"; transcript_id "ENSRNOG00000028856_tx_1"; exon_id "8_44793087_44793265_-"; exonnum "12"; txlen "3168";
8	ENSEMBL114_rn	exon	44793087	44793265	0.0987192974035522	-	.	gene_id "ENSRNOG00000028856"; transcript_id "ENSRNOG00000028856_tx_10"; exon_id "8_44793087_44793265_-"; exonnum "14"; txlen "3330";
8	ENSEMBL114_rn	exon	44793087	44793265	0.0378922555690403	-	.	gene_id "ENSRNOG00000028856"; transcript_id "ENSRNOG00000028856_tx_11"; exon_id "8_44793087_44793265_-"; exonnum "14"; txlen "3603";
8	ENSEMBL114_rn	exon	44793087	44793265	3.83543759283788	-	.	gene_id "ENSRNOG00000028856"; transcript_id "ENSRNOG00000028856_tx_2"; exon_id "8_44793087_44793265_-"; exonnum "11"; txlen "3059";
8	ENSEMBL114_rn	exon	44793087	44793265	2.79804440936321	-	.	gene_id "ENSRNOG00000028856"; transcript_id "ENSRNOG00000028856_tx_3"; exon_id "8_44793087_44793265_-"; exonnum "13"; txlen "3361";
8	ENSEMBL114_rn	exon	44793087	44793265	1.90309832207574	-	.	gene_id "ENSRNOG00000028856"; transcript_id "ENSRNOG00000028856_tx_4"; exon_id "8_44793087_44793265_-"; exonnum "11"; txlen "3071";
8	ENSEMBL114_rn	exon	44793087	44793265	1.84989930792565	-	.	gene_id "ENSRNOG00000028856"; transcript_id "ENSRNOG00000028856_tx_5"; exon_id "8_44793087_44793265_-"; exonnum "6"; txlen "2430";
8	ENSEMBL114_rn	exon	44793087	44793265	1.72945299465944	-	.	gene_id "ENSRNOG00000028856"; transcript_id "ENSRNOG00000028856_tx_6"; exon_id "8_44793087_44793265_-"; exonnum "12"; txlen "3155";
8	ENSEMBL114_rn	exon	44793087	44793265	1.71990562177497	-	.	gene_id "ENSRNOG00000028856"; transcript_id "ENSRNOG00000028856_tx_7"; exon_id "8_44793087_44793265_-"; exonnum "11"; txlen "3344";
8	ENSEMBL114_rn	exon	44793087	44793265	0.548663969163898	-	.	gene_id "ENSRNOG00000028856"; transcript_id "ENSRNOG00000028856_tx_8"; exon_id "8_44793087_44793265_-"; exonnum "9"; txlen "2820";
8	ENSEMBL114_rn	exon	44793087	44793265	0.486345755769815	-	.	gene_id "ENSRNOG00000028856"; transcript_id "ENSRNOG00000028856_tx_9"; exon_id "8_44793087_44793265_-"; exonnum "11"; txlen "3062";
8	ensembl	exon	44794078	44794154	0	-	.	gene_id "ENSRNOG00000028856"; gene_version "7"; transcript_id "ENSRNOT00000076158"; transcript_version "4"; exon_number "7"; gene_name "Pknox2"; gene_source "ensembl"; gene_biotype "protein_coding"; transcript_name "Pknox2-201"; transcript_source "ensembl"; transcript_biotype "protein_coding"; exon_id "ENSRNOE00000514439"; exon_version "1";
8	ensembl	CDS	44794078	44794154	0	-	0	gene_id "ENSRNOG00000028856"; gene_version "7"; transcript_id "ENSRNOT00000076158"; transcript_version "4"; exon_number "7"; gene_name "Pknox2"; gene_source "ensembl"; gene_biotype "protein_coding"; transcript_name "Pknox2-201"; transcript_source "ensembl"; transcript_biotype "protein_coding"; protein_id "ENSRNOP00000068159"; protein_version "2";
8	ensembl	exon	44794078	44794154	0	-	.	gene_id "ENSRNOG00000028856"; gene_version "7"; transcript_id "ENSRNOT00000091894"; transcript_version "3"; exon_number "10"; gene_name "Pknox2"; gene_source "ensembl"; gene_biotype "protein_coding"; transcript_name "Pknox2-202"; transcript_source "ensembl"; transcript_biotype "protein_coding"; exon_id "ENSRNOE00000514439"; exon_version "1"; tag "Ensembl_canonical";
8	ensembl	CDS	44794078	44794154	0	-	0	gene_id "ENSRNOG00000028856"; gene_version "7"; transcript_id "ENSRNOT00000091894"; transcript_version "3"; exon_number "10"; gene_name "Pknox2"; gene_source "ensembl"; gene_biotype "protein_coding"; transcript_name "Pknox2-202"; transcript_source "ensembl"; transcript_biotype "protein_coding"; protein_id "ENSRNOP00000070748"; protein_version "2"; tag "Ensembl_canonical";
8	ENSEMBL114_rn	exon	44794078	44794154	111.521448665541	-	.	gene_id "ENSRNOG00000028856"; transcript_id "ENSRNOG00000028856_tx_1"; exon_id "8_44794078_44794154_-"; exonnum "11"; txlen "3168";
8	ENSEMBL114_rn	exon	44794078	44794154	0.0987192974035522	-	.	gene_id "ENSRNOG00000028856"; transcript_id "ENSRNOG00000028856_tx_10"; exon_id "8_44794078_44794154_-"; exonnum "13"; txlen "3330";
8	ENSEMBL114_rn	exon	44794078	44794154	0.0378922555690403	-	.	gene_id "ENSRNOG00000028856"; transcript_id "ENSRNOG00000028856_tx_11"; exon_id "8_44794078_44794154_-"; exonnum "13"; txlen "3603";
8	ENSEMBL114_rn	exon	44794078	44794154	3.83543759283788	-	.	gene_id "ENSRNOG00000028856"; transcript_id "ENSRNOG00000028856_tx_2"; exon_id "8_44794078_44794154_-"; exonnum "10"; txlen "3059";
8	ENSEMBL114_rn	exon	44794078	44794154	2.79804440936321	-	.	gene_id "ENSRNOG00000028856"; transcript_id "ENSRNOG00000028856_tx_3"; exon_id "8_44794078_44794154_-"; exonnum "12"; txlen "3361";
8	ENSEMBL114_rn	exon	44794078	44794154	1.90309832207574	-	.	gene_id "ENSRNOG00000028856"; transcript_id "ENSRNOG00000028856_tx_4"; exon_id "8_44794078_44794154_-"; exonnum "10"; txlen "3071";
8	ENSEMBL114_rn	exon	44794078	44794154	1.84989930792565	-	.	gene_id "ENSRNOG00000028856"; transcript_id "ENSRNOG00000028856_tx_5"; exon_id "8_44794078_44794154_-"; exonnum "5"; txlen "2430";
8	ENSEMBL114_rn	exon	44794078	44794154	1.72945299465944	-	.	gene_id "ENSRNOG00000028856"; transcript_id "ENSRNOG00000028856_tx_6"; exon_id "8_44794078_44794154_-"; exonnum "11"; txlen "3155";
8	ENSEMBL114_rn	exon	44794078	44794154	1.71990562177497	-	.	gene_id "ENSRNOG00000028856"; transcript_id "ENSRNOG00000028856_tx_7"; exon_id "8_44794078_44794154_-"; exonnum "10"; txlen "3344";
8	ENSEMBL114_rn	exon	44794078	44794154	0.548663969163898	-	.	gene_id "ENSRNOG00000028856"; transcript_id "ENSRNOG00000028856_tx_8"; exon_id "8_44794078_44794154_-"; exonnum "8"; txlen "2820";
8	ENSEMBL114_rn	exon	44794078	44794154	0.486345755769815	-	.	gene_id "ENSRNOG00000028856"; transcript_id "ENSRNOG00000028856_tx_9"; exon_id "8_44794078_44794154_-"; exonnum "10"; txlen "3062";
8	ensembl	exon	44807138	44807257	0	-	.	gene_id "ENSRNOG00000028856"; gene_version "7"; transcript_id "ENSRNOT00000076158"; transcript_version "4"; exon_number "6"; gene_name "Pknox2"; gene_source "ensembl"; gene_biotype "protein_coding"; transcript_name "Pknox2-201"; transcript_source "ensembl"; transcript_biotype "protein_coding"; exon_id "ENSRNOE00000515160"; exon_version "1";
8	ensembl	CDS	44807138	44807257	0	-	0	gene_id "ENSRNOG00000028856"; gene_version "7"; transcript_id "ENSRNOT00000076158"; transcript_version "4"; exon_number "6"; gene_name "Pknox2"; gene_source "ensembl"; gene_biotype "protein_coding"; transcript_name "Pknox2-201"; transcript_source "ensembl"; transcript_biotype "protein_coding"; protein_id "ENSRNOP00000068159"; protein_version "2";
8	ensembl	exon	44807138	44807257	0	-	.	gene_id "ENSRNOG00000028856"; gene_version "7"; transcript_id "ENSRNOT00000091894"; transcript_version "3"; exon_number "9"; gene_name "Pknox2"; gene_source "ensembl"; gene_biotype "protein_coding"; transcript_name "Pknox2-202"; transcript_source "ensembl"; transcript_biotype "protein_coding"; exon_id "ENSRNOE00000515160"; exon_version "1"; tag "Ensembl_canonical";
8	ensembl	CDS	44807138	44807257	0	-	0	gene_id "ENSRNOG00000028856"; gene_version "7"; transcript_id "ENSRNOT00000091894"; transcript_version "3"; exon_number "9"; gene_name "Pknox2"; gene_source "ensembl"; gene_biotype "protein_coding"; transcript_name "Pknox2-202"; transcript_source "ensembl"; transcript_biotype "protein_coding"; protein_id "ENSRNOP00000070748"; protein_version "2"; tag "Ensembl_canonical";
8	ENSEMBL114_rn	exon	44807138	44807257	111.521448665541	-	.	gene_id "ENSRNOG00000028856"; transcript_id "ENSRNOG00000028856_tx_1"; exon_id "8_44807138_44807257_-"; exonnum "10"; txlen "3168";
8	ENSEMBL114_rn	exon	44807138	44807257	0.0987192974035522	-	.	gene_id "ENSRNOG00000028856"; transcript_id "ENSRNOG00000028856_tx_10"; exon_id "8_44807138_44807257_-"; exonnum "12"; txlen "3330";
8	ENSEMBL114_rn	exon	44807138	44807257	0.0378922555690403	-	.	gene_id "ENSRNOG00000028856"; transcript_id "ENSRNOG00000028856_tx_11"; exon_id "8_44807138_44807257_-"; exonnum "12"; txlen "3603";
8	ENSEMBL114_rn	exon	44807138	44807257	3.83543759283788	-	.	gene_id "ENSRNOG00000028856"; transcript_id "ENSRNOG00000028856_tx_2"; exon_id "8_44807138_44807257_-"; exonnum "9"; txlen "3059";
8	ENSEMBL114_rn	exon	44807138	44807257	2.79804440936321	-	.	gene_id "ENSRNOG00000028856"; transcript_id "ENSRNOG00000028856_tx_3"; exon_id "8_44807138_44807257_-"; exonnum "11"; txlen "3361";
8	ENSEMBL114_rn	exon	44807138	44807257	1.90309832207574	-	.	gene_id "ENSRNOG00000028856"; transcript_id "ENSRNOG00000028856_tx_4"; exon_id "8_44807138_44807257_-"; exonnum "9"; txlen "3071";
8	ENSEMBL114_rn	exon	44807138	44807257	1.84989930792565	-	.	gene_id "ENSRNOG00000028856"; transcript_id "ENSRNOG00000028856_tx_5"; exon_id "8_44807138_44807257_-"; exonnum "4"; txlen "2430";
8	ENSEMBL114_rn	exon	44807138	44807257	1.72945299465944	-	.	gene_id "ENSRNOG00000028856"; transcript_id "ENSRNOG00000028856_tx_6"; exon_id "8_44807138_44807257_-"; exonnum "10"; txlen "3155";
8	ENSEMBL114_rn	exon	44807138	44807257	1.71990562177497	-	.	gene_id "ENSRNOG00000028856"; transcript_id "ENSRNOG00000028856_tx_7"; exon_id "8_44807138_44807257_-"; exonnum "9"; txlen "3344";
8	ENSEMBL114_rn	exon	44807138	44807257	0.486345755769815	-	.	gene_id "ENSRNOG00000028856"; transcript_id "ENSRNOG00000028856_tx_9"; exon_id "8_44807138_44807257_-"; exonnum "9"; txlen "3062";
8	ensembl	exon	44808025	44808122	0	-	.	gene_id "ENSRNOG00000028856"; gene_version "7"; transcript_id "ENSRNOT00000076158"; transcript_version "4"; exon_number "5"; gene_name "Pknox2"; gene_source "ensembl"; gene_biotype "protein_coding"; transcript_name "Pknox2-201"; transcript_source "ensembl"; transcript_biotype "protein_coding"; exon_id "ENSRNOE00000515896"; exon_version "2";
8	ensembl	CDS	44808025	44808122	0	-	2	gene_id "ENSRNOG00000028856"; gene_version "7"; transcript_id "ENSRNOT00000076158"; transcript_version "4"; exon_number "5"; gene_name "Pknox2"; gene_source "ensembl"; gene_biotype "protein_coding"; transcript_name "Pknox2-201"; transcript_source "ensembl"; transcript_biotype "protein_coding"; protein_id "ENSRNOP00000068159"; protein_version "2";
8	ensembl	exon	44808025	44808122	0	-	.	gene_id "ENSRNOG00000028856"; gene_version "7"; transcript_id "ENSRNOT00000091894"; transcript_version "3"; exon_number "8"; gene_name "Pknox2"; gene_source "ensembl"; gene_biotype "protein_coding"; transcript_name "Pknox2-202"; transcript_source "ensembl"; transcript_biotype "protein_coding"; exon_id "ENSRNOE00000515896"; exon_version "2"; tag "Ensembl_canonical";
8	ensembl	CDS	44808025	44808122	0	-	2	gene_id "ENSRNOG00000028856"; gene_version "7"; transcript_id "ENSRNOT00000091894"; transcript_version "3"; exon_number "8"; gene_name "Pknox2"; gene_source "ensembl"; gene_biotype "protein_coding"; transcript_name "Pknox2-202"; transcript_source "ensembl"; transcript_biotype "protein_coding"; protein_id "ENSRNOP00000070748"; protein_version "2"; tag "Ensembl_canonical";
8	ENSEMBL114_rn	exon	44808025	44808122	111.521448665541	-	.	gene_id "ENSRNOG00000028856"; transcript_id "ENSRNOG00000028856_tx_1"; exon_id "8_44808025_44808122_-"; exonnum "9"; txlen "3168";
8	ENSEMBL114_rn	exon	44808025	44808122	0.0987192974035522	-	.	gene_id "ENSRNOG00000028856"; transcript_id "ENSRNOG00000028856_tx_10"; exon_id "8_44808025_44808122_-"; exonnum "11"; txlen "3330";
8	ENSEMBL114_rn	exon	44808025	44808122	0.0378922555690403	-	.	gene_id "ENSRNOG00000028856"; transcript_id "ENSRNOG00000028856_tx_11"; exon_id "8_44808025_44808122_-"; exonnum "11"; txlen "3603";
8	ENSEMBL114_rn	exon	44808025	44808122	3.83543759283788	-	.	gene_id "ENSRNOG00000028856"; transcript_id "ENSRNOG00000028856_tx_2"; exon_id "8_44808025_44808122_-"; exonnum "8"; txlen "3059";
8	ENSEMBL114_rn	exon	44808025	44808122	2.79804440936321	-	.	gene_id "ENSRNOG00000028856"; transcript_id "ENSRNOG00000028856_tx_3"; exon_id "8_44808025_44808122_-"; exonnum "10"; txlen "3361";
8	ENSEMBL114_rn	exon	44808025	44808122	1.90309832207574	-	.	gene_id "ENSRNOG00000028856"; transcript_id "ENSRNOG00000028856_tx_4"; exon_id "8_44808025_44808122_-"; exonnum "8"; txlen "3071";
8	ENSEMBL114_rn	exon	44808025	44808122	1.84989930792565	-	.	gene_id "ENSRNOG00000028856"; transcript_id "ENSRNOG00000028856_tx_5"; exon_id "8_44808025_44808122_-"; exonnum "3"; txlen "2430";
8	ENSEMBL114_rn	exon	44808025	44808122	1.72945299465944	-	.	gene_id "ENSRNOG00000028856"; transcript_id "ENSRNOG00000028856_tx_6"; exon_id "8_44808025_44808122_-"; exonnum "9"; txlen "3155";
8	ENSEMBL114_rn	exon	44808025	44808122	1.71990562177497	-	.	gene_id "ENSRNOG00000028856"; transcript_id "ENSRNOG00000028856_tx_7"; exon_id "8_44808025_44808122_-"; exonnum "8"; txlen "3344";
8	ENSEMBL114_rn	exon	44808025	44808122	0.486345755769815	-	.	gene_id "ENSRNOG00000028856"; transcript_id "ENSRNOG00000028856_tx_9"; exon_id "8_44808025_44808122_-"; exonnum "8"; txlen "3062";
8	ensembl	exon	44808586	44808715	0	-	.	gene_id "ENSRNOG00000028856"; gene_version "7"; transcript_id "ENSRNOT00000076158"; transcript_version "4"; exon_number "4"; gene_name "Pknox2"; gene_source "ensembl"; gene_biotype "protein_coding"; transcript_name "Pknox2-201"; transcript_source "ensembl"; transcript_biotype "protein_coding"; exon_id "ENSRNOE00000304246"; exon_version "1";
8	ensembl	CDS	44808586	44808715	0	-	0	gene_id "ENSRNOG00000028856"; gene_version "7"; transcript_id "ENSRNOT00000076158"; transcript_version "4"; exon_number "4"; gene_name "Pknox2"; gene_source "ensembl"; gene_biotype "protein_coding"; transcript_name "Pknox2-201"; transcript_source "ensembl"; transcript_biotype "protein_coding"; protein_id "ENSRNOP00000068159"; protein_version "2";
8	ensembl	exon	44808586	44808715	0	-	.	gene_id "ENSRNOG00000028856"; gene_version "7"; transcript_id "ENSRNOT00000091894"; transcript_version "3"; exon_number "7"; gene_name "Pknox2"; gene_source "ensembl"; gene_biotype "protein_coding"; transcript_name "Pknox2-202"; transcript_source "ensembl"; transcript_biotype "protein_coding"; exon_id "ENSRNOE00000304246"; exon_version "1"; tag "Ensembl_canonical";
8	ensembl	CDS	44808586	44808715	0	-	0	gene_id "ENSRNOG00000028856"; gene_version "7"; transcript_id "ENSRNOT00000091894"; transcript_version "3"; exon_number "7"; gene_name "Pknox2"; gene_source "ensembl"; gene_biotype "protein_coding"; transcript_name "Pknox2-202"; transcript_source "ensembl"; transcript_biotype "protein_coding"; protein_id "ENSRNOP00000070748"; protein_version "2"; tag "Ensembl_canonical";
8	ENSEMBL114_rn	exon	44808586	44808715	111.521448665541	-	.	gene_id "ENSRNOG00000028856"; transcript_id "ENSRNOG00000028856_tx_1"; exon_id "8_44808586_44808715_-"; exonnum "8"; txlen "3168";
8	ENSEMBL114_rn	exon	44808586	44808715	0.0987192974035522	-	.	gene_id "ENSRNOG00000028856"; transcript_id "ENSRNOG00000028856_tx_10"; exon_id "8_44808586_44808715_-"; exonnum "10"; txlen "3330";
8	ENSEMBL114_rn	exon	44808586	44808715	0.0378922555690403	-	.	gene_id "ENSRNOG00000028856"; transcript_id "ENSRNOG00000028856_tx_11"; exon_id "8_44808586_44808715_-"; exonnum "10"; txlen "3603";
8	ENSEMBL114_rn	exon	44808586	44808715	3.83543759283788	-	.	gene_id "ENSRNOG00000028856"; transcript_id "ENSRNOG00000028856_tx_2"; exon_id "8_44808586_44808715_-"; exonnum "7"; txlen "3059";
8	ENSEMBL114_rn	exon	44808586	44808715	2.79804440936321	-	.	gene_id "ENSRNOG00000028856"; transcript_id "ENSRNOG00000028856_tx_3"; exon_id "8_44808586_44808715_-"; exonnum "9"; txlen "3361";
8	ENSEMBL114_rn	exon	44808586	44808715	1.90309832207574	-	.	gene_id "ENSRNOG00000028856"; transcript_id "ENSRNOG00000028856_tx_4"; exon_id "8_44808586_44808715_-"; exonnum "7"; txlen "3071";
8	ENSEMBL114_rn	exon	44808586	44808715	1.84989930792565	-	.	gene_id "ENSRNOG00000028856"; transcript_id "ENSRNOG00000028856_tx_5"; exon_id "8_44808586_44808715_-"; exonnum "2"; txlen "2430";
8	ENSEMBL114_rn	exon	44808586	44808715	1.72945299465944	-	.	gene_id "ENSRNOG00000028856"; transcript_id "ENSRNOG00000028856_tx_6"; exon_id "8_44808586_44808715_-"; exonnum "8"; txlen "3155";
8	ENSEMBL114_rn	exon	44808586	44808715	1.71990562177497	-	.	gene_id "ENSRNOG00000028856"; transcript_id "ENSRNOG00000028856_tx_7"; exon_id "8_44808586_44808715_-"; exonnum "7"; txlen "3344";
8	ENSEMBL114_rn	exon	44808586	44808715	0.486345755769815	-	.	gene_id "ENSRNOG00000028856"; transcript_id "ENSRNOG00000028856_tx_9"; exon_id "8_44808586_44808715_-"; exonnum "7"; txlen "3062";
8	sraer114_ss	exon	44808937	44809061	1.84989930792565	-	.	gene_id "ENSRNOG00000028856"; transcript_id "ENSRNOG00000028856_tx_5"; exon_id "8_44808937_44809061_-"; exonnum "1"; txlen "2430";
8	ensembl	exon	44820833	44821021	0	-	.	gene_id "ENSRNOG00000028856"; gene_version "7"; transcript_id "ENSRNOT00000076158"; transcript_version "4"; exon_number "3"; gene_name "Pknox2"; gene_source "ensembl"; gene_biotype "protein_coding"; transcript_name "Pknox2-201"; transcript_source "ensembl"; transcript_biotype "protein_coding"; exon_id "ENSRNOE00000289432"; exon_version "1";
8	ensembl	CDS	44820833	44821021	0	-	0	gene_id "ENSRNOG00000028856"; gene_version "7"; transcript_id "ENSRNOT00000076158"; transcript_version "4"; exon_number "3"; gene_name "Pknox2"; gene_source "ensembl"; gene_biotype "protein_coding"; transcript_name "Pknox2-201"; transcript_source "ensembl"; transcript_biotype "protein_coding"; protein_id "ENSRNOP00000068159"; protein_version "2";
8	ensembl	exon	44820833	44821021	0	-	.	gene_id "ENSRNOG00000028856"; gene_version "7"; transcript_id "ENSRNOT00000091894"; transcript_version "3"; exon_number "6"; gene_name "Pknox2"; gene_source "ensembl"; gene_biotype "protein_coding"; transcript_name "Pknox2-202"; transcript_source "ensembl"; transcript_biotype "protein_coding"; exon_id "ENSRNOE00000289432"; exon_version "1"; tag "Ensembl_canonical";
8	ensembl	CDS	44820833	44821021	0	-	0	gene_id "ENSRNOG00000028856"; gene_version "7"; transcript_id "ENSRNOT00000091894"; transcript_version "3"; exon_number "6"; gene_name "Pknox2"; gene_source "ensembl"; gene_biotype "protein_coding"; transcript_name "Pknox2-202"; transcript_source "ensembl"; transcript_biotype "protein_coding"; protein_id "ENSRNOP00000070748"; protein_version "2"; tag "Ensembl_canonical";
8	ENSEMBL114_rn	exon	44820833	44821021	111.521448665541	-	.	gene_id "ENSRNOG00000028856"; transcript_id "ENSRNOG00000028856_tx_1"; exon_id "8_44820833_44821021_-"; exonnum "7"; txlen "3168";
8	ENSEMBL114_rn	exon	44820833	44821021	0.0987192974035522	-	.	gene_id "ENSRNOG00000028856"; transcript_id "ENSRNOG00000028856_tx_10"; exon_id "8_44820833_44821021_-"; exonnum "9"; txlen "3330";
8	ENSEMBL114_rn	exon	44820833	44821021	0.0378922555690403	-	.	gene_id "ENSRNOG00000028856"; transcript_id "ENSRNOG00000028856_tx_11"; exon_id "8_44820833_44821021_-"; exonnum "9"; txlen "3603";
8	ENSEMBL114_rn	exon	44820833	44821021	3.83543759283788	-	.	gene_id "ENSRNOG00000028856"; transcript_id "ENSRNOG00000028856_tx_2"; exon_id "8_44820833_44821021_-"; exonnum "6"; txlen "3059";
8	ENSEMBL114_rn	exon	44820833	44821021	2.79804440936321	-	.	gene_id "ENSRNOG00000028856"; transcript_id "ENSRNOG00000028856_tx_3"; exon_id "8_44820833_44821021_-"; exonnum "8"; txlen "3361";
8	ENSEMBL114_rn	exon	44820833	44821021	1.90309832207574	-	.	gene_id "ENSRNOG00000028856"; transcript_id "ENSRNOG00000028856_tx_4"; exon_id "8_44820833_44821021_-"; exonnum "6"; txlen "3071";
8	ENSEMBL114_rn	exon	44820833	44821021	1.72945299465944	-	.	gene_id "ENSRNOG00000028856"; transcript_id "ENSRNOG00000028856_tx_6"; exon_id "8_44820833_44821021_-"; exonnum "7"; txlen "3155";
8	ENSEMBL114_rn	exon	44820833	44821021	1.71990562177497	-	.	gene_id "ENSRNOG00000028856"; transcript_id "ENSRNOG00000028856_tx_7"; exon_id "8_44820833_44821021_-"; exonnum "6"; txlen "3344";
8	ENSEMBL114_rn	exon	44820833	44821021	0.548663969163898	-	.	gene_id "ENSRNOG00000028856"; transcript_id "ENSRNOG00000028856_tx_8"; exon_id "8_44820833_44821021_-"; exonnum "7"; txlen "2820";
8	ENSEMBL114_rn	exon	44820833	44821021	0.486345755769815	-	.	gene_id "ENSRNOG00000028856"; transcript_id "ENSRNOG00000028856_tx_9"; exon_id "8_44820833_44821021_-"; exonnum "6"; txlen "3062";
8	ensembl	exon	44832871	44833042	0	-	.	gene_id "ENSRNOG00000028856"; gene_version "7"; transcript_id "ENSRNOT00000076158"; transcript_version "4"; exon_number "2"; gene_name "Pknox2"; gene_source "ensembl"; gene_biotype "protein_coding"; transcript_name "Pknox2-201"; transcript_source "ensembl"; transcript_biotype "protein_coding"; exon_id "ENSRNOE00000355970"; exon_version "1";
8	ensembl	CDS	44832871	44833042	0	-	1	gene_id "ENSRNOG00000028856"; gene_version "7"; transcript_id "ENSRNOT00000076158"; transcript_version "4"; exon_number "2"; gene_name "Pknox2"; gene_source "ensembl"; gene_biotype "protein_coding"; transcript_name "Pknox2-201"; transcript_source "ensembl"; transcript_biotype "protein_coding"; protein_id "ENSRNOP00000068159"; protein_version "2";
8	ensembl	exon	44832871	44833042	0	-	.	gene_id "ENSRNOG00000028856"; gene_version "7"; transcript_id "ENSRNOT00000091894"; transcript_version "3"; exon_number "5"; gene_name "Pknox2"; gene_source "ensembl"; gene_biotype "protein_coding"; transcript_name "Pknox2-202"; transcript_source "ensembl"; transcript_biotype "protein_coding"; exon_id "ENSRNOE00000355970"; exon_version "1"; tag "Ensembl_canonical";
8	ensembl	CDS	44832871	44833042	0	-	1	gene_id "ENSRNOG00000028856"; gene_version "7"; transcript_id "ENSRNOT00000091894"; transcript_version "3"; exon_number "5"; gene_name "Pknox2"; gene_source "ensembl"; gene_biotype "protein_coding"; transcript_name "Pknox2-202"; transcript_source "ensembl"; transcript_biotype "protein_coding"; protein_id "ENSRNOP00000070748"; protein_version "2"; tag "Ensembl_canonical";
8	ENSEMBL114_rn	exon	44832871	44833042	111.521448665541	-	.	gene_id "ENSRNOG00000028856"; transcript_id "ENSRNOG00000028856_tx_1"; exon_id "8_44832871_44833042_-"; exonnum "6"; txlen "3168";
8	ENSEMBL114_rn	exon	44832871	44833042	0.0987192974035522	-	.	gene_id "ENSRNOG00000028856"; transcript_id "ENSRNOG00000028856_tx_10"; exon_id "8_44832871_44833042_-"; exonnum "8"; txlen "3330";
8	ENSEMBL114_rn	exon	44832871	44833042	0.0378922555690403	-	.	gene_id "ENSRNOG00000028856"; transcript_id "ENSRNOG00000028856_tx_11"; exon_id "8_44832871_44833042_-"; exonnum "8"; txlen "3603";
8	ENSEMBL114_rn	exon	44832871	44833042	3.83543759283788	-	.	gene_id "ENSRNOG00000028856"; transcript_id "ENSRNOG00000028856_tx_2"; exon_id "8_44832871_44833042_-"; exonnum "5"; txlen "3059";
8	ENSEMBL114_rn	exon	44832871	44833042	2.79804440936321	-	.	gene_id "ENSRNOG00000028856"; transcript_id "ENSRNOG00000028856_tx_3"; exon_id "8_44832871_44833042_-"; exonnum "7"; txlen "3361";
8	ENSEMBL114_rn	exon	44832871	44833042	1.90309832207574	-	.	gene_id "ENSRNOG00000028856"; transcript_id "ENSRNOG00000028856_tx_4"; exon_id "8_44832871_44833042_-"; exonnum "5"; txlen "3071";
8	ENSEMBL114_rn	exon	44832871	44833042	1.72945299465944	-	.	gene_id "ENSRNOG00000028856"; transcript_id "ENSRNOG00000028856_tx_6"; exon_id "8_44832871_44833042_-"; exonnum "6"; txlen "3155";
8	ENSEMBL114_rn	exon	44832871	44833042	1.71990562177497	-	.	gene_id "ENSRNOG00000028856"; transcript_id "ENSRNOG00000028856_tx_7"; exon_id "8_44832871_44833042_-"; exonnum "5"; txlen "3344";
8	ENSEMBL114_rn	exon	44832871	44833042	0.548663969163898	-	.	gene_id "ENSRNOG00000028856"; transcript_id "ENSRNOG00000028856_tx_8"; exon_id "8_44832871_44833042_-"; exonnum "6"; txlen "2820";
8	ENSEMBL114_rn	exon	44832871	44833042	0.486345755769815	-	.	gene_id "ENSRNOG00000028856"; transcript_id "ENSRNOG00000028856_tx_9"; exon_id "8_44832871_44833042_-"; exonnum "5"; txlen "3062";
8	ensembl	exon	44850349	44850488	0	-	.	gene_id "ENSRNOG00000028856"; gene_version "7"; transcript_id "ENSRNOT00000076158"; transcript_version "4"; exon_number "1"; gene_name "Pknox2"; gene_source "ensembl"; gene_biotype "protein_coding"; transcript_name "Pknox2-201"; transcript_source "ensembl"; transcript_biotype "protein_coding"; exon_id "ENSRNOE00000354975"; exon_version "1";
8	ensembl	CDS	44850349	44850488	0	-	0	gene_id "ENSRNOG00000028856"; gene_version "7"; transcript_id "ENSRNOT00000076158"; transcript_version "4"; exon_number "1"; gene_name "Pknox2"; gene_source "ensembl"; gene_biotype "protein_coding"; transcript_name "Pknox2-201"; transcript_source "ensembl"; transcript_biotype "protein_coding"; protein_id "ENSRNOP00000068159"; protein_version "2";
8	ensembl	exon	44850349	44850488	0	-	.	gene_id "ENSRNOG00000028856"; gene_version "7"; transcript_id "ENSRNOT00000091894"; transcript_version "3"; exon_number "4"; gene_name "Pknox2"; gene_source "ensembl"; gene_biotype "protein_coding"; transcript_name "Pknox2-202"; transcript_source "ensembl"; transcript_biotype "protein_coding"; exon_id "ENSRNOE00000354975"; exon_version "1"; tag "Ensembl_canonical";
8	ensembl	CDS	44850349	44850488	0	-	0	gene_id "ENSRNOG00000028856"; gene_version "7"; transcript_id "ENSRNOT00000091894"; transcript_version "3"; exon_number "4"; gene_name "Pknox2"; gene_source "ensembl"; gene_biotype "protein_coding"; transcript_name "Pknox2-202"; transcript_source "ensembl"; transcript_biotype "protein_coding"; protein_id "ENSRNOP00000070748"; protein_version "2"; tag "Ensembl_canonical";
8	ENSEMBL114_rn	exon	44850349	44850488	111.521448665541	-	.	gene_id "ENSRNOG00000028856"; transcript_id "ENSRNOG00000028856_tx_1"; exon_id "8_44850349_44850488_-"; exonnum "5"; txlen "3168";
8	ENSEMBL114_rn	exon	44850349	44850488	0.0987192974035522	-	.	gene_id "ENSRNOG00000028856"; transcript_id "ENSRNOG00000028856_tx_10"; exon_id "8_44850349_44850488_-"; exonnum "7"; txlen "3330";
8	ENSEMBL114_rn	exon	44850349	44850488	0.0378922555690403	-	.	gene_id "ENSRNOG00000028856"; transcript_id "ENSRNOG00000028856_tx_11"; exon_id "8_44850349_44850488_-"; exonnum "7"; txlen "3603";
8	ENSEMBL114_rn	exon	44850349	44850488	3.83543759283788	-	.	gene_id "ENSRNOG00000028856"; transcript_id "ENSRNOG00000028856_tx_2"; exon_id "8_44850349_44850488_-"; exonnum "4"; txlen "3059";
8	ENSEMBL114_rn	exon	44850349	44850488	2.79804440936321	-	.	gene_id "ENSRNOG00000028856"; transcript_id "ENSRNOG00000028856_tx_3"; exon_id "8_44850349_44850488_-"; exonnum "6"; txlen "3361";
8	ENSEMBL114_rn	exon	44850349	44850488	1.90309832207574	-	.	gene_id "ENSRNOG00000028856"; transcript_id "ENSRNOG00000028856_tx_4"; exon_id "8_44850349_44850488_-"; exonnum "4"; txlen "3071";
8	ENSEMBL114_rn	exon	44850349	44850488	1.72945299465944	-	.	gene_id "ENSRNOG00000028856"; transcript_id "ENSRNOG00000028856_tx_6"; exon_id "8_44850349_44850488_-"; exonnum "5"; txlen "3155";
8	ENSEMBL114_rn	exon	44850349	44850488	1.71990562177497	-	.	gene_id "ENSRNOG00000028856"; transcript_id "ENSRNOG00000028856_tx_7"; exon_id "8_44850349_44850488_-"; exonnum "4"; txlen "3344";
8	ENSEMBL114_rn	exon	44850349	44850488	0.548663969163898	-	.	gene_id "ENSRNOG00000028856"; transcript_id "ENSRNOG00000028856_tx_8"; exon_id "8_44850349_44850488_-"; exonnum "5"; txlen "2820";
8	ENSEMBL114_rn	exon	44850349	44850488	0.486345755769815	-	.	gene_id "ENSRNOG00000028856"; transcript_id "ENSRNOG00000028856_tx_9"; exon_id "8_44850349_44850488_-"; exonnum "4"; txlen "3062";
8	ensembl	start_codon	44850486	44850488	0	-	0	gene_id "ENSRNOG00000028856"; gene_version "7"; transcript_id "ENSRNOT00000076158"; transcript_version "4"; exon_number "1"; gene_name "Pknox2"; gene_source "ensembl"; gene_biotype "protein_coding"; transcript_name "Pknox2-201"; transcript_source "ensembl"; transcript_biotype "protein_coding";
8	ensembl	CDS	44865498	44865584	0	-	0	gene_id "ENSRNOG00000028856"; gene_version "7"; transcript_id "ENSRNOT00000091894"; transcript_version "3"; exon_number "3"; gene_name "Pknox2"; gene_source "ensembl"; gene_biotype "protein_coding"; transcript_name "Pknox2-202"; transcript_source "ensembl"; transcript_biotype "protein_coding"; protein_id "ENSRNOP00000070748"; protein_version "2"; tag "Ensembl_canonical";
8	ensembl	exon	44865498	44865606	0	-	.	gene_id "ENSRNOG00000028856"; gene_version "7"; transcript_id "ENSRNOT00000091894"; transcript_version "3"; exon_number "3"; gene_name "Pknox2"; gene_source "ensembl"; gene_biotype "protein_coding"; transcript_name "Pknox2-202"; transcript_source "ensembl"; transcript_biotype "protein_coding"; exon_id "ENSRNOE00000567923"; exon_version "1"; tag "Ensembl_canonical";
8	ENSEMBL114_rn	exon	44865498	44865606	111.521448665541	-	.	gene_id "ENSRNOG00000028856"; transcript_id "ENSRNOG00000028856_tx_1"; exon_id "8_44865498_44865606_-"; exonnum "4"; txlen "3168";
8	ENSEMBL114_rn	exon	44865498	44865606	0.0987192974035522	-	.	gene_id "ENSRNOG00000028856"; transcript_id "ENSRNOG00000028856_tx_10"; exon_id "8_44865498_44865606_-"; exonnum "6"; txlen "3330";
8	ENSEMBL114_rn	exon	44865498	44865606	0.0378922555690403	-	.	gene_id "ENSRNOG00000028856"; transcript_id "ENSRNOG00000028856_tx_11"; exon_id "8_44865498_44865606_-"; exonnum "6"; txlen "3603";
8	ENSEMBL114_rn	exon	44865498	44865606	2.79804440936321	-	.	gene_id "ENSRNOG00000028856"; transcript_id "ENSRNOG00000028856_tx_3"; exon_id "8_44865498_44865606_-"; exonnum "5"; txlen "3361";
8	ENSEMBL114_rn	exon	44865498	44865606	1.90309832207574	-	.	gene_id "ENSRNOG00000028856"; transcript_id "ENSRNOG00000028856_tx_4"; exon_id "8_44865498_44865606_-"; exonnum "3"; txlen "3071";
8	ENSEMBL114_rn	exon	44865498	44865606	1.72945299465944	-	.	gene_id "ENSRNOG00000028856"; transcript_id "ENSRNOG00000028856_tx_6"; exon_id "8_44865498_44865606_-"; exonnum "4"; txlen "3155";
8	ENSEMBL114_rn	exon	44865498	44865606	1.71990562177497	-	.	gene_id "ENSRNOG00000028856"; transcript_id "ENSRNOG00000028856_tx_7"; exon_id "8_44865498_44865606_-"; exonnum "3"; txlen "3344";
8	ENSEMBL114_rn	exon	44865498	44865606	0.548663969163898	-	.	gene_id "ENSRNOG00000028856"; transcript_id "ENSRNOG00000028856_tx_8"; exon_id "8_44865498_44865606_-"; exonnum "4"; txlen "2820";
8	ENSEMBL114_rn	exon	44865498	44865606	0.486345755769815	-	.	gene_id "ENSRNOG00000028856"; transcript_id "ENSRNOG00000028856_tx_9"; exon_id "8_44865498_44865606_-"; exonnum "3"; txlen "3062";
8	ensembl	start_codon	44865582	44865584	0	-	0	gene_id "ENSRNOG00000028856"; gene_version "7"; transcript_id "ENSRNOT00000091894"; transcript_version "3"; exon_number "3"; gene_name "Pknox2"; gene_source "ensembl"; gene_biotype "protein_coding"; transcript_name "Pknox2-202"; transcript_source "ensembl"; transcript_biotype "protein_coding"; tag "Ensembl_canonical";
8	ensembl	five_prime_utr	44865585	44865606	0	-	.	gene_id "ENSRNOG00000028856"; gene_version "7"; transcript_id "ENSRNOT00000091894"; transcript_version "3"; gene_name "Pknox2"; gene_source "ensembl"; gene_biotype "protein_coding"; transcript_name "Pknox2-202"; transcript_source "ensembl"; transcript_biotype "protein_coding"; tag "Ensembl_canonical";
8	ensembl	exon	44884102	44884207	0	-	.	gene_id "ENSRNOG00000028856"; gene_version "7"; transcript_id "ENSRNOT00000091894"; transcript_version "3"; exon_number "2"; gene_name "Pknox2"; gene_source "ensembl"; gene_biotype "protein_coding"; transcript_name "Pknox2-202"; transcript_source "ensembl"; transcript_biotype "protein_coding"; exon_id "ENSRNOE00000428147"; exon_version "1"; tag "Ensembl_canonical";
8	ensembl	five_prime_utr	44884102	44884207	0	-	.	gene_id "ENSRNOG00000028856"; gene_version "7"; transcript_id "ENSRNOT00000091894"; transcript_version "3"; gene_name "Pknox2"; gene_source "ensembl"; gene_biotype "protein_coding"; transcript_name "Pknox2-202"; transcript_source "ensembl"; transcript_biotype "protein_coding"; tag "Ensembl_canonical";
8	ENSEMBL114_rn	exon	44884102	44884207	111.521448665541	-	.	gene_id "ENSRNOG00000028856"; transcript_id "ENSRNOG00000028856_tx_1"; exon_id "8_44884102_44884207_-"; exonnum "3"; txlen "3168";
8	ENSEMBL114_rn	exon	44884102	44884207	0.0987192974035522	-	.	gene_id "ENSRNOG00000028856"; transcript_id "ENSRNOG00000028856_tx_10"; exon_id "8_44884102_44884207_-"; exonnum "5"; txlen "3330";
8	ENSEMBL114_rn	exon	44884102	44884207	0.0378922555690403	-	.	gene_id "ENSRNOG00000028856"; transcript_id "ENSRNOG00000028856_tx_11"; exon_id "8_44884102_44884207_-"; exonnum "5"; txlen "3603";
8	ENSEMBL114_rn	exon	44884102	44884207	3.83543759283788	-	.	gene_id "ENSRNOG00000028856"; transcript_id "ENSRNOG00000028856_tx_2"; exon_id "8_44884102_44884207_-"; exonnum "3"; txlen "3059";
8	ENSEMBL114_rn	exon	44884102	44884207	2.79804440936321	-	.	gene_id "ENSRNOG00000028856"; transcript_id "ENSRNOG00000028856_tx_3"; exon_id "8_44884102_44884207_-"; exonnum "4"; txlen "3361";
8	ENSEMBL114_rn	exon	44884102	44884207	1.90309832207574	-	.	gene_id "ENSRNOG00000028856"; transcript_id "ENSRNOG00000028856_tx_4"; exon_id "8_44884102_44884207_-"; exonnum "2"; txlen "3071";
8	ENSEMBL114_rn	exon	44884102	44884207	1.72945299465944	-	.	gene_id "ENSRNOG00000028856"; transcript_id "ENSRNOG00000028856_tx_6"; exon_id "8_44884102_44884207_-"; exonnum "3"; txlen "3155";
8	ENSEMBL114_rn	exon	44884102	44884207	1.71990562177497	-	.	gene_id "ENSRNOG00000028856"; transcript_id "ENSRNOG00000028856_tx_7"; exon_id "8_44884102_44884207_-"; exonnum "2"; txlen "3344";
8	ENSEMBL114_rn	exon	44884102	44884207	0.548663969163898	-	.	gene_id "ENSRNOG00000028856"; transcript_id "ENSRNOG00000028856_tx_8"; exon_id "8_44884102_44884207_-"; exonnum "3"; txlen "2820";
8	ENSEMBL114_rn	exon	44884102	44884207	0.486345755769815	-	.	gene_id "ENSRNOG00000028856"; transcript_id "ENSRNOG00000028856_tx_9"; exon_id "8_44884102_44884207_-"; exonnum "2"; txlen "3062";
8	sraer114_mid	exon	44898391	44898474	0.0987192974035522	-	.	gene_id "ENSRNOG00000028856"; transcript_id "ENSRNOG00000028856_tx_10"; exon_id "8_44898391_44898474_-"; exonnum "4"; txlen "3330";
8	sraer114_mid	exon	44898391	44898474	0.0378922555690403	-	.	gene_id "ENSRNOG00000028856"; transcript_id "ENSRNOG00000028856_tx_11"; exon_id "8_44898391_44898474_-"; exonnum "4"; txlen "3603";
8	sraer114_ss	exon	44902547	44902587	0.486345755769815	-	.	gene_id "ENSRNOG00000028856"; transcript_id "ENSRNOG00000028856_tx_9"; exon_id "8_44902547_44902587_-"; exonnum "1"; txlen "3062";
8	sraer114_mid	exon	44913037	44913120	0.0987192974035522	-	.	gene_id "ENSRNOG00000028856"; transcript_id "ENSRNOG00000028856_tx_10"; exon_id "8_44913037_44913120_-"; exonnum "3"; txlen "3330";
8	sraer114_mid	exon	44913037	44913120	0.0378922555690403	-	.	gene_id "ENSRNOG00000028856"; transcript_id "ENSRNOG00000028856_tx_11"; exon_id "8_44913037_44913120_-"; exonnum "3"; txlen "3603";
8	sraer114_mid	exon	44913037	44913120	1.72945299465944	-	.	gene_id "ENSRNOG00000028856"; transcript_id "ENSRNOG00000028856_tx_6"; exon_id "8_44913037_44913120_-"; exonnum "2"; txlen "3155";
8	sraer114_mid	exon	44913646	44913736	0.0987192974035522	-	.	gene_id "ENSRNOG00000028856"; transcript_id "ENSRNOG00000028856_tx_10"; exon_id "8_44913646_44913736_-"; exonnum "2"; txlen "3330";
8	sraer114_mid	exon	44913646	44913736	0.0378922555690403	-	.	gene_id "ENSRNOG00000028856"; transcript_id "ENSRNOG00000028856_tx_11"; exon_id "8_44913646_44913736_-"; exonnum "2"; txlen "3603";
8	sraer114_ss	exon	44917234	44917556	0.0378922555690403	-	.	gene_id "ENSRNOG00000028856"; transcript_id "ENSRNOG00000028856_tx_11"; exon_id "8_44917234_44917556_-"; exonnum "1"; txlen "3603";
8	sraer114_ss	exon	44917234	44917556	1.71990562177497	-	.	gene_id "ENSRNOG00000028856"; transcript_id "ENSRNOG00000028856_tx_7"; exon_id "8_44917234_44917556_-"; exonnum "1"; txlen "3344";
8	sraer114_ss	exon	44917566	44917615	0.0987192974035522	-	.	gene_id "ENSRNOG00000028856"; transcript_id "ENSRNOG00000028856_tx_10"; exon_id "8_44917566_44917615_-"; exonnum "1"; txlen "3330";
8	sraer114_ss	exon	44917566	44917615	1.90309832207574	-	.	gene_id "ENSRNOG00000028856"; transcript_id "ENSRNOG00000028856_tx_4"; exon_id "8_44917566_44917615_-"; exonnum "1"; txlen "3071";
8	sraer114_ss	exon	44917566	44917615	1.72945299465944	-	.	gene_id "ENSRNOG00000028856"; transcript_id "ENSRNOG00000028856_tx_6"; exon_id "8_44917566_44917615_-"; exonnum "1"; txlen "3155";
8	sraer114_mid	exon	44932082	44932274	2.79804440936321	-	.	gene_id "ENSRNOG00000028856"; transcript_id "ENSRNOG00000028856_tx_3"; exon_id "8_44932082_44932274_-"; exonnum "3"; txlen "3361";
8	sraer114_mid	exon	44979680	44979751	111.521448665541	-	.	gene_id "ENSRNOG00000028856"; transcript_id "ENSRNOG00000028856_tx_1"; exon_id "8_44979680_44979751_-"; exonnum "2"; txlen "3168";
8	sraer114_mid	exon	44979680	44979751	3.83543759283788	-	.	gene_id "ENSRNOG00000028856"; transcript_id "ENSRNOG00000028856_tx_2"; exon_id "8_44979680_44979751_-"; exonnum "2"; txlen "3059";
8	sraer114_mid	exon	44979680	44979751	2.79804440936321	-	.	gene_id "ENSRNOG00000028856"; transcript_id "ENSRNOG00000028856_tx_3"; exon_id "8_44979680_44979751_-"; exonnum "2"; txlen "3361";
8	sraer114_mid	exon	44979680	44979751	0.548663969163898	-	.	gene_id "ENSRNOG00000028856"; transcript_id "ENSRNOG00000028856_tx_8"; exon_id "8_44979680_44979751_-"; exonnum "2"; txlen "2820";
8	ensembl	exon	44979680	44979754	0	-	.	gene_id "ENSRNOG00000028856"; gene_version "7"; transcript_id "ENSRNOT00000091894"; transcript_version "3"; exon_number "1"; gene_name "Pknox2"; gene_source "ensembl"; gene_biotype "protein_coding"; transcript_name "Pknox2-202"; transcript_source "ensembl"; transcript_biotype "protein_coding"; exon_id "ENSRNOE00000512753"; exon_version "1"; tag "Ensembl_canonical";
8	ensembl	five_prime_utr	44979680	44979754	0	-	.	gene_id "ENSRNOG00000028856"; gene_version "7"; transcript_id "ENSRNOT00000091894"; transcript_version "3"; gene_name "Pknox2"; gene_source "ensembl"; gene_biotype "protein_coding"; transcript_name "Pknox2-202"; transcript_source "ensembl"; transcript_biotype "protein_coding"; tag "Ensembl_canonical";
8	sraer114_ss	exon	45051826	45051900	111.521448665541	-	.	gene_id "ENSRNOG00000028856"; transcript_id "ENSRNOG00000028856_tx_1"; exon_id "8_45051826_45051900_-"; exonnum "1"; txlen "3168";
8	sraer114_ss	exon	45051826	45051900	3.83543759283788	-	.	gene_id "ENSRNOG00000028856"; transcript_id "ENSRNOG00000028856_tx_2"; exon_id "8_45051826_45051900_-"; exonnum "1"; txlen "3059";
8	sraer114_ss	exon	45051826	45051900	2.79804440936321	-	.	gene_id "ENSRNOG00000028856"; transcript_id "ENSRNOG00000028856_tx_3"; exon_id "8_45051826_45051900_-"; exonnum "1"; txlen "3361";
8	sraer114_ss	exon	45051826	45051900	0.548663969163898	-	.	gene_id "ENSRNOG00000028856"; transcript_id "ENSRNOG00000028856_tx_8"; exon_id "8_45051826_45051900_-"; exonnum "1"; txlen "2820";
8	sraer114_es	exon	45067443	45067727	0.00762791699434157	-	.	gene_id "sraer114_gene_52306"; transcript_id "sraer114_gene_52306_tx_2"; exon_id "8_45067443_45067727_-"; exonnum "4"; txlen "786";
8	sraer114_es	exon	45067443	45067727	0.00410733992003007	-	.	gene_id "sraer114_gene_52306"; transcript_id "sraer114_gene_52306_tx_3"; exon_id "8_45067443_45067727_-"; exonnum "4"; txlen "608";
8	sraer114_es	exon	45067443	45067727	0.00249374209430397	-	.	gene_id "sraer114_gene_52306"; transcript_id "sraer114_gene_52306_tx_4"; exon_id "8_45067443_45067727_-"; exonnum "5"; txlen "777";
8	sraer114_es	exon	45067443	45067727	0.00117352569143716	-	.	gene_id "sraer114_gene_52306"; transcript_id "sraer114_gene_52306_tx_6"; exon_id "8_45067443_45067727_-"; exonnum "3"; txlen "700";
8	sraer114_es	exon	45067443	45067727	0.00117352569143716	-	.	gene_id "sraer114_gene_52306"; transcript_id "sraer114_gene_52306_tx_7"; exon_id "8_45067443_45067727_-"; exonnum "3"; txlen "522";
8	sraer114_mid	exon	45068110	45068195	0.00762791699434157	-	.	gene_id "sraer114_gene_52306"; transcript_id "sraer114_gene_52306_tx_2"; exon_id "8_45068110_45068195_-"; exonnum "3"; txlen "786";
8	sraer114_mid	exon	45068110	45068195	0.00410733992003007	-	.	gene_id "sraer114_gene_52306"; transcript_id "sraer114_gene_52306_tx_3"; exon_id "8_45068110_45068195_-"; exonnum "3"; txlen "608";
8	sraer114_mid	exon	45068110	45068195	0.00249374209430397	-	.	gene_id "sraer114_gene_52306"; transcript_id "sraer114_gene_52306_tx_4"; exon_id "8_45068110_45068195_-"; exonnum "4"; txlen "777";
8	sraer114_mid	exon	45069384	45069547	0.00762791699434157	-	.	gene_id "sraer114_gene_52306"; transcript_id "sraer114_gene_52306_tx_2"; exon_id "8_45069384_45069547_-"; exonnum "2"; txlen "786";
8	sraer114_mid	exon	45069384	45069547	0.00410733992003007	-	.	gene_id "sraer114_gene_52306"; transcript_id "sraer114_gene_52306_tx_3"; exon_id "8_45069384_45069547_-"; exonnum "2"; txlen "608";
8	sraer114_mid	exon	45069384	45069547	0.00249374209430397	-	.	gene_id "sraer114_gene_52306"; transcript_id "sraer114_gene_52306_tx_4"; exon_id "8_45069384_45069547_-"; exonnum "3"; txlen "777";
8	sraer114_mid	exon	45069384	45069547	0.00117352569143716	-	.	gene_id "sraer114_gene_52306"; transcript_id "sraer114_gene_52306_tx_6"; exon_id "8_45069384_45069547_-"; exonnum "2"; txlen "700";
8	sraer114_mid	exon	45069384	45069547	0.00117352569143716	-	.	gene_id "sraer114_gene_52306"; transcript_id "sraer114_gene_52306_tx_7"; exon_id "8_45069384_45069547_-"; exonnum "2"; txlen "522";
8	sraer114_ss	exon	45069672	45069744	0.00410733992003007	-	.	gene_id "sraer114_gene_52306"; transcript_id "sraer114_gene_52306_tx_3"; exon_id "8_45069672_45069744_-"; exonnum "1"; txlen "608";
8	sraer114_ss	exon	45069672	45069744	0.00117352569143716	-	.	gene_id "sraer114_gene_52306"; transcript_id "sraer114_gene_52306_tx_7"; exon_id "8_45069672_45069744_-"; exonnum "1"; txlen "522";
8	sraer114_ss	exon	45074666	45074916	0.00762791699434157	-	.	gene_id "sraer114_gene_52306"; transcript_id "sraer114_gene_52306_tx_2"; exon_id "8_45074666_45074916_-"; exonnum "1"; txlen "786";
8	sraer114_ss	exon	45074666	45074916	0.00117352569143716	-	.	gene_id "sraer114_gene_52306"; transcript_id "sraer114_gene_52306_tx_6"; exon_id "8_45074666_45074916_-"; exonnum "1"; txlen "700";
8	sraer114_mid	exon	45075999	45076038	0.00249374209430397	-	.	gene_id "sraer114_gene_52306"; transcript_id "sraer114_gene_52306_tx_4"; exon_id "8_45075999_45076038_-"; exonnum "2"; txlen "777";
8	sraer114_mid	exon	45076279	45076480	0.00249374209430397	-	.	gene_id "sraer114_gene_52306"; transcript_id "sraer114_gene_52306_tx_4"; exon_id "8_45076279_45076480_-"; exonnum "1"; txlen "777";
8	ensembl	three_prime_utr	45134596	45137015	0	-	.	gene_id "ENSRNOG00000039390"; gene_version "7"; transcript_id "ENSRNOT00000089662"; transcript_version "3"; gene_name "Slc37a2"; gene_source "ensembl"; gene_biotype "protein_coding"; transcript_name "Slc37a2-204"; transcript_source "ensembl"; transcript_biotype "protein_coding";
8	ensembl	three_prime_utr	45134596	45137023	0	-	.	gene_id "ENSRNOG00000039390"; gene_version "7"; transcript_id "ENSRNOT00000076872"; transcript_version "4"; gene_name "Slc37a2"; gene_source "ensembl"; gene_biotype "protein_coding"; transcript_name "Slc37a2-203"; transcript_source "ensembl"; transcript_biotype "protein_coding";
8	ensembl	three_prime_utr	45134596	45137023	0	-	.	gene_id "ENSRNOG00000039390"; gene_version "7"; transcript_id "ENSRNOT00000115568"; transcript_version "2"; gene_name "Slc37a2"; gene_source "ensembl"; gene_biotype "protein_coding"; transcript_name "Slc37a2-205"; transcript_source "ensembl"; transcript_biotype "protein_coding";
8	ensembl	exon	45134596	45137039	0	-	.	gene_id "ENSRNOG00000039390"; gene_version "7"; transcript_id "ENSRNOT00000089662"; transcript_version "3"; exon_number "17"; gene_name "Slc37a2"; gene_source "ensembl"; gene_biotype "protein_coding"; transcript_name "Slc37a2-204"; transcript_source "ensembl"; transcript_biotype "protein_coding"; exon_id "ENSRNOE00000535837"; exon_version "3";
8	ensembl	exon	45134596	45137039	0	-	.	gene_id "ENSRNOG00000039390"; gene_version "7"; transcript_id "ENSRNOT00000076872"; transcript_version "4"; exon_number "17"; gene_name "Slc37a2"; gene_source "ensembl"; gene_biotype "protein_coding"; transcript_name "Slc37a2-203"; transcript_source "ensembl"; transcript_biotype "protein_coding"; exon_id "ENSRNOE00000513577"; exon_version "3";
8	ensembl	exon	45134596	45137039	0	-	.	gene_id "ENSRNOG00000039390"; gene_version "7"; transcript_id "ENSRNOT00000115568"; transcript_version "2"; exon_number "19"; gene_name "Slc37a2"; gene_source "ensembl"; gene_biotype "protein_coding"; transcript_name "Slc37a2-205"; transcript_source "ensembl"; transcript_biotype "protein_coding"; exon_id "ENSRNOE00000513577"; exon_version "3";
8	ENSEMBL114_rn	exon	45134596	45137039	0.135614388352355	-	.	gene_id "ENSRNOG00000039390"; transcript_id "ENSRNOG00000039390_tx_4"; exon_id "8_45134596_45137039_-"; exonnum "31"; txlen "6442";
8	ensembl	transcript	45134596	45149674	0	-	.	gene_id "ENSRNOG00000039390"; gene_version "7"; transcript_id "ENSRNOT00000089662"; transcript_version "3"; gene_name "Slc37a2"; gene_source "ensembl"; gene_biotype "protein_coding"; transcript_name "Slc37a2-204"; transcript_source "ensembl"; transcript_biotype "protein_coding";
8	ensembl	transcript	45134596	45160432	0	-	.	gene_id "ENSRNOG00000039390"; gene_version "7"; transcript_id "ENSRNOT00000076872"; transcript_version "4"; gene_name "Slc37a2"; gene_source "ensembl"; gene_biotype "protein_coding"; transcript_name "Slc37a2-203"; transcript_source "ensembl"; transcript_biotype "protein_coding";
8	ensembl	transcript	45134596	45189356	0	-	.	gene_id "ENSRNOG00000039390"; gene_version "7"; transcript_id "ENSRNOT00000115568"; transcript_version "2"; gene_name "Slc37a2"; gene_source "ensembl"; gene_biotype "protein_coding"; transcript_name "Slc37a2-205"; transcript_source "ensembl"; transcript_biotype "protein_coding";
8	ensembl	gene	45134596	45277989	0	-	.	gene_id "ENSRNOG00000039390"; gene_version "7"; gene_name "Slc37a2"; gene_source "ensembl"; gene_biotype "protein_coding";
8	ensembl	stop_codon	45137016	45137018	0	-	0	gene_id "ENSRNOG00000039390"; gene_version "7"; transcript_id "ENSRNOT00000089662"; transcript_version "3"; exon_number "17"; gene_name "Slc37a2"; gene_source "ensembl"; gene_biotype "protein_coding"; transcript_name "Slc37a2-204"; transcript_source "ensembl"; transcript_biotype "protein_coding";
8	ensembl	CDS	45137019	45137039	0	-	0	gene_id "ENSRNOG00000039390"; gene_version "7"; transcript_id "ENSRNOT00000089662"; transcript_version "3"; exon_number "17"; gene_name "Slc37a2"; gene_source "ensembl"; gene_biotype "protein_coding"; transcript_name "Slc37a2-204"; transcript_source "ensembl"; transcript_biotype "protein_coding"; protein_id "ENSRNOP00000073837"; protein_version "2";
8	ensembl	stop_codon	45137024	45137026	0	-	0	gene_id "ENSRNOG00000039390"; gene_version "7"; transcript_id "ENSRNOT00000076872"; transcript_version "4"; exon_number "17"; gene_name "Slc37a2"; gene_source "ensembl"; gene_biotype "protein_coding"; transcript_name "Slc37a2-203"; transcript_source "ensembl"; transcript_biotype "protein_coding";
8	ensembl	stop_codon	45137024	45137026	0	-	0	gene_id "ENSRNOG00000039390"; gene_version "7"; transcript_id "ENSRNOT00000115568"; transcript_version "2"; exon_number "19"; gene_name "Slc37a2"; gene_source "ensembl"; gene_biotype "protein_coding"; transcript_name "Slc37a2-205"; transcript_source "ensembl"; transcript_biotype "protein_coding";
8	ensembl	CDS	45137027	45137039	0	-	1	gene_id "ENSRNOG00000039390"; gene_version "7"; transcript_id "ENSRNOT00000076872"; transcript_version "4"; exon_number "17"; gene_name "Slc37a2"; gene_source "ensembl"; gene_biotype "protein_coding"; transcript_name "Slc37a2-203"; transcript_source "ensembl"; transcript_biotype "protein_coding"; protein_id "ENSRNOP00000068265"; protein_version "3";
8	ensembl	CDS	45137027	45137039	0	-	1	gene_id "ENSRNOG00000039390"; gene_version "7"; transcript_id "ENSRNOT00000115568"; transcript_version "2"; exon_number "19"; gene_name "Slc37a2"; gene_source "ensembl"; gene_biotype "protein_coding"; transcript_name "Slc37a2-205"; transcript_source "ensembl"; transcript_biotype "protein_coding"; protein_id "ENSRNOP00000093063"; protein_version "2";
8	ensembl	three_prime_utr	45138461	45138486	0	-	.	gene_id "ENSRNOG00000039390"; gene_version "7"; transcript_id "ENSRNOT00000126302"; transcript_version "1"; gene_name "Slc37a2"; gene_source "ensembl"; gene_biotype "protein_coding"; transcript_name "Slc37a2-206"; transcript_source "ensembl"; transcript_biotype "protein_coding";
8	ensembl	exon	45138461	45138517	0	-	.	gene_id "ENSRNOG00000039390"; gene_version "7"; transcript_id "ENSRNOT00000126302"; transcript_version "1"; exon_number "18"; gene_name "Slc37a2"; gene_source "ensembl"; gene_biotype "protein_coding"; transcript_name "Slc37a2-206"; transcript_source "ensembl"; transcript_biotype "protein_coding"; exon_id "ENSRNOE00000333762"; exon_version "4";
8	ensembl	transcript	45138461	45160189	0	-	.	gene_id "ENSRNOG00000039390"; gene_version "7"; transcript_id "ENSRNOT00000126302"; transcript_version "1"; gene_name "Slc37a2"; gene_source "ensembl"; gene_biotype "protein_coding"; transcript_name "Slc37a2-206"; transcript_source "ensembl"; transcript_biotype "protein_coding";
8	ensembl	stop_codon	45138487	45138489	0	-	0	gene_id "ENSRNOG00000039390"; gene_version "7"; transcript_id "ENSRNOT00000126302"; transcript_version "1"; exon_number "18"; gene_name "Slc37a2"; gene_source "ensembl"; gene_biotype "protein_coding"; transcript_name "Slc37a2-206"; transcript_source "ensembl"; transcript_biotype "protein_coding";
8	ensembl	CDS	45138490	45138517	0	-	1	gene_id "ENSRNOG00000039390"; gene_version "7"; transcript_id "ENSRNOT00000126302"; transcript_version "1"; exon_number "18"; gene_name "Slc37a2"; gene_source "ensembl"; gene_biotype "protein_coding"; transcript_name "Slc37a2-206"; transcript_source "ensembl"; transcript_biotype "protein_coding"; protein_id "ENSRNOP00000107303"; protein_version "1";
8	ensembl	stop_codon	45138716	45138718	0	-	0	gene_id "ENSRNOG00000039390"; gene_version "7"; transcript_id "ENSRNOT00000040106"; transcript_version "5"; exon_number "16"; gene_name "Slc37a2"; gene_source "ensembl"; gene_biotype "protein_coding"; transcript_name "Slc37a2-201"; transcript_source "ensembl"; transcript_biotype "protein_coding";
8	ensembl	exon	45138716	45138784	0	-	.	gene_id "ENSRNOG00000039390"; gene_version "7"; transcript_id "ENSRNOT00000040106"; transcript_version "5"; exon_number "16"; gene_name "Slc37a2"; gene_source "ensembl"; gene_biotype "protein_coding"; transcript_name "Slc37a2-201"; transcript_source "ensembl"; transcript_biotype "protein_coding"; exon_id "ENSRNOE00000644965"; exon_version "1";
8	ensembl	transcript	45138716	45147601	0	-	.	gene_id "ENSRNOG00000039390"; gene_version "7"; transcript_id "ENSRNOT00000040106"; transcript_version "5"; gene_name "Slc37a2"; gene_source "ensembl"; gene_biotype "protein_coding"; transcript_name "Slc37a2-201"; transcript_source "ensembl"; transcript_biotype "protein_coding";
8	ensembl	CDS	45138719	45138784	0	-	0	gene_id "ENSRNOG00000039390"; gene_version "7"; transcript_id "ENSRNOT00000040106"; transcript_version "5"; exon_number "16"; gene_name "Slc37a2"; gene_source "ensembl"; gene_biotype "protein_coding"; transcript_name "Slc37a2-201"; transcript_source "ensembl"; transcript_biotype "protein_coding"; protein_id "ENSRNOP00000051047"; protein_version "5";
8	ensembl	exon	45138720	45138784	0	-	.	gene_id "ENSRNOG00000039390"; gene_version "7"; transcript_id "ENSRNOT00000089662"; transcript_version "3"; exon_number "16"; gene_name "Slc37a2"; gene_source "ensembl"; gene_biotype "protein_coding"; transcript_name "Slc37a2-204"; transcript_source "ensembl"; transcript_biotype "protein_coding"; exon_id "ENSRNOE00000622456"; exon_version "1";
8	ensembl	CDS	45138720	45138784	0	-	2	gene_id "ENSRNOG00000039390"; gene_version "7"; transcript_id "ENSRNOT00000089662"; transcript_version "3"; exon_number "16"; gene_name "Slc37a2"; gene_source "ensembl"; gene_biotype "protein_coding"; transcript_name "Slc37a2-204"; transcript_source "ensembl"; transcript_biotype "protein_coding"; protein_id "ENSRNOP00000073837"; protein_version "2";
8	ensembl	exon	45138720	45138784	0	-	.	gene_id "ENSRNOG00000039390"; gene_version "7"; transcript_id "ENSRNOT00000126302"; transcript_version "1"; exon_number "17"; gene_name "Slc37a2"; gene_source "ensembl"; gene_biotype "protein_coding"; transcript_name "Slc37a2-206"; transcript_source "ensembl"; transcript_biotype "protein_coding"; exon_id "ENSRNOE00000649059"; exon_version "1";
8	ensembl	CDS	45138720	45138784	0	-	0	gene_id "ENSRNOG00000039390"; gene_version "7"; transcript_id "ENSRNOT00000126302"; transcript_version "1"; exon_number "17"; gene_name "Slc37a2"; gene_source "ensembl"; gene_biotype "protein_coding"; transcript_name "Slc37a2-206"; transcript_source "ensembl"; transcript_biotype "protein_coding"; protein_id "ENSRNOP00000107303"; protein_version "1";
8	ensembl	exon	45138720	45138784	0	-	.	gene_id "ENSRNOG00000039390"; gene_version "7"; transcript_id "ENSRNOT00000076872"; transcript_version "4"; exon_number "16"; gene_name "Slc37a2"; gene_source "ensembl"; gene_biotype "protein_coding"; transcript_name "Slc37a2-203"; transcript_source "ensembl"; transcript_biotype "protein_coding"; exon_id "ENSRNOE00000649059"; exon_version "1";
8	ensembl	CDS	45138720	45138784	0	-	0	gene_id "ENSRNOG00000039390"; gene_version "7"; transcript_id "ENSRNOT00000076872"; transcript_version "4"; exon_number "16"; gene_name "Slc37a2"; gene_source "ensembl"; gene_biotype "protein_coding"; transcript_name "Slc37a2-203"; transcript_source "ensembl"; transcript_biotype "protein_coding"; protein_id "ENSRNOP00000068265"; protein_version "3";
8	ensembl	exon	45138720	45138784	0	-	.	gene_id "ENSRNOG00000039390"; gene_version "7"; transcript_id "ENSRNOT00000115568"; transcript_version "2"; exon_number "18"; gene_name "Slc37a2"; gene_source "ensembl"; gene_biotype "protein_coding"; transcript_name "Slc37a2-205"; transcript_source "ensembl"; transcript_biotype "protein_coding"; exon_id "ENSRNOE00000649059"; exon_version "1";
8	ensembl	CDS	45138720	45138784	0	-	0	gene_id "ENSRNOG00000039390"; gene_version "7"; transcript_id "ENSRNOT00000115568"; transcript_version "2"; exon_number "18"; gene_name "Slc37a2"; gene_source "ensembl"; gene_biotype "protein_coding"; transcript_name "Slc37a2-205"; transcript_source "ensembl"; transcript_biotype "protein_coding"; protein_id "ENSRNOP00000093063"; protein_version "2";
8	ENSEMBL114_rn	exon	45138720	45138784	0.135614388352355	-	.	gene_id "ENSRNOG00000039390"; transcript_id "ENSRNOG00000039390_tx_4"; exon_id "8_45138720_45138784_-"; exonnum "30"; txlen "6442";
8	ensembl	exon	45139020	45139117	0	-	.	gene_id "ENSRNOG00000039390"; gene_version "7"; transcript_id "ENSRNOT00000040106"; transcript_version "5"; exon_number "15"; gene_name "Slc37a2"; gene_source "ensembl"; gene_biotype "protein_coding"; transcript_name "Slc37a2-201"; transcript_source "ensembl"; transcript_biotype "protein_coding"; exon_id "ENSRNOE00000324872"; exon_version "1";
8	ensembl	CDS	45139020	45139117	0	-	2	gene_id "ENSRNOG00000039390"; gene_version "7"; transcript_id "ENSRNOT00000040106"; transcript_version "5"; exon_number "15"; gene_name "Slc37a2"; gene_source "ensembl"; gene_biotype "protein_coding"; transcript_name "Slc37a2-201"; transcript_source "ensembl"; transcript_biotype "protein_coding"; protein_id "ENSRNOP00000051047"; protein_version "5";
8	ensembl	exon	45139020	45139117	0	-	.	gene_id "ENSRNOG00000039390"; gene_version "7"; transcript_id "ENSRNOT00000126302"; transcript_version "1"; exon_number "16"; gene_name "Slc37a2"; gene_source "ensembl"; gene_biotype "protein_coding"; transcript_name "Slc37a2-206"; transcript_source "ensembl"; transcript_biotype "protein_coding"; exon_id "ENSRNOE00000324872"; exon_version "1";
8	ensembl	CDS	45139020	45139117	0	-	2	gene_id "ENSRNOG00000039390"; gene_version "7"; transcript_id "ENSRNOT00000126302"; transcript_version "1"; exon_number "16"; gene_name "Slc37a2"; gene_source "ensembl"; gene_biotype "protein_coding"; transcript_name "Slc37a2-206"; transcript_source "ensembl"; transcript_biotype "protein_coding"; protein_id "ENSRNOP00000107303"; protein_version "1";
8	ensembl	exon	45139020	45139117	0	-	.	gene_id "ENSRNOG00000039390"; gene_version "7"; transcript_id "ENSRNOT00000076872"; transcript_version "4"; exon_number "15"; gene_name "Slc37a2"; gene_source "ensembl"; gene_biotype "protein_coding"; transcript_name "Slc37a2-203"; transcript_source "ensembl"; transcript_biotype "protein_coding"; exon_id "ENSRNOE00000324872"; exon_version "1";
8	ensembl	CDS	45139020	45139117	0	-	2	gene_id "ENSRNOG00000039390"; gene_version "7"; transcript_id "ENSRNOT00000076872"; transcript_version "4"; exon_number "15"; gene_name "Slc37a2"; gene_source "ensembl"; gene_biotype "protein_coding"; transcript_name "Slc37a2-203"; transcript_source "ensembl"; transcript_biotype "protein_coding"; protein_id "ENSRNOP00000068265"; protein_version "3";
8	ensembl	exon	45139020	45139117	0	-	.	gene_id "ENSRNOG00000039390"; gene_version "7"; transcript_id "ENSRNOT00000115568"; transcript_version "2"; exon_number "17"; gene_name "Slc37a2"; gene_source "ensembl"; gene_biotype "protein_coding"; transcript_name "Slc37a2-205"; transcript_source "ensembl"; transcript_biotype "protein_coding"; exon_id "ENSRNOE00000324872"; exon_version "1";
8	ensembl	CDS	45139020	45139117	0	-	2	gene_id "ENSRNOG00000039390"; gene_version "7"; transcript_id "ENSRNOT00000115568"; transcript_version "2"; exon_number "17"; gene_name "Slc37a2"; gene_source "ensembl"; gene_biotype "protein_coding"; transcript_name "Slc37a2-205"; transcript_source "ensembl"; transcript_biotype "protein_coding"; protein_id "ENSRNOP00000093063"; protein_version "2";
8	ENSEMBL114_rn	exon	45139020	45139117	0.135614388352355	-	.	gene_id "ENSRNOG00000039390"; transcript_id "ENSRNOG00000039390_tx_4"; exon_id "8_45139020_45139117_-"; exonnum "29"; txlen "6442";
8	ensembl	exon	45139020	45139320	0	-	.	gene_id "ENSRNOG00000039390"; gene_version "7"; transcript_id "ENSRNOT00000089662"; transcript_version "3"; exon_number "15"; gene_name "Slc37a2"; gene_source "ensembl"; gene_biotype "protein_coding"; transcript_name "Slc37a2-204"; transcript_source "ensembl"; transcript_biotype "protein_coding"; exon_id "ENSRNOE00000597065"; exon_version "1";
8	ensembl	CDS	45139020	45139320	0	-	0	gene_id "ENSRNOG00000039390"; gene_version "7"; transcript_id "ENSRNOT00000089662"; transcript_version "3"; exon_number "15"; gene_name "Slc37a2"; gene_source "ensembl"; gene_biotype "protein_coding"; transcript_name "Slc37a2-204"; transcript_source "ensembl"; transcript_biotype "protein_coding"; protein_id "ENSRNOP00000073837"; protein_version "2";
8	ensembl	exon	45139242	45139320	0	-	.	gene_id "ENSRNOG00000039390"; gene_version "7"; transcript_id "ENSRNOT00000040106"; transcript_version "5"; exon_number "14"; gene_name "Slc37a2"; gene_source "ensembl"; gene_biotype "protein_coding"; transcript_name "Slc37a2-201"; transcript_source "ensembl"; transcript_biotype "protein_coding"; exon_id "ENSRNOE00000315236"; exon_version "1";
8	ensembl	CDS	45139242	45139320	0	-	0	gene_id "ENSRNOG00000039390"; gene_version "7"; transcript_id "ENSRNOT00000040106"; transcript_version "5"; exon_number "14"; gene_name "Slc37a2"; gene_source "ensembl"; gene_biotype "protein_coding"; transcript_name "Slc37a2-201"; transcript_source "ensembl"; transcript_biotype "protein_coding"; protein_id "ENSRNOP00000051047"; protein_version "5";
8	ensembl	exon	45139242	45139320	0	-	.	gene_id "ENSRNOG00000039390"; gene_version "7"; transcript_id "ENSRNOT00000126302"; transcript_version "1"; exon_number "15"; gene_name "Slc37a2"; gene_source "ensembl"; gene_biotype "protein_coding"; transcript_name "Slc37a2-206"; transcript_source "ensembl"; transcript_biotype "protein_coding"; exon_id "ENSRNOE00000315236"; exon_version "1";
8	ensembl	CDS	45139242	45139320	0	-	0	gene_id "ENSRNOG00000039390"; gene_version "7"; transcript_id "ENSRNOT00000126302"; transcript_version "1"; exon_number "15"; gene_name "Slc37a2"; gene_source "ensembl"; gene_biotype "protein_coding"; transcript_name "Slc37a2-206"; transcript_source "ensembl"; transcript_biotype "protein_coding"; protein_id "ENSRNOP00000107303"; protein_version "1";
8	ensembl	exon	45139242	45139320	0	-	.	gene_id "ENSRNOG00000039390"; gene_version "7"; transcript_id "ENSRNOT00000076872"; transcript_version "4"; exon_number "14"; gene_name "Slc37a2"; gene_source "ensembl"; gene_biotype "protein_coding"; transcript_name "Slc37a2-203"; transcript_source "ensembl"; transcript_biotype "protein_coding"; exon_id "ENSRNOE00000315236"; exon_version "1";
8	ensembl	CDS	45139242	45139320	0	-	0	gene_id "ENSRNOG00000039390"; gene_version "7"; transcript_id "ENSRNOT00000076872"; transcript_version "4"; exon_number "14"; gene_name "Slc37a2"; gene_source "ensembl"; gene_biotype "protein_coding"; transcript_name "Slc37a2-203"; transcript_source "ensembl"; transcript_biotype "protein_coding"; protein_id "ENSRNOP00000068265"; protein_version "3";
8	ensembl	exon	45139242	45139320	0	-	.	gene_id "ENSRNOG00000039390"; gene_version "7"; transcript_id "ENSRNOT00000115568"; transcript_version "2"; exon_number "16"; gene_name "Slc37a2"; gene_source "ensembl"; gene_biotype "protein_coding"; transcript_name "Slc37a2-205"; transcript_source "ensembl"; transcript_biotype "protein_coding"; exon_id "ENSRNOE00000315236"; exon_version "1";
8	ensembl	CDS	45139242	45139320	0	-	0	gene_id "ENSRNOG00000039390"; gene_version "7"; transcript_id "ENSRNOT00000115568"; transcript_version "2"; exon_number "16"; gene_name "Slc37a2"; gene_source "ensembl"; gene_biotype "protein_coding"; transcript_name "Slc37a2-205"; transcript_source "ensembl"; transcript_biotype "protein_coding"; protein_id "ENSRNOP00000093063"; protein_version "2";
8	ENSEMBL114_rn	exon	45139242	45139320	0.135614388352355	-	.	gene_id "ENSRNOG00000039390"; transcript_id "ENSRNOG00000039390_tx_4"; exon_id "8_45139242_45139320_-"; exonnum "28"; txlen "6442";
8	ensembl	exon	45139553	45139626	0	-	.	gene_id "ENSRNOG00000039390"; gene_version "7"; transcript_id "ENSRNOT00000040106"; transcript_version "5"; exon_number "13"; gene_name "Slc37a2"; gene_source "ensembl"; gene_biotype "protein_coding"; transcript_name "Slc37a2-201"; transcript_source "ensembl"; transcript_biotype "protein_coding"; exon_id "ENSRNOE00000288274"; exon_version "1";
8	ensembl	CDS	45139553	45139626	0	-	2	gene_id "ENSRNOG00000039390"; gene_version "7"; transcript_id "ENSRNOT00000040106"; transcript_version "5"; exon_number "13"; gene_name "Slc37a2"; gene_source "ensembl"; gene_biotype "protein_coding"; transcript_name "Slc37a2-201"; transcript_source "ensembl"; transcript_biotype "protein_coding"; protein_id "ENSRNOP00000051047"; protein_version "5";
8	ensembl	exon	45139553	45139626	0	-	.	gene_id "ENSRNOG00000039390"; gene_version "7"; transcript_id "ENSRNOT00000089662"; transcript_version "3"; exon_number "14"; gene_name "Slc37a2"; gene_source "ensembl"; gene_biotype "protein_coding"; transcript_name "Slc37a2-204"; transcript_source "ensembl"; transcript_biotype "protein_coding"; exon_id "ENSRNOE00000288274"; exon_version "1";
8	ensembl	CDS	45139553	45139626	0	-	2	gene_id "ENSRNOG00000039390"; gene_version "7"; transcript_id "ENSRNOT00000089662"; transcript_version "3"; exon_number "14"; gene_name "Slc37a2"; gene_source "ensembl"; gene_biotype "protein_coding"; transcript_name "Slc37a2-204"; transcript_source "ensembl"; transcript_biotype "protein_coding"; protein_id "ENSRNOP00000073837"; protein_version "2";
8	ensembl	exon	45139553	45139626	0	-	.	gene_id "ENSRNOG00000039390"; gene_version "7"; transcript_id "ENSRNOT00000126302"; transcript_version "1"; exon_number "14"; gene_name "Slc37a2"; gene_source "ensembl"; gene_biotype "protein_coding"; transcript_name "Slc37a2-206"; transcript_source "ensembl"; transcript_biotype "protein_coding"; exon_id "ENSRNOE00000288274"; exon_version "1";
8	ensembl	CDS	45139553	45139626	0	-	2	gene_id "ENSRNOG00000039390"; gene_version "7"; transcript_id "ENSRNOT00000126302"; transcript_version "1"; exon_number "14"; gene_name "Slc37a2"; gene_source "ensembl"; gene_biotype "protein_coding"; transcript_name "Slc37a2-206"; transcript_source "ensembl"; transcript_biotype "protein_coding"; protein_id "ENSRNOP00000107303"; protein_version "1";
8	ensembl	exon	45139553	45139626	0	-	.	gene_id "ENSRNOG00000039390"; gene_version "7"; transcript_id "ENSRNOT00000076872"; transcript_version "4"; exon_number "13"; gene_name "Slc37a2"; gene_source "ensembl"; gene_biotype "protein_coding"; transcript_name "Slc37a2-203"; transcript_source "ensembl"; transcript_biotype "protein_coding"; exon_id "ENSRNOE00000288274"; exon_version "1";
8	ensembl	CDS	45139553	45139626	0	-	2	gene_id "ENSRNOG00000039390"; gene_version "7"; transcript_id "ENSRNOT00000076872"; transcript_version "4"; exon_number "13"; gene_name "Slc37a2"; gene_source "ensembl"; gene_biotype "protein_coding"; transcript_name "Slc37a2-203"; transcript_source "ensembl"; transcript_biotype "protein_coding"; protein_id "ENSRNOP00000068265"; protein_version "3";
8	ensembl	exon	45139553	45139626	0	-	.	gene_id "ENSRNOG00000039390"; gene_version "7"; transcript_id "ENSRNOT00000115568"; transcript_version "2"; exon_number "15"; gene_name "Slc37a2"; gene_source "ensembl"; gene_biotype "protein_coding"; transcript_name "Slc37a2-205"; transcript_source "ensembl"; transcript_biotype "protein_coding"; exon_id "ENSRNOE00000288274"; exon_version "1";
8	ensembl	CDS	45139553	45139626	0	-	2	gene_id "ENSRNOG00000039390"; gene_version "7"; transcript_id "ENSRNOT00000115568"; transcript_version "2"; exon_number "15"; gene_name "Slc37a2"; gene_source "ensembl"; gene_biotype "protein_coding"; transcript_name "Slc37a2-205"; transcript_source "ensembl"; transcript_biotype "protein_coding"; protein_id "ENSRNOP00000093063"; protein_version "2";
8	ENSEMBL114_rn	exon	45139553	45139626	0.135614388352355	-	.	gene_id "ENSRNOG00000039390"; transcript_id "ENSRNOG00000039390_tx_4"; exon_id "8_45139553_45139626_-"; exonnum "27"; txlen "6442";
8	ensembl	exon	45139802	45139850	0	-	.	gene_id "ENSRNOG00000039390"; gene_version "7"; transcript_id "ENSRNOT00000040106"; transcript_version "5"; exon_number "12"; gene_name "Slc37a2"; gene_source "ensembl"; gene_biotype "protein_coding"; transcript_name "Slc37a2-201"; transcript_source "ensembl"; transcript_biotype "protein_coding"; exon_id "ENSRNOE00000352743"; exon_version "1";
8	ensembl	CDS	45139802	45139850	0	-	0	gene_id "ENSRNOG00000039390"; gene_version "7"; transcript_id "ENSRNOT00000040106"; transcript_version "5"; exon_number "12"; gene_name "Slc37a2"; gene_source "ensembl"; gene_biotype "protein_coding"; transcript_name "Slc37a2-201"; transcript_source "ensembl"; transcript_biotype "protein_coding"; protein_id "ENSRNOP00000051047"; protein_version "5";
8	ensembl	exon	45139802	45139850	0	-	.	gene_id "ENSRNOG00000039390"; gene_version "7"; transcript_id "ENSRNOT00000089662"; transcript_version "3"; exon_number "13"; gene_name "Slc37a2"; gene_source "ensembl"; gene_biotype "protein_coding"; transcript_name "Slc37a2-204"; transcript_source "ensembl"; transcript_biotype "protein_coding"; exon_id "ENSRNOE00000352743"; exon_version "1";
8	ensembl	CDS	45139802	45139850	0	-	0	gene_id "ENSRNOG00000039390"; gene_version "7"; transcript_id "ENSRNOT00000089662"; transcript_version "3"; exon_number "13"; gene_name "Slc37a2"; gene_source "ensembl"; gene_biotype "protein_coding"; transcript_name "Slc37a2-204"; transcript_source "ensembl"; transcript_biotype "protein_coding"; protein_id "ENSRNOP00000073837"; protein_version "2";
8	ensembl	exon	45139802	45139850	0	-	.	gene_id "ENSRNOG00000039390"; gene_version "7"; transcript_id "ENSRNOT00000126302"; transcript_version "1"; exon_number "13"; gene_name "Slc37a2"; gene_source "ensembl"; gene_biotype "protein_coding"; transcript_name "Slc37a2-206"; transcript_source "ensembl"; transcript_biotype "protein_coding"; exon_id "ENSRNOE00000352743"; exon_version "1";
8	ensembl	CDS	45139802	45139850	0	-	0	gene_id "ENSRNOG00000039390"; gene_version "7"; transcript_id "ENSRNOT00000126302"; transcript_version "1"; exon_number "13"; gene_name "Slc37a2"; gene_source "ensembl"; gene_biotype "protein_coding"; transcript_name "Slc37a2-206"; transcript_source "ensembl"; transcript_biotype "protein_coding"; protein_id "ENSRNOP00000107303"; protein_version "1";
8	ensembl	exon	45139802	45139850	0	-	.	gene_id "ENSRNOG00000039390"; gene_version "7"; transcript_id "ENSRNOT00000076872"; transcript_version "4"; exon_number "12"; gene_name "Slc37a2"; gene_source "ensembl"; gene_biotype "protein_coding"; transcript_name "Slc37a2-203"; transcript_source "ensembl"; transcript_biotype "protein_coding"; exon_id "ENSRNOE00000352743"; exon_version "1";
8	ensembl	CDS	45139802	45139850	0	-	0	gene_id "ENSRNOG00000039390"; gene_version "7"; transcript_id "ENSRNOT00000076872"; transcript_version "4"; exon_number "12"; gene_name "Slc37a2"; gene_source "ensembl"; gene_biotype "protein_coding"; transcript_name "Slc37a2-203"; transcript_source "ensembl"; transcript_biotype "protein_coding"; protein_id "ENSRNOP00000068265"; protein_version "3";
8	ensembl	exon	45139802	45139850	0	-	.	gene_id "ENSRNOG00000039390"; gene_version "7"; transcript_id "ENSRNOT00000115568"; transcript_version "2"; exon_number "14"; gene_name "Slc37a2"; gene_source "ensembl"; gene_biotype "protein_coding"; transcript_name "Slc37a2-205"; transcript_source "ensembl"; transcript_biotype "protein_coding"; exon_id "ENSRNOE00000352743"; exon_version "1";
8	ensembl	CDS	45139802	45139850	0	-	0	gene_id "ENSRNOG00000039390"; gene_version "7"; transcript_id "ENSRNOT00000115568"; transcript_version "2"; exon_number "14"; gene_name "Slc37a2"; gene_source "ensembl"; gene_biotype "protein_coding"; transcript_name "Slc37a2-205"; transcript_source "ensembl"; transcript_biotype "protein_coding"; protein_id "ENSRNOP00000093063"; protein_version "2";
8	ENSEMBL114_rn	exon	45139802	45139850	0.135614388352355	-	.	gene_id "ENSRNOG00000039390"; transcript_id "ENSRNOG00000039390_tx_4"; exon_id "8_45139802_45139850_-"; exonnum "26"; txlen "6442";
8	ensembl	exon	45140450	45140535	0	-	.	gene_id "ENSRNOG00000039390"; gene_version "7"; transcript_id "ENSRNOT00000040106"; transcript_version "5"; exon_number "11"; gene_name "Slc37a2"; gene_source "ensembl"; gene_biotype "protein_coding"; transcript_name "Slc37a2-201"; transcript_source "ensembl"; transcript_biotype "protein_coding"; exon_id "ENSRNOE00000331657"; exon_version "1";
8	ensembl	CDS	45140450	45140535	0	-	2	gene_id "ENSRNOG00000039390"; gene_version "7"; transcript_id "ENSRNOT00000040106"; transcript_version "5"; exon_number "11"; gene_name "Slc37a2"; gene_source "ensembl"; gene_biotype "protein_coding"; transcript_name "Slc37a2-201"; transcript_source "ensembl"; transcript_biotype "protein_coding"; protein_id "ENSRNOP00000051047"; protein_version "5";
8	ensembl	exon	45140450	45140535	0	-	.	gene_id "ENSRNOG00000039390"; gene_version "7"; transcript_id "ENSRNOT00000089662"; transcript_version "3"; exon_number "12"; gene_name "Slc37a2"; gene_source "ensembl"; gene_biotype "protein_coding"; transcript_name "Slc37a2-204"; transcript_source "ensembl"; transcript_biotype "protein_coding"; exon_id "ENSRNOE00000331657"; exon_version "1";
8	ensembl	CDS	45140450	45140535	0	-	2	gene_id "ENSRNOG00000039390"; gene_version "7"; transcript_id "ENSRNOT00000089662"; transcript_version "3"; exon_number "12"; gene_name "Slc37a2"; gene_source "ensembl"; gene_biotype "protein_coding"; transcript_name "Slc37a2-204"; transcript_source "ensembl"; transcript_biotype "protein_coding"; protein_id "ENSRNOP00000073837"; protein_version "2";
8	ensembl	exon	45140450	45140535	0	-	.	gene_id "ENSRNOG00000039390"; gene_version "7"; transcript_id "ENSRNOT00000126302"; transcript_version "1"; exon_number "12"; gene_name "Slc37a2"; gene_source "ensembl"; gene_biotype "protein_coding"; transcript_name "Slc37a2-206"; transcript_source "ensembl"; transcript_biotype "protein_coding"; exon_id "ENSRNOE00000331657"; exon_version "1";
8	ensembl	CDS	45140450	45140535	0	-	2	gene_id "ENSRNOG00000039390"; gene_version "7"; transcript_id "ENSRNOT00000126302"; transcript_version "1"; exon_number "12"; gene_name "Slc37a2"; gene_source "ensembl"; gene_biotype "protein_coding"; transcript_name "Slc37a2-206"; transcript_source "ensembl"; transcript_biotype "protein_coding"; protein_id "ENSRNOP00000107303"; protein_version "1";
8	ensembl	exon	45140450	45140535	0	-	.	gene_id "ENSRNOG00000039390"; gene_version "7"; transcript_id "ENSRNOT00000076872"; transcript_version "4"; exon_number "11"; gene_name "Slc37a2"; gene_source "ensembl"; gene_biotype "protein_coding"; transcript_name "Slc37a2-203"; transcript_source "ensembl"; transcript_biotype "protein_coding"; exon_id "ENSRNOE00000331657"; exon_version "1";
8	ensembl	CDS	45140450	45140535	0	-	2	gene_id "ENSRNOG00000039390"; gene_version "7"; transcript_id "ENSRNOT00000076872"; transcript_version "4"; exon_number "11"; gene_name "Slc37a2"; gene_source "ensembl"; gene_biotype "protein_coding"; transcript_name "Slc37a2-203"; transcript_source "ensembl"; transcript_biotype "protein_coding"; protein_id "ENSRNOP00000068265"; protein_version "3";
8	ensembl	exon	45140450	45140535	0	-	.	gene_id "ENSRNOG00000039390"; gene_version "7"; transcript_id "ENSRNOT00000115568"; transcript_version "2"; exon_number "13"; gene_name "Slc37a2"; gene_source "ensembl"; gene_biotype "protein_coding"; transcript_name "Slc37a2-205"; transcript_source "ensembl"; transcript_biotype "protein_coding"; exon_id "ENSRNOE00000331657"; exon_version "1";
8	ensembl	CDS	45140450	45140535	0	-	2	gene_id "ENSRNOG00000039390"; gene_version "7"; transcript_id "ENSRNOT00000115568"; transcript_version "2"; exon_number "13"; gene_name "Slc37a2"; gene_source "ensembl"; gene_biotype "protein_coding"; transcript_name "Slc37a2-205"; transcript_source "ensembl"; transcript_biotype "protein_coding"; protein_id "ENSRNOP00000093063"; protein_version "2";
8	ENSEMBL114_rn	exon	45140450	45140535	0.135614388352355	-	.	gene_id "ENSRNOG00000039390"; transcript_id "ENSRNOG00000039390_tx_4"; exon_id "8_45140450_45140535_-"; exonnum "25"; txlen "6442";
8	ensembl	exon	45140869	45140931	0	-	.	gene_id "ENSRNOG00000039390"; gene_version "7"; transcript_id "ENSRNOT00000040106"; transcript_version "5"; exon_number "10"; gene_name "Slc37a2"; gene_source "ensembl"; gene_biotype "protein_coding"; transcript_name "Slc37a2-201"; transcript_source "ensembl"; transcript_biotype "protein_coding"; exon_id "ENSRNOE00000308501"; exon_version "1";
8	ensembl	CDS	45140869	45140931	0	-	2	gene_id "ENSRNOG00000039390"; gene_version "7"; transcript_id "ENSRNOT00000040106"; transcript_version "5"; exon_number "10"; gene_name "Slc37a2"; gene_source "ensembl"; gene_biotype "protein_coding"; transcript_name "Slc37a2-201"; transcript_source "ensembl"; transcript_biotype "protein_coding"; protein_id "ENSRNOP00000051047"; protein_version "5";
8	ensembl	exon	45140869	45140931	0	-	.	gene_id "ENSRNOG00000039390"; gene_version "7"; transcript_id "ENSRNOT00000089662"; transcript_version "3"; exon_number "11"; gene_name "Slc37a2"; gene_source "ensembl"; gene_biotype "protein_coding"; transcript_name "Slc37a2-204"; transcript_source "ensembl"; transcript_biotype "protein_coding"; exon_id "ENSRNOE00000308501"; exon_version "1";
8	ensembl	CDS	45140869	45140931	0	-	2	gene_id "ENSRNOG00000039390"; gene_version "7"; transcript_id "ENSRNOT00000089662"; transcript_version "3"; exon_number "11"; gene_name "Slc37a2"; gene_source "ensembl"; gene_biotype "protein_coding"; transcript_name "Slc37a2-204"; transcript_source "ensembl"; transcript_biotype "protein_coding"; protein_id "ENSRNOP00000073837"; protein_version "2";
8	ensembl	exon	45140869	45140931	0	-	.	gene_id "ENSRNOG00000039390"; gene_version "7"; transcript_id "ENSRNOT00000126302"; transcript_version "1"; exon_number "11"; gene_name "Slc37a2"; gene_source "ensembl"; gene_biotype "protein_coding"; transcript_name "Slc37a2-206"; transcript_source "ensembl"; transcript_biotype "protein_coding"; exon_id "ENSRNOE00000308501"; exon_version "1";
8	ensembl	CDS	45140869	45140931	0	-	2	gene_id "ENSRNOG00000039390"; gene_version "7"; transcript_id "ENSRNOT00000126302"; transcript_version "1"; exon_number "11"; gene_name "Slc37a2"; gene_source "ensembl"; gene_biotype "protein_coding"; transcript_name "Slc37a2-206"; transcript_source "ensembl"; transcript_biotype "protein_coding"; protein_id "ENSRNOP00000107303"; protein_version "1";
8	ensembl	exon	45140869	45140931	0	-	.	gene_id "ENSRNOG00000039390"; gene_version "7"; transcript_id "ENSRNOT00000076872"; transcript_version "4"; exon_number "10"; gene_name "Slc37a2"; gene_source "ensembl"; gene_biotype "protein_coding"; transcript_name "Slc37a2-203"; transcript_source "ensembl"; transcript_biotype "protein_coding"; exon_id "ENSRNOE00000308501"; exon_version "1";
8	ensembl	CDS	45140869	45140931	0	-	2	gene_id "ENSRNOG00000039390"; gene_version "7"; transcript_id "ENSRNOT00000076872"; transcript_version "4"; exon_number "10"; gene_name "Slc37a2"; gene_source "ensembl"; gene_biotype "protein_coding"; transcript_name "Slc37a2-203"; transcript_source "ensembl"; transcript_biotype "protein_coding"; protein_id "ENSRNOP00000068265"; protein_version "3";
8	ensembl	exon	45140869	45140931	0	-	.	gene_id "ENSRNOG00000039390"; gene_version "7"; transcript_id "ENSRNOT00000115568"; transcript_version "2"; exon_number "12"; gene_name "Slc37a2"; gene_source "ensembl"; gene_biotype "protein_coding"; transcript_name "Slc37a2-205"; transcript_source "ensembl"; transcript_biotype "protein_coding"; exon_id "ENSRNOE00000308501"; exon_version "1";
8	ensembl	CDS	45140869	45140931	0	-	2	gene_id "ENSRNOG00000039390"; gene_version "7"; transcript_id "ENSRNOT00000115568"; transcript_version "2"; exon_number "12"; gene_name "Slc37a2"; gene_source "ensembl"; gene_biotype "protein_coding"; transcript_name "Slc37a2-205"; transcript_source "ensembl"; transcript_biotype "protein_coding"; protein_id "ENSRNOP00000093063"; protein_version "2";
8	ENSEMBL114_rn	exon	45140869	45140931	0.135614388352355	-	.	gene_id "ENSRNOG00000039390"; transcript_id "ENSRNOG00000039390_tx_4"; exon_id "8_45140869_45140931_-"; exonnum "24"; txlen "6442";
8	ensembl	exon	45142364	45142454	0	-	.	gene_id "ENSRNOG00000039390"; gene_version "7"; transcript_id "ENSRNOT00000040106"; transcript_version "5"; exon_number "9"; gene_name "Slc37a2"; gene_source "ensembl"; gene_biotype "protein_coding"; transcript_name "Slc37a2-201"; transcript_source "ensembl"; transcript_biotype "protein_coding"; exon_id "ENSRNOE00000296083"; exon_version "1";
8	ensembl	CDS	45142364	45142454	0	-	0	gene_id "ENSRNOG00000039390"; gene_version "7"; transcript_id "ENSRNOT00000040106"; transcript_version "5"; exon_number "9"; gene_name "Slc37a2"; gene_source "ensembl"; gene_biotype "protein_coding"; transcript_name "Slc37a2-201"; transcript_source "ensembl"; transcript_biotype "protein_coding"; protein_id "ENSRNOP00000051047"; protein_version "5";
8	ensembl	exon	45142364	45142454	0	-	.	gene_id "ENSRNOG00000039390"; gene_version "7"; transcript_id "ENSRNOT00000089662"; transcript_version "3"; exon_number "10"; gene_name "Slc37a2"; gene_source "ensembl"; gene_biotype "protein_coding"; transcript_name "Slc37a2-204"; transcript_source "ensembl"; transcript_biotype "protein_coding"; exon_id "ENSRNOE00000296083"; exon_version "1";
8	ensembl	CDS	45142364	45142454	0	-	0	gene_id "ENSRNOG00000039390"; gene_version "7"; transcript_id "ENSRNOT00000089662"; transcript_version "3"; exon_number "10"; gene_name "Slc37a2"; gene_source "ensembl"; gene_biotype "protein_coding"; transcript_name "Slc37a2-204"; transcript_source "ensembl"; transcript_biotype "protein_coding"; protein_id "ENSRNOP00000073837"; protein_version "2";
8	ensembl	exon	45142364	45142454	0	-	.	gene_id "ENSRNOG00000039390"; gene_version "7"; transcript_id "ENSRNOT00000126302"; transcript_version "1"; exon_number "10"; gene_name "Slc37a2"; gene_source "ensembl"; gene_biotype "protein_coding"; transcript_name "Slc37a2-206"; transcript_source "ensembl"; transcript_biotype "protein_coding"; exon_id "ENSRNOE00000296083"; exon_version "1";
8	ensembl	CDS	45142364	45142454	0	-	0	gene_id "ENSRNOG00000039390"; gene_version "7"; transcript_id "ENSRNOT00000126302"; transcript_version "1"; exon_number "10"; gene_name "Slc37a2"; gene_source "ensembl"; gene_biotype "protein_coding"; transcript_name "Slc37a2-206"; transcript_source "ensembl"; transcript_biotype "protein_coding"; protein_id "ENSRNOP00000107303"; protein_version "1";
8	ensembl	exon	45142364	45142454	0	-	.	gene_id "ENSRNOG00000039390"; gene_version "7"; transcript_id "ENSRNOT00000076872"; transcript_version "4"; exon_number "9"; gene_name "Slc37a2"; gene_source "ensembl"; gene_biotype "protein_coding"; transcript_name "Slc37a2-203"; transcript_source "ensembl"; transcript_biotype "protein_coding"; exon_id "ENSRNOE00000296083"; exon_version "1";
8	ensembl	CDS	45142364	45142454	0	-	0	gene_id "ENSRNOG00000039390"; gene_version "7"; transcript_id "ENSRNOT00000076872"; transcript_version "4"; exon_number "9"; gene_name "Slc37a2"; gene_source "ensembl"; gene_biotype "protein_coding"; transcript_name "Slc37a2-203"; transcript_source "ensembl"; transcript_biotype "protein_coding"; protein_id "ENSRNOP00000068265"; protein_version "3";
8	ensembl	exon	45142364	45142454	0	-	.	gene_id "ENSRNOG00000039390"; gene_version "7"; transcript_id "ENSRNOT00000115568"; transcript_version "2"; exon_number "11"; gene_name "Slc37a2"; gene_source "ensembl"; gene_biotype "protein_coding"; transcript_name "Slc37a2-205"; transcript_source "ensembl"; transcript_biotype "protein_coding"; exon_id "ENSRNOE00000296083"; exon_version "1";
8	ensembl	CDS	45142364	45142454	0	-	0	gene_id "ENSRNOG00000039390"; gene_version "7"; transcript_id "ENSRNOT00000115568"; transcript_version "2"; exon_number "11"; gene_name "Slc37a2"; gene_source "ensembl"; gene_biotype "protein_coding"; transcript_name "Slc37a2-205"; transcript_source "ensembl"; transcript_biotype "protein_coding"; protein_id "ENSRNOP00000093063"; protein_version "2";
8	ENSEMBL114_rn	exon	45142364	45142454	0.135614388352355	-	.	gene_id "ENSRNOG00000039390"; transcript_id "ENSRNOG00000039390_tx_4"; exon_id "8_45142364_45142454_-"; exonnum "23"; txlen "6442";
8	ensembl	exon	45142715	45142867	0	-	.	gene_id "ENSRNOG00000039390"; gene_version "7"; transcript_id "ENSRNOT00000040106"; transcript_version "5"; exon_number "8"; gene_name "Slc37a2"; gene_source "ensembl"; gene_biotype "protein_coding"; transcript_name "Slc37a2-201"; transcript_source "ensembl"; transcript_biotype "protein_coding"; exon_id "ENSRNOE00000287652"; exon_version "1";
8	ensembl	CDS	45142715	45142867	0	-	0	gene_id "ENSRNOG00000039390"; gene_version "7"; transcript_id "ENSRNOT00000040106"; transcript_version "5"; exon_number "8"; gene_name "Slc37a2"; gene_source "ensembl"; gene_biotype "protein_coding"; transcript_name "Slc37a2-201"; transcript_source "ensembl"; transcript_biotype "protein_coding"; protein_id "ENSRNOP00000051047"; protein_version "5";
8	ensembl	exon	45142715	45142867	0	-	.	gene_id "ENSRNOG00000039390"; gene_version "7"; transcript_id "ENSRNOT00000089662"; transcript_version "3"; exon_number "9"; gene_name "Slc37a2"; gene_source "ensembl"; gene_biotype "protein_coding"; transcript_name "Slc37a2-204"; transcript_source "ensembl"; transcript_biotype "protein_coding"; exon_id "ENSRNOE00000287652"; exon_version "1";
8	ensembl	CDS	45142715	45142867	0	-	0	gene_id "ENSRNOG00000039390"; gene_version "7"; transcript_id "ENSRNOT00000089662"; transcript_version "3"; exon_number "9"; gene_name "Slc37a2"; gene_source "ensembl"; gene_biotype "protein_coding"; transcript_name "Slc37a2-204"; transcript_source "ensembl"; transcript_biotype "protein_coding"; protein_id "ENSRNOP00000073837"; protein_version "2";
8	ensembl	exon	45142715	45142867	0	-	.	gene_id "ENSRNOG00000039390"; gene_version "7"; transcript_id "ENSRNOT00000126302"; transcript_version "1"; exon_number "9"; gene_name "Slc37a2"; gene_source "ensembl"; gene_biotype "protein_coding"; transcript_name "Slc37a2-206"; transcript_source "ensembl"; transcript_biotype "protein_coding"; exon_id "ENSRNOE00000287652"; exon_version "1";
8	ensembl	CDS	45142715	45142867	0	-	0	gene_id "ENSRNOG00000039390"; gene_version "7"; transcript_id "ENSRNOT00000126302"; transcript_version "1"; exon_number "9"; gene_name "Slc37a2"; gene_source "ensembl"; gene_biotype "protein_coding"; transcript_name "Slc37a2-206"; transcript_source "ensembl"; transcript_biotype "protein_coding"; protein_id "ENSRNOP00000107303"; protein_version "1";
8	ensembl	exon	45142715	45142867	0	-	.	gene_id "ENSRNOG00000039390"; gene_version "7"; transcript_id "ENSRNOT00000076872"; transcript_version "4"; exon_number "8"; gene_name "Slc37a2"; gene_source "ensembl"; gene_biotype "protein_coding"; transcript_name "Slc37a2-203"; transcript_source "ensembl"; transcript_biotype "protein_coding"; exon_id "ENSRNOE00000287652"; exon_version "1";
8	ensembl	CDS	45142715	45142867	0	-	0	gene_id "ENSRNOG00000039390"; gene_version "7"; transcript_id "ENSRNOT00000076872"; transcript_version "4"; exon_number "8"; gene_name "Slc37a2"; gene_source "ensembl"; gene_biotype "protein_coding"; transcript_name "Slc37a2-203"; transcript_source "ensembl"; transcript_biotype "protein_coding"; protein_id "ENSRNOP00000068265"; protein_version "3";
8	ensembl	exon	45142715	45142867	0	-	.	gene_id "ENSRNOG00000039390"; gene_version "7"; transcript_id "ENSRNOT00000115568"; transcript_version "2"; exon_number "10"; gene_name "Slc37a2"; gene_source "ensembl"; gene_biotype "protein_coding"; transcript_name "Slc37a2-205"; transcript_source "ensembl"; transcript_biotype "protein_coding"; exon_id "ENSRNOE00000287652"; exon_version "1";
8	ensembl	CDS	45142715	45142867	0	-	0	gene_id "ENSRNOG00000039390"; gene_version "7"; transcript_id "ENSRNOT00000115568"; transcript_version "2"; exon_number "10"; gene_name "Slc37a2"; gene_source "ensembl"; gene_biotype "protein_coding"; transcript_name "Slc37a2-205"; transcript_source "ensembl"; transcript_biotype "protein_coding"; protein_id "ENSRNOP00000093063"; protein_version "2";
8	ENSEMBL114_rn	exon	45142715	45142867	0.135614388352355	-	.	gene_id "ENSRNOG00000039390"; transcript_id "ENSRNOG00000039390_tx_4"; exon_id "8_45142715_45142867_-"; exonnum "22"; txlen "6442";
8	ensembl	exon	45143154	45143191	0	-	.	gene_id "ENSRNOG00000039390"; gene_version "7"; transcript_id "ENSRNOT00000040106"; transcript_version "5"; exon_number "7"; gene_name "Slc37a2"; gene_source "ensembl"; gene_biotype "protein_coding"; transcript_name "Slc37a2-201"; transcript_source "ensembl"; transcript_biotype "protein_coding"; exon_id "ENSRNOE00000347558"; exon_version "1";
8	ensembl	CDS	45143154	45143191	0	-	2	gene_id "ENSRNOG00000039390"; gene_version "7"; transcript_id "ENSRNOT00000040106"; transcript_version "5"; exon_number "7"; gene_name "Slc37a2"; gene_source "ensembl"; gene_biotype "protein_coding"; transcript_name "Slc37a2-201"; transcript_source "ensembl"; transcript_biotype "protein_coding"; protein_id "ENSRNOP00000051047"; protein_version "5";
8	ensembl	exon	45143154	45143191	0	-	.	gene_id "ENSRNOG00000039390"; gene_version "7"; transcript_id "ENSRNOT00000089662"; transcript_version "3"; exon_number "8"; gene_name "Slc37a2"; gene_source "ensembl"; gene_biotype "protein_coding"; transcript_name "Slc37a2-204"; transcript_source "ensembl"; transcript_biotype "protein_coding"; exon_id "ENSRNOE00000347558"; exon_version "1";
8	ensembl	CDS	45143154	45143191	0	-	2	gene_id "ENSRNOG00000039390"; gene_version "7"; transcript_id "ENSRNOT00000089662"; transcript_version "3"; exon_number "8"; gene_name "Slc37a2"; gene_source "ensembl"; gene_biotype "protein_coding"; transcript_name "Slc37a2-204"; transcript_source "ensembl"; transcript_biotype "protein_coding"; protein_id "ENSRNOP00000073837"; protein_version "2";
8	ensembl	exon	45143154	45143191	0	-	.	gene_id "ENSRNOG00000039390"; gene_version "7"; transcript_id "ENSRNOT00000126302"; transcript_version "1"; exon_number "8"; gene_name "Slc37a2"; gene_source "ensembl"; gene_biotype "protein_coding"; transcript_name "Slc37a2-206"; transcript_source "ensembl"; transcript_biotype "protein_coding"; exon_id "ENSRNOE00000347558"; exon_version "1";
8	ensembl	CDS	45143154	45143191	0	-	2	gene_id "ENSRNOG00000039390"; gene_version "7"; transcript_id "ENSRNOT00000126302"; transcript_version "1"; exon_number "8"; gene_name "Slc37a2"; gene_source "ensembl"; gene_biotype "protein_coding"; transcript_name "Slc37a2-206"; transcript_source "ensembl"; transcript_biotype "protein_coding"; protein_id "ENSRNOP00000107303"; protein_version "1";
8	ensembl	exon	45143154	45143191	0	-	.	gene_id "ENSRNOG00000039390"; gene_version "7"; transcript_id "ENSRNOT00000076872"; transcript_version "4"; exon_number "7"; gene_name "Slc37a2"; gene_source "ensembl"; gene_biotype "protein_coding"; transcript_name "Slc37a2-203"; transcript_source "ensembl"; transcript_biotype "protein_coding"; exon_id "ENSRNOE00000347558"; exon_version "1";
8	ensembl	CDS	45143154	45143191	0	-	2	gene_id "ENSRNOG00000039390"; gene_version "7"; transcript_id "ENSRNOT00000076872"; transcript_version "4"; exon_number "7"; gene_name "Slc37a2"; gene_source "ensembl"; gene_biotype "protein_coding"; transcript_name "Slc37a2-203"; transcript_source "ensembl"; transcript_biotype "protein_coding"; protein_id "ENSRNOP00000068265"; protein_version "3";
8	ensembl	exon	45143154	45143191	0	-	.	gene_id "ENSRNOG00000039390"; gene_version "7"; transcript_id "ENSRNOT00000115568"; transcript_version "2"; exon_number "9"; gene_name "Slc37a2"; gene_source "ensembl"; gene_biotype "protein_coding"; transcript_name "Slc37a2-205"; transcript_source "ensembl"; transcript_biotype "protein_coding"; exon_id "ENSRNOE00000347558"; exon_version "1";
8	ensembl	CDS	45143154	45143191	0	-	2	gene_id "ENSRNOG00000039390"; gene_version "7"; transcript_id "ENSRNOT00000115568"; transcript_version "2"; exon_number "9"; gene_name "Slc37a2"; gene_source "ensembl"; gene_biotype "protein_coding"; transcript_name "Slc37a2-205"; transcript_source "ensembl"; transcript_biotype "protein_coding"; protein_id "ENSRNOP00000093063"; protein_version "2";
8	ENSEMBL114_rn	exon	45143154	45143191	0.135614388352355	-	.	gene_id "ENSRNOG00000039390"; transcript_id "ENSRNOG00000039390_tx_4"; exon_id "8_45143154_45143191_-"; exonnum "21"; txlen "6442";
8	ensembl	exon	45143653	45143819	0	-	.	gene_id "ENSRNOG00000039390"; gene_version "7"; transcript_id "ENSRNOT00000040106"; transcript_version "5"; exon_number "6"; gene_name "Slc37a2"; gene_source "ensembl"; gene_biotype "protein_coding"; transcript_name "Slc37a2-201"; transcript_source "ensembl"; transcript_biotype "protein_coding"; exon_id "ENSRNOE00000330676"; exon_version "1";
8	ensembl	CDS	45143653	45143819	0	-	1	gene_id "ENSRNOG00000039390"; gene_version "7"; transcript_id "ENSRNOT00000040106"; transcript_version "5"; exon_number "6"; gene_name "Slc37a2"; gene_source "ensembl"; gene_biotype "protein_coding"; transcript_name "Slc37a2-201"; transcript_source "ensembl"; transcript_biotype "protein_coding"; protein_id "ENSRNOP00000051047"; protein_version "5";
8	ensembl	exon	45143653	45143819	0	-	.	gene_id "ENSRNOG00000039390"; gene_version "7"; transcript_id "ENSRNOT00000089662"; transcript_version "3"; exon_number "7"; gene_name "Slc37a2"; gene_source "ensembl"; gene_biotype "protein_coding"; transcript_name "Slc37a2-204"; transcript_source "ensembl"; transcript_biotype "protein_coding"; exon_id "ENSRNOE00000330676"; exon_version "1";
8	ensembl	CDS	45143653	45143819	0	-	1	gene_id "ENSRNOG00000039390"; gene_version "7"; transcript_id "ENSRNOT00000089662"; transcript_version "3"; exon_number "7"; gene_name "Slc37a2"; gene_source "ensembl"; gene_biotype "protein_coding"; transcript_name "Slc37a2-204"; transcript_source "ensembl"; transcript_biotype "protein_coding"; protein_id "ENSRNOP00000073837"; protein_version "2";
8	ensembl	exon	45143653	45143819	0	-	.	gene_id "ENSRNOG00000039390"; gene_version "7"; transcript_id "ENSRNOT00000126302"; transcript_version "1"; exon_number "7"; gene_name "Slc37a2"; gene_source "ensembl"; gene_biotype "protein_coding"; transcript_name "Slc37a2-206"; transcript_source "ensembl"; transcript_biotype "protein_coding"; exon_id "ENSRNOE00000330676"; exon_version "1";
8	ensembl	CDS	45143653	45143819	0	-	1	gene_id "ENSRNOG00000039390"; gene_version "7"; transcript_id "ENSRNOT00000126302"; transcript_version "1"; exon_number "7"; gene_name "Slc37a2"; gene_source "ensembl"; gene_biotype "protein_coding"; transcript_name "Slc37a2-206"; transcript_source "ensembl"; transcript_biotype "protein_coding"; protein_id "ENSRNOP00000107303"; protein_version "1";
8	ensembl	exon	45143653	45143819	0	-	.	gene_id "ENSRNOG00000039390"; gene_version "7"; transcript_id "ENSRNOT00000076872"; transcript_version "4"; exon_number "6"; gene_name "Slc37a2"; gene_source "ensembl"; gene_biotype "protein_coding"; transcript_name "Slc37a2-203"; transcript_source "ensembl"; transcript_biotype "protein_coding"; exon_id "ENSRNOE00000330676"; exon_version "1";
8	ensembl	CDS	45143653	45143819	0	-	1	gene_id "ENSRNOG00000039390"; gene_version "7"; transcript_id "ENSRNOT00000076872"; transcript_version "4"; exon_number "6"; gene_name "Slc37a2"; gene_source "ensembl"; gene_biotype "protein_coding"; transcript_name "Slc37a2-203"; transcript_source "ensembl"; transcript_biotype "protein_coding"; protein_id "ENSRNOP00000068265"; protein_version "3";
8	ensembl	exon	45143653	45143819	0	-	.	gene_id "ENSRNOG00000039390"; gene_version "7"; transcript_id "ENSRNOT00000115568"; transcript_version "2"; exon_number "8"; gene_name "Slc37a2"; gene_source "ensembl"; gene_biotype "protein_coding"; transcript_name "Slc37a2-205"; transcript_source "ensembl"; transcript_biotype "protein_coding"; exon_id "ENSRNOE00000330676"; exon_version "1";
8	ensembl	CDS	45143653	45143819	0	-	1	gene_id "ENSRNOG00000039390"; gene_version "7"; transcript_id "ENSRNOT00000115568"; transcript_version "2"; exon_number "8"; gene_name "Slc37a2"; gene_source "ensembl"; gene_biotype "protein_coding"; transcript_name "Slc37a2-205"; transcript_source "ensembl"; transcript_biotype "protein_coding"; protein_id "ENSRNOP00000093063"; protein_version "2";
8	ENSEMBL114_rn	exon	45143653	45143819	0.135614388352355	-	.	gene_id "ENSRNOG00000039390"; transcript_id "ENSRNOG00000039390_tx_4"; exon_id "8_45143653_45143819_-"; exonnum "20"; txlen "6442";
8	ensembl	exon	45144722	45144798	0	-	.	gene_id "ENSRNOG00000039390"; gene_version "7"; transcript_id "ENSRNOT00000040106"; transcript_version "5"; exon_number "5"; gene_name "Slc37a2"; gene_source "ensembl"; gene_biotype "protein_coding"; transcript_name "Slc37a2-201"; transcript_source "ensembl"; transcript_biotype "protein_coding"; exon_id "ENSRNOE00000301177"; exon_version "1";
8	ensembl	CDS	45144722	45144798	0	-	0	gene_id "ENSRNOG00000039390"; gene_version "7"; transcript_id "ENSRNOT00000040106"; transcript_version "5"; exon_number "5"; gene_name "Slc37a2"; gene_source "ensembl"; gene_biotype "protein_coding"; transcript_name "Slc37a2-201"; transcript_source "ensembl"; transcript_biotype "protein_coding"; protein_id "ENSRNOP00000051047"; protein_version "5";
8	ensembl	exon	45144722	45144798	0	-	.	gene_id "ENSRNOG00000039390"; gene_version "7"; transcript_id "ENSRNOT00000089662"; transcript_version "3"; exon_number "6"; gene_name "Slc37a2"; gene_source "ensembl"; gene_biotype "protein_coding"; transcript_name "Slc37a2-204"; transcript_source "ensembl"; transcript_biotype "protein_coding"; exon_id "ENSRNOE00000301177"; exon_version "1";
8	ensembl	CDS	45144722	45144798	0	-	0	gene_id "ENSRNOG00000039390"; gene_version "7"; transcript_id "ENSRNOT00000089662"; transcript_version "3"; exon_number "6"; gene_name "Slc37a2"; gene_source "ensembl"; gene_biotype "protein_coding"; transcript_name "Slc37a2-204"; transcript_source "ensembl"; transcript_biotype "protein_coding"; protein_id "ENSRNOP00000073837"; protein_version "2";
8	ensembl	exon	45144722	45144798	0	-	.	gene_id "ENSRNOG00000039390"; gene_version "7"; transcript_id "ENSRNOT00000126302"; transcript_version "1"; exon_number "6"; gene_name "Slc37a2"; gene_source "ensembl"; gene_biotype "protein_coding"; transcript_name "Slc37a2-206"; transcript_source "ensembl"; transcript_biotype "protein_coding"; exon_id "ENSRNOE00000301177"; exon_version "1";
8	ensembl	CDS	45144722	45144798	0	-	0	gene_id "ENSRNOG00000039390"; gene_version "7"; transcript_id "ENSRNOT00000126302"; transcript_version "1"; exon_number "6"; gene_name "Slc37a2"; gene_source "ensembl"; gene_biotype "protein_coding"; transcript_name "Slc37a2-206"; transcript_source "ensembl"; transcript_biotype "protein_coding"; protein_id "ENSRNOP00000107303"; protein_version "1";
8	ensembl	exon	45144722	45144798	0	-	.	gene_id "ENSRNOG00000039390"; gene_version "7"; transcript_id "ENSRNOT00000076872"; transcript_version "4"; exon_number "5"; gene_name "Slc37a2"; gene_source "ensembl"; gene_biotype "protein_coding"; transcript_name "Slc37a2-203"; transcript_source "ensembl"; transcript_biotype "protein_coding"; exon_id "ENSRNOE00000301177"; exon_version "1";
8	ensembl	CDS	45144722	45144798	0	-	0	gene_id "ENSRNOG00000039390"; gene_version "7"; transcript_id "ENSRNOT00000076872"; transcript_version "4"; exon_number "5"; gene_name "Slc37a2"; gene_source "ensembl"; gene_biotype "protein_coding"; transcript_name "Slc37a2-203"; transcript_source "ensembl"; transcript_biotype "protein_coding"; protein_id "ENSRNOP00000068265"; protein_version "3";
8	ensembl	exon	45144722	45144798	0	-	.	gene_id "ENSRNOG00000039390"; gene_version "7"; transcript_id "ENSRNOT00000115568"; transcript_version "2"; exon_number "7"; gene_name "Slc37a2"; gene_source "ensembl"; gene_biotype "protein_coding"; transcript_name "Slc37a2-205"; transcript_source "ensembl"; transcript_biotype "protein_coding"; exon_id "ENSRNOE00000301177"; exon_version "1";
8	ensembl	CDS	45144722	45144798	0	-	0	gene_id "ENSRNOG00000039390"; gene_version "7"; transcript_id "ENSRNOT00000115568"; transcript_version "2"; exon_number "7"; gene_name "Slc37a2"; gene_source "ensembl"; gene_biotype "protein_coding"; transcript_name "Slc37a2-205"; transcript_source "ensembl"; transcript_biotype "protein_coding"; protein_id "ENSRNOP00000093063"; protein_version "2";
8	ENSEMBL114_rn	exon	45144722	45144798	0.135614388352355	-	.	gene_id "ENSRNOG00000039390"; transcript_id "ENSRNOG00000039390_tx_4"; exon_id "8_45144722_45144798_-"; exonnum "19"; txlen "6442";
8	ensembl	exon	45145200	45145335	0	-	.	gene_id "ENSRNOG00000039390"; gene_version "7"; transcript_id "ENSRNOT00000089662"; transcript_version "3"; exon_number "5"; gene_name "Slc37a2"; gene_source "ensembl"; gene_biotype "protein_coding"; transcript_name "Slc37a2-204"; transcript_source "ensembl"; transcript_biotype "protein_coding"; exon_id "ENSRNOE00000292062"; exon_version "1";
8	ensembl	CDS	45145200	45145335	0	-	1	gene_id "ENSRNOG00000039390"; gene_version "7"; transcript_id "ENSRNOT00000089662"; transcript_version "3"; exon_number "5"; gene_name "Slc37a2"; gene_source "ensembl"; gene_biotype "protein_coding"; transcript_name "Slc37a2-204"; transcript_source "ensembl"; transcript_biotype "protein_coding"; protein_id "ENSRNOP00000073837"; protein_version "2";
8	ensembl	exon	45145200	45145335	0	-	.	gene_id "ENSRNOG00000039390"; gene_version "7"; transcript_id "ENSRNOT00000126302"; transcript_version "1"; exon_number "5"; gene_name "Slc37a2"; gene_source "ensembl"; gene_biotype "protein_coding"; transcript_name "Slc37a2-206"; transcript_source "ensembl"; transcript_biotype "protein_coding"; exon_id "ENSRNOE00000292062"; exon_version "1";
8	ensembl	CDS	45145200	45145335	0	-	1	gene_id "ENSRNOG00000039390"; gene_version "7"; transcript_id "ENSRNOT00000126302"; transcript_version "1"; exon_number "5"; gene_name "Slc37a2"; gene_source "ensembl"; gene_biotype "protein_coding"; transcript_name "Slc37a2-206"; transcript_source "ensembl"; transcript_biotype "protein_coding"; protein_id "ENSRNOP00000107303"; protein_version "1";
8	ensembl	exon	45145200	45145335	0	-	.	gene_id "ENSRNOG00000039390"; gene_version "7"; transcript_id "ENSRNOT00000076872"; transcript_version "4"; exon_number "4"; gene_name "Slc37a2"; gene_source "ensembl"; gene_biotype "protein_coding"; transcript_name "Slc37a2-203"; transcript_source "ensembl"; transcript_biotype "protein_coding"; exon_id "ENSRNOE00000292062"; exon_version "1";
8	ensembl	CDS	45145200	45145335	0	-	1	gene_id "ENSRNOG00000039390"; gene_version "7"; transcript_id "ENSRNOT00000076872"; transcript_version "4"; exon_number "4"; gene_name "Slc37a2"; gene_source "ensembl"; gene_biotype "protein_coding"; transcript_name "Slc37a2-203"; transcript_source "ensembl"; transcript_biotype "protein_coding"; protein_id "ENSRNOP00000068265"; protein_version "3";
8	ensembl	exon	45145200	45145335	0	-	.	gene_id "ENSRNOG00000039390"; gene_version "7"; transcript_id "ENSRNOT00000115568"; transcript_version "2"; exon_number "6"; gene_name "Slc37a2"; gene_source "ensembl"; gene_biotype "protein_coding"; transcript_name "Slc37a2-205"; transcript_source "ensembl"; transcript_biotype "protein_coding"; exon_id "ENSRNOE00000292062"; exon_version "1";
8	ensembl	CDS	45145200	45145335	0	-	1	gene_id "ENSRNOG00000039390"; gene_version "7"; transcript_id "ENSRNOT00000115568"; transcript_version "2"; exon_number "6"; gene_name "Slc37a2"; gene_source "ensembl"; gene_biotype "protein_coding"; transcript_name "Slc37a2-205"; transcript_source "ensembl"; transcript_biotype "protein_coding"; protein_id "ENSRNOP00000093063"; protein_version "2";
8	ENSEMBL114_rn	exon	45145200	45145335	0.135614388352355	-	.	gene_id "ENSRNOG00000039390"; transcript_id "ENSRNOG00000039390_tx_4"; exon_id "8_45145200_45145335_-"; exonnum "18"; txlen "6442";
8	ensembl	exon	45145200	45145347	0	-	.	gene_id "ENSRNOG00000039390"; gene_version "7"; transcript_id "ENSRNOT00000040106"; transcript_version "5"; exon_number "4"; gene_name "Slc37a2"; gene_source "ensembl"; gene_biotype "protein_coding"; transcript_name "Slc37a2-201"; transcript_source "ensembl"; transcript_biotype "protein_coding"; exon_id "ENSRNOE00000757634"; exon_version "1";
8	ensembl	CDS	45145200	45145347	0	-	1	gene_id "ENSRNOG00000039390"; gene_version "7"; transcript_id "ENSRNOT00000040106"; transcript_version "5"; exon_number "4"; gene_name "Slc37a2"; gene_source "ensembl"; gene_biotype "protein_coding"; transcript_name "Slc37a2-201"; transcript_source "ensembl"; transcript_biotype "protein_coding"; protein_id "ENSRNOP00000051047"; protein_version "5";
8	ensembl	exon	45146643	45146721	0	-	.	gene_id "ENSRNOG00000039390"; gene_version "7"; transcript_id "ENSRNOT00000089662"; transcript_version "3"; exon_number "4"; gene_name "Slc37a2"; gene_source "ensembl"; gene_biotype "protein_coding"; transcript_name "Slc37a2-204"; transcript_source "ensembl"; transcript_biotype "protein_coding"; exon_id "ENSRNOE00000293862"; exon_version "1";
8	ensembl	CDS	45146643	45146721	0	-	2	gene_id "ENSRNOG00000039390"; gene_version "7"; transcript_id "ENSRNOT00000089662"; transcript_version "3"; exon_number "4"; gene_name "Slc37a2"; gene_source "ensembl"; gene_biotype "protein_coding"; transcript_name "Slc37a2-204"; transcript_source "ensembl"; transcript_biotype "protein_coding"; protein_id "ENSRNOP00000073837"; protein_version "2";
8	ensembl	exon	45146643	45146721	0	-	.	gene_id "ENSRNOG00000039390"; gene_version "7"; transcript_id "ENSRNOT00000126302"; transcript_version "1"; exon_number "4"; gene_name "Slc37a2"; gene_source "ensembl"; gene_biotype "protein_coding"; transcript_name "Slc37a2-206"; transcript_source "ensembl"; transcript_biotype "protein_coding"; exon_id "ENSRNOE00000293862"; exon_version "1";
8	ensembl	CDS	45146643	45146721	0	-	2	gene_id "ENSRNOG00000039390"; gene_version "7"; transcript_id "ENSRNOT00000126302"; transcript_version "1"; exon_number "4"; gene_name "Slc37a2"; gene_source "ensembl"; gene_biotype "protein_coding"; transcript_name "Slc37a2-206"; transcript_source "ensembl"; transcript_biotype "protein_coding"; protein_id "ENSRNOP00000107303"; protein_version "1";
8	ensembl	exon	45146643	45146721	0	-	.	gene_id "ENSRNOG00000039390"; gene_version "7"; transcript_id "ENSRNOT00000076872"; transcript_version "4"; exon_number "3"; gene_name "Slc37a2"; gene_source "ensembl"; gene_biotype "protein_coding"; transcript_name "Slc37a2-203"; transcript_source "ensembl"; transcript_biotype "protein_coding"; exon_id "ENSRNOE00000293862"; exon_version "1";
8	ensembl	CDS	45146643	45146721	0	-	2	gene_id "ENSRNOG00000039390"; gene_version "7"; transcript_id "ENSRNOT00000076872"; transcript_version "4"; exon_number "3"; gene_name "Slc37a2"; gene_source "ensembl"; gene_biotype "protein_coding"; transcript_name "Slc37a2-203"; transcript_source "ensembl"; transcript_biotype "protein_coding"; protein_id "ENSRNOP00000068265"; protein_version "3";
8	ensembl	exon	45146643	45146721	0	-	.	gene_id "ENSRNOG00000039390"; gene_version "7"; transcript_id "ENSRNOT00000115568"; transcript_version "2"; exon_number "5"; gene_name "Slc37a2"; gene_source "ensembl"; gene_biotype "protein_coding"; transcript_name "Slc37a2-205"; transcript_source "ensembl"; transcript_biotype "protein_coding"; exon_id "ENSRNOE00000293862"; exon_version "1";
8	ensembl	CDS	45146643	45146721	0	-	2	gene_id "ENSRNOG00000039390"; gene_version "7"; transcript_id "ENSRNOT00000115568"; transcript_version "2"; exon_number "5"; gene_name "Slc37a2"; gene_source "ensembl"; gene_biotype "protein_coding"; transcript_name "Slc37a2-205"; transcript_source "ensembl"; transcript_biotype "protein_coding"; protein_id "ENSRNOP00000093063"; protein_version "2";
8	ENSEMBL114_rn	exon	45146643	45146721	0.135614388352355	-	.	gene_id "ENSRNOG00000039390"; transcript_id "ENSRNOG00000039390_tx_4"; exon_id "8_45146643_45146721_-"; exonnum "17"; txlen "6442";
8	ensembl	exon	45146810	45146928	0	-	.	gene_id "ENSRNOG00000039390"; gene_version "7"; transcript_id "ENSRNOT00000040106"; transcript_version "5"; exon_number "3"; gene_name "Slc37a2"; gene_source "ensembl"; gene_biotype "protein_coding"; transcript_name "Slc37a2-201"; transcript_source "ensembl"; transcript_biotype "protein_coding"; exon_id "ENSRNOE00000593265"; exon_version "1";
8	ensembl	CDS	45146810	45146928	0	-	0	gene_id "ENSRNOG00000039390"; gene_version "7"; transcript_id "ENSRNOT00000040106"; transcript_version "5"; exon_number "3"; gene_name "Slc37a2"; gene_source "ensembl"; gene_biotype "protein_coding"; transcript_name "Slc37a2-201"; transcript_source "ensembl"; transcript_biotype "protein_coding"; protein_id "ENSRNOP00000051047"; protein_version "5";
8	ensembl	exon	45146835	45146926	0	-	.	gene_id "ENSRNOG00000039390"; gene_version "7"; transcript_id "ENSRNOT00000076872"; transcript_version "4"; exon_number "2"; gene_name "Slc37a2"; gene_source "ensembl"; gene_biotype "protein_coding"; transcript_name "Slc37a2-203"; transcript_source "ensembl"; transcript_biotype "protein_coding"; exon_id "ENSRNOE00000718681"; exon_version "1";
8	ensembl	CDS	45146835	45146926	0	-	1	gene_id "ENSRNOG00000039390"; gene_version "7"; transcript_id "ENSRNOT00000076872"; transcript_version "4"; exon_number "2"; gene_name "Slc37a2"; gene_source "ensembl"; gene_biotype "protein_coding"; transcript_name "Slc37a2-203"; transcript_source "ensembl"; transcript_biotype "protein_coding"; protein_id "ENSRNOP00000068265"; protein_version "3";
8	ensembl	exon	45146835	45146928	0	-	.	gene_id "ENSRNOG00000039390"; gene_version "7"; transcript_id "ENSRNOT00000089662"; transcript_version "3"; exon_number "3"; gene_name "Slc37a2"; gene_source "ensembl"; gene_biotype "protein_coding"; transcript_name "Slc37a2-204"; transcript_source "ensembl"; transcript_biotype "protein_coding"; exon_id "ENSRNOE00000278692"; exon_version "1";
8	ensembl	CDS	45146835	45146928	0	-	0	gene_id "ENSRNOG00000039390"; gene_version "7"; transcript_id "ENSRNOT00000089662"; transcript_version "3"; exon_number "3"; gene_name "Slc37a2"; gene_source "ensembl"; gene_biotype "protein_coding"; transcript_name "Slc37a2-204"; transcript_source "ensembl"; transcript_biotype "protein_coding"; protein_id "ENSRNOP00000073837"; protein_version "2";
8	ensembl	exon	45146835	45146928	0	-	.	gene_id "ENSRNOG00000039390"; gene_version "7"; transcript_id "ENSRNOT00000126302"; transcript_version "1"; exon_number "3"; gene_name "Slc37a2"; gene_source "ensembl"; gene_biotype "protein_coding"; transcript_name "Slc37a2-206"; transcript_source "ensembl"; transcript_biotype "protein_coding"; exon_id "ENSRNOE00000278692"; exon_version "1";
8	ensembl	CDS	45146835	45146928	0	-	0	gene_id "ENSRNOG00000039390"; gene_version "7"; transcript_id "ENSRNOT00000126302"; transcript_version "1"; exon_number "3"; gene_name "Slc37a2"; gene_source "ensembl"; gene_biotype "protein_coding"; transcript_name "Slc37a2-206"; transcript_source "ensembl"; transcript_biotype "protein_coding"; protein_id "ENSRNOP00000107303"; protein_version "1";
8	ensembl	exon	45146835	45146928	0	-	.	gene_id "ENSRNOG00000039390"; gene_version "7"; transcript_id "ENSRNOT00000115568"; transcript_version "2"; exon_number "4"; gene_name "Slc37a2"; gene_source "ensembl"; gene_biotype "protein_coding"; transcript_name "Slc37a2-205"; transcript_source "ensembl"; transcript_biotype "protein_coding"; exon_id "ENSRNOE00000278692"; exon_version "1";
8	ensembl	CDS	45146835	45146928	0	-	0	gene_id "ENSRNOG00000039390"; gene_version "7"; transcript_id "ENSRNOT00000115568"; transcript_version "2"; exon_number "4"; gene_name "Slc37a2"; gene_source "ensembl"; gene_biotype "protein_coding"; transcript_name "Slc37a2-205"; transcript_source "ensembl"; transcript_biotype "protein_coding"; protein_id "ENSRNOP00000093063"; protein_version "2";
8	ENSEMBL114_rn	exon	45146835	45146928	0.135614388352355	-	.	gene_id "ENSRNOG00000039390"; transcript_id "ENSRNOG00000039390_tx_4"; exon_id "8_45146835_45146928_-"; exonnum "16"; txlen "6442";
8	ensembl	exon	45147373	45147454	0	-	.	gene_id "ENSRNOG00000039390"; gene_version "7"; transcript_id "ENSRNOT00000040106"; transcript_version "5"; exon_number "2"; gene_name "Slc37a2"; gene_source "ensembl"; gene_biotype "protein_coding"; transcript_name "Slc37a2-201"; transcript_source "ensembl"; transcript_biotype "protein_coding"; exon_id "ENSRNOE00000352601"; exon_version "1";
8	ensembl	CDS	45147373	45147454	0	-	1	gene_id "ENSRNOG00000039390"; gene_version "7"; transcript_id "ENSRNOT00000040106"; transcript_version "5"; exon_number "2"; gene_name "Slc37a2"; gene_source "ensembl"; gene_biotype "protein_coding"; transcript_name "Slc37a2-201"; transcript_source "ensembl"; transcript_biotype "protein_coding"; protein_id "ENSRNOP00000051047"; protein_version "5";
8	ensembl	exon	45147373	45147454	0	-	.	gene_id "ENSRNOG00000039390"; gene_version "7"; transcript_id "ENSRNOT00000089662"; transcript_version "3"; exon_number "2"; gene_name "Slc37a2"; gene_source "ensembl"; gene_biotype "protein_coding"; transcript_name "Slc37a2-204"; transcript_source "ensembl"; transcript_biotype "protein_coding"; exon_id "ENSRNOE00000352601"; exon_version "1";
8	ensembl	CDS	45147373	45147454	0	-	1	gene_id "ENSRNOG00000039390"; gene_version "7"; transcript_id "ENSRNOT00000089662"; transcript_version "3"; exon_number "2"; gene_name "Slc37a2"; gene_source "ensembl"; gene_biotype "protein_coding"; transcript_name "Slc37a2-204"; transcript_source "ensembl"; transcript_biotype "protein_coding"; protein_id "ENSRNOP00000073837"; protein_version "2";
8	ensembl	exon	45147373	45147454	0	-	.	gene_id "ENSRNOG00000039390"; gene_version "7"; transcript_id "ENSRNOT00000126302"; transcript_version "1"; exon_number "2"; gene_name "Slc37a2"; gene_source "ensembl"; gene_biotype "protein_coding"; transcript_name "Slc37a2-206"; transcript_source "ensembl"; transcript_biotype "protein_coding"; exon_id "ENSRNOE00000352601"; exon_version "1";
8	ensembl	CDS	45147373	45147454	0	-	1	gene_id "ENSRNOG00000039390"; gene_version "7"; transcript_id "ENSRNOT00000126302"; transcript_version "1"; exon_number "2"; gene_name "Slc37a2"; gene_source "ensembl"; gene_biotype "protein_coding"; transcript_name "Slc37a2-206"; transcript_source "ensembl"; transcript_biotype "protein_coding"; protein_id "ENSRNOP00000107303"; protein_version "1";
8	ensembl	exon	45147373	45147454	0	-	.	gene_id "ENSRNOG00000039390"; gene_version "7"; transcript_id "ENSRNOT00000115568"; transcript_version "2"; exon_number "3"; gene_name "Slc37a2"; gene_source "ensembl"; gene_biotype "protein_coding"; transcript_name "Slc37a2-205"; transcript_source "ensembl"; transcript_biotype "protein_coding"; exon_id "ENSRNOE00000352601"; exon_version "1";
8	ensembl	CDS	45147373	45147454	0	-	1	gene_id "ENSRNOG00000039390"; gene_version "7"; transcript_id "ENSRNOT00000115568"; transcript_version "2"; exon_number "3"; gene_name "Slc37a2"; gene_source "ensembl"; gene_biotype "protein_coding"; transcript_name "Slc37a2-205"; transcript_source "ensembl"; transcript_biotype "protein_coding"; protein_id "ENSRNOP00000093063"; protein_version "2";
8	ENSEMBL114_rn	exon	45147373	45147454	0.135614388352355	-	.	gene_id "ENSRNOG00000039390"; transcript_id "ENSRNOG00000039390_tx_4"; exon_id "8_45147373_45147454_-"; exonnum "15"; txlen "6442";
8	ensembl	exon	45147567	45147601	0	-	.	gene_id "ENSRNOG00000039390"; gene_version "7"; transcript_id "ENSRNOT00000040106"; transcript_version "5"; exon_number "1"; gene_name "Slc37a2"; gene_source "ensembl"; gene_biotype "protein_coding"; transcript_name "Slc37a2-201"; transcript_source "ensembl"; transcript_biotype "protein_coding"; exon_id "ENSRNOE00000632552"; exon_version "1";
8	ensembl	CDS	45147567	45147601	0	-	0	gene_id "ENSRNOG00000039390"; gene_version "7"; transcript_id "ENSRNOT00000040106"; transcript_version "5"; exon_number "1"; gene_name "Slc37a2"; gene_source "ensembl"; gene_biotype "protein_coding"; transcript_name "Slc37a2-201"; transcript_source "ensembl"; transcript_biotype "protein_coding"; protein_id "ENSRNOP00000051047"; protein_version "5";
8	ensembl	CDS	45149615	45149649	0	-	0	gene_id "ENSRNOG00000039390"; gene_version "7"; transcript_id "ENSRNOT00000089662"; transcript_version "3"; exon_number "1"; gene_name "Slc37a2"; gene_source "ensembl"; gene_biotype "protein_coding"; transcript_name "Slc37a2-204"; transcript_source "ensembl"; transcript_biotype "protein_coding"; protein_id "ENSRNOP00000073837"; protein_version "2";
8	ensembl	exon	45149615	45149674	0	-	.	gene_id "ENSRNOG00000039390"; gene_version "7"; transcript_id "ENSRNOT00000089662"; transcript_version "3"; exon_number "1"; gene_name "Slc37a2"; gene_source "ensembl"; gene_biotype "protein_coding"; transcript_name "Slc37a2-204"; transcript_source "ensembl"; transcript_biotype "protein_coding"; exon_id "ENSRNOE00000806897"; exon_version "1";
8	ensembl	start_codon	45149647	45149649	0	-	0	gene_id "ENSRNOG00000039390"; gene_version "7"; transcript_id "ENSRNOT00000089662"; transcript_version "3"; exon_number "1"; gene_name "Slc37a2"; gene_source "ensembl"; gene_biotype "protein_coding"; transcript_name "Slc37a2-204"; transcript_source "ensembl"; transcript_biotype "protein_coding";
8	ensembl	five_prime_utr	45149650	45149674	0	-	.	gene_id "ENSRNOG00000039390"; gene_version "7"; transcript_id "ENSRNOT00000089662"; transcript_version "3"; gene_name "Slc37a2"; gene_source "ensembl"; gene_biotype "protein_coding"; transcript_name "Slc37a2-204"; transcript_source "ensembl"; transcript_biotype "protein_coding";
8	ensembl	CDS	45160075	45160133	0	-	0	gene_id "ENSRNOG00000039390"; gene_version "7"; transcript_id "ENSRNOT00000126302"; transcript_version "1"; exon_number "1"; gene_name "Slc37a2"; gene_source "ensembl"; gene_biotype "protein_coding"; transcript_name "Slc37a2-206"; transcript_source "ensembl"; transcript_biotype "protein_coding"; protein_id "ENSRNOP00000107303"; protein_version "1";
8	ensembl	CDS	45160075	45160133	0	-	0	gene_id "ENSRNOG00000039390"; gene_version "7"; transcript_id "ENSRNOT00000076872"; transcript_version "4"; exon_number "1"; gene_name "Slc37a2"; gene_source "ensembl"; gene_biotype "protein_coding"; transcript_name "Slc37a2-203"; transcript_source "ensembl"; transcript_biotype "protein_coding"; protein_id "ENSRNOP00000068265"; protein_version "3";
8	ensembl	exon	45160075	45160189	0	-	.	gene_id "ENSRNOG00000039390"; gene_version "7"; transcript_id "ENSRNOT00000126302"; transcript_version "1"; exon_number "1"; gene_name "Slc37a2"; gene_source "ensembl"; gene_biotype "protein_coding"; transcript_name "Slc37a2-206"; transcript_source "ensembl"; transcript_biotype "protein_coding"; exon_id "ENSRNOE00000706297"; exon_version "1";
8	ensembl	exon	45160075	45160432	0	-	.	gene_id "ENSRNOG00000039390"; gene_version "7"; transcript_id "ENSRNOT00000076872"; transcript_version "4"; exon_number "1"; gene_name "Slc37a2"; gene_source "ensembl"; gene_biotype "protein_coding"; transcript_name "Slc37a2-203"; transcript_source "ensembl"; transcript_biotype "protein_coding"; exon_id "ENSRNOE00000647066"; exon_version "2";
8	ensembl	start_codon	45160131	45160133	0	-	0	gene_id "ENSRNOG00000039390"; gene_version "7"; transcript_id "ENSRNOT00000126302"; transcript_version "1"; exon_number "1"; gene_name "Slc37a2"; gene_source "ensembl"; gene_biotype "protein_coding"; transcript_name "Slc37a2-206"; transcript_source "ensembl"; transcript_biotype "protein_coding";
8	ensembl	start_codon	45160131	45160133	0	-	0	gene_id "ENSRNOG00000039390"; gene_version "7"; transcript_id "ENSRNOT00000076872"; transcript_version "4"; exon_number "1"; gene_name "Slc37a2"; gene_source "ensembl"; gene_biotype "protein_coding"; transcript_name "Slc37a2-203"; transcript_source "ensembl"; transcript_biotype "protein_coding";
8	ensembl	five_prime_utr	45160134	45160189	0	-	.	gene_id "ENSRNOG00000039390"; gene_version "7"; transcript_id "ENSRNOT00000126302"; transcript_version "1"; gene_name "Slc37a2"; gene_source "ensembl"; gene_biotype "protein_coding"; transcript_name "Slc37a2-206"; transcript_source "ensembl"; transcript_biotype "protein_coding";
8	ensembl	five_prime_utr	45160134	45160432	0	-	.	gene_id "ENSRNOG00000039390"; gene_version "7"; transcript_id "ENSRNOT00000076872"; transcript_version "4"; gene_name "Slc37a2"; gene_source "ensembl"; gene_biotype "protein_coding"; transcript_name "Slc37a2-203"; transcript_source "ensembl"; transcript_biotype "protein_coding";
8	ensembl	exon	45188244	45188391	0	-	.	gene_id "ENSRNOG00000039390"; gene_version "7"; transcript_id "ENSRNOT00000115568"; transcript_version "2"; exon_number "2"; gene_name "Slc37a2"; gene_source "ensembl"; gene_biotype "protein_coding"; transcript_name "Slc37a2-205"; transcript_source "ensembl"; transcript_biotype "protein_coding"; exon_id "ENSRNOE00000739709"; exon_version "1";
8	ensembl	CDS	45188244	45188391	0	-	2	gene_id "ENSRNOG00000039390"; gene_version "7"; transcript_id "ENSRNOT00000115568"; transcript_version "2"; exon_number "2"; gene_name "Slc37a2"; gene_source "ensembl"; gene_biotype "protein_coding"; transcript_name "Slc37a2-205"; transcript_source "ensembl"; transcript_biotype "protein_coding"; protein_id "ENSRNOP00000093063"; protein_version "2";
8	ENSEMBL114_rn	exon	45188244	45188391	41.4356530091065	-	.	gene_id "ENSRNOG00000039390"; transcript_id "ENSRNOG00000039390_tx_3"; exon_id "8_45188244_45188391_-"; exonnum "14"; txlen "2557";
8	ENSEMBL114_rn	exon	45188244	45188391	0.135614388352355	-	.	gene_id "ENSRNOG00000039390"; transcript_id "ENSRNOG00000039390_tx_4"; exon_id "8_45188244_45188391_-"; exonnum "14"; txlen "6442";
8	ensembl	three_prime_utr	45189202	45189219	0	-	.	gene_id "ENSRNOG00000039390"; gene_version "7"; transcript_id "ENSRNOT00000040901"; transcript_version "8"; gene_name "Slc37a2"; gene_source "ensembl"; gene_biotype "protein_coding"; transcript_name "Slc37a2-202"; transcript_source "ensembl"; transcript_biotype "protein_coding";
8	ensembl	three_prime_utr	45189202	45189219	0	-	.	gene_id "ENSRNOG00000039390"; gene_version "7"; transcript_id "ENSRNOT00000173703"; transcript_version "1"; gene_name "Slc37a2"; gene_source "ensembl"; gene_biotype "protein_coding"; transcript_name "Slc37a2-207"; transcript_source "ensembl"; transcript_biotype "protein_coding"; tag "Ensembl_canonical";
8	ensembl	CDS	45189202	45189223	0	-	0	gene_id "ENSRNOG00000039390"; gene_version "7"; transcript_id "ENSRNOT00000115568"; transcript_version "2"; exon_number "1"; gene_name "Slc37a2"; gene_source "ensembl"; gene_biotype "protein_coding"; transcript_name "Slc37a2-205"; transcript_source "ensembl"; transcript_biotype "protein_coding"; protein_id "ENSRNOP00000093063"; protein_version "2";
8	ensembl	exon	45189202	45189356	0	-	.	gene_id "ENSRNOG00000039390"; gene_version "7"; transcript_id "ENSRNOT00000115568"; transcript_version "2"; exon_number "1"; gene_name "Slc37a2"; gene_source "ensembl"; gene_biotype "protein_coding"; transcript_name "Slc37a2-205"; transcript_source "ensembl"; transcript_biotype "protein_coding"; exon_id "ENSRNOE00000677455"; exon_version "1";
8	ensembl	exon	45189202	45189356	0	-	.	gene_id "ENSRNOG00000039390"; gene_version "7"; transcript_id "ENSRNOT00000040901"; transcript_version "8"; exon_number "13"; gene_name "Slc37a2"; gene_source "ensembl"; gene_biotype "protein_coding"; transcript_name "Slc37a2-202"; transcript_source "ensembl"; transcript_biotype "protein_coding"; exon_id "ENSRNOE00000425807"; exon_version "4";
8	ensembl	exon	45189202	45189356	0	-	.	gene_id "ENSRNOG00000039390"; gene_version "7"; transcript_id "ENSRNOT00000173703"; transcript_version "1"; exon_number "13"; gene_name "Slc37a2"; gene_source "ensembl"; gene_biotype "protein_coding"; transcript_name "Slc37a2-207"; transcript_source "ensembl"; transcript_biotype "protein_coding"; exon_id "ENSRNOE00000425807"; exon_version "4"; tag "Ensembl_canonical";
8	ENSEMBL114_rn	exon	45189202	45189356	41.4356530091065	-	.	gene_id "ENSRNOG00000039390"; transcript_id "ENSRNOG00000039390_tx_3"; exon_id "8_45189202_45189356_-"; exonnum "13"; txlen "2557";
8	ENSEMBL114_rn	exon	45189202	45189356	0.135614388352355	-	.	gene_id "ENSRNOG00000039390"; transcript_id "ENSRNOG00000039390_tx_4"; exon_id "8_45189202_45189356_-"; exonnum "13"; txlen "6442";
8	ensembl	transcript	45189202	45257685	0	-	.	gene_id "ENSRNOG00000039390"; gene_version "7"; transcript_id "ENSRNOT00000040901"; transcript_version "8"; gene_name "Slc37a2"; gene_source "ensembl"; gene_biotype "protein_coding"; transcript_name "Slc37a2-202"; transcript_source "ensembl"; transcript_biotype "protein_coding";
8	ensembl	transcript	45189202	45277989	0	-	.	gene_id "ENSRNOG00000039390"; gene_version "7"; transcript_id "ENSRNOT00000173703"; transcript_version "1"; gene_name "Slc37a2"; gene_source "ensembl"; gene_biotype "protein_coding"; transcript_name "Slc37a2-207"; transcript_source "ensembl"; transcript_biotype "protein_coding"; tag "Ensembl_canonical";
8	ensembl	stop_codon	45189220	45189222	0	-	0	gene_id "ENSRNOG00000039390"; gene_version "7"; transcript_id "ENSRNOT00000040901"; transcript_version "8"; exon_number "13"; gene_name "Slc37a2"; gene_source "ensembl"; gene_biotype "protein_coding"; transcript_name "Slc37a2-202"; transcript_source "ensembl"; transcript_biotype "protein_coding";
8	ensembl	stop_codon	45189220	45189222	0	-	0	gene_id "ENSRNOG00000039390"; gene_version "7"; transcript_id "ENSRNOT00000173703"; transcript_version "1"; exon_number "13"; gene_name "Slc37a2"; gene_source "ensembl"; gene_biotype "protein_coding"; transcript_name "Slc37a2-207"; transcript_source "ensembl"; transcript_biotype "protein_coding"; tag "Ensembl_canonical";
8	ensembl	start_codon	45189221	45189223	0	-	0	gene_id "ENSRNOG00000039390"; gene_version "7"; transcript_id "ENSRNOT00000115568"; transcript_version "2"; exon_number "1"; gene_name "Slc37a2"; gene_source "ensembl"; gene_biotype "protein_coding"; transcript_name "Slc37a2-205"; transcript_source "ensembl"; transcript_biotype "protein_coding";
8	ensembl	CDS	45189223	45189356	0	-	2	gene_id "ENSRNOG00000039390"; gene_version "7"; transcript_id "ENSRNOT00000040901"; transcript_version "8"; exon_number "13"; gene_name "Slc37a2"; gene_source "ensembl"; gene_biotype "protein_coding"; transcript_name "Slc37a2-202"; transcript_source "ensembl"; transcript_biotype "protein_coding"; protein_id "ENSRNOP00000051521"; protein_version "6";
8	ensembl	CDS	45189223	45189356	0	-	2	gene_id "ENSRNOG00000039390"; gene_version "7"; transcript_id "ENSRNOT00000173703"; transcript_version "1"; exon_number "13"; gene_name "Slc37a2"; gene_source "ensembl"; gene_biotype "protein_coding"; transcript_name "Slc37a2-207"; transcript_source "ensembl"; transcript_biotype "protein_coding"; protein_id "ENSRNOP00000109612"; protein_version "1"; tag "Ensembl_canonical";
8	ensembl	five_prime_utr	45189224	45189356	0	-	.	gene_id "ENSRNOG00000039390"; gene_version "7"; transcript_id "ENSRNOT00000115568"; transcript_version "2"; gene_name "Slc37a2"; gene_source "ensembl"; gene_biotype "protein_coding"; transcript_name "Slc37a2-205"; transcript_source "ensembl"; transcript_biotype "protein_coding";
8	ensembl	exon	45190853	45191001	0	-	.	gene_id "ENSRNOG00000039390"; gene_version "7"; transcript_id "ENSRNOT00000040901"; transcript_version "8"; exon_number "12"; gene_name "Slc37a2"; gene_source "ensembl"; gene_biotype "protein_coding"; transcript_name "Slc37a2-202"; transcript_source "ensembl"; transcript_biotype "protein_coding"; exon_id "ENSRNOE00000453512"; exon_version "1";
8	ensembl	CDS	45190853	45191001	0	-	1	gene_id "ENSRNOG00000039390"; gene_version "7"; transcript_id "ENSRNOT00000040901"; transcript_version "8"; exon_number "12"; gene_name "Slc37a2"; gene_source "ensembl"; gene_biotype "protein_coding"; transcript_name "Slc37a2-202"; transcript_source "ensembl"; transcript_biotype "protein_coding"; protein_id "ENSRNOP00000051521"; protein_version "6";
8	ensembl	exon	45190853	45191001	0	-	.	gene_id "ENSRNOG00000039390"; gene_version "7"; transcript_id "ENSRNOT00000173703"; transcript_version "1"; exon_number "12"; gene_name "Slc37a2"; gene_source "ensembl"; gene_biotype "protein_coding"; transcript_name "Slc37a2-207"; transcript_source "ensembl"; transcript_biotype "protein_coding"; exon_id "ENSRNOE00000453512"; exon_version "1"; tag "Ensembl_canonical";
8	ensembl	CDS	45190853	45191001	0	-	1	gene_id "ENSRNOG00000039390"; gene_version "7"; transcript_id "ENSRNOT00000173703"; transcript_version "1"; exon_number "12"; gene_name "Slc37a2"; gene_source "ensembl"; gene_biotype "protein_coding"; transcript_name "Slc37a2-207"; transcript_source "ensembl"; transcript_biotype "protein_coding"; protein_id "ENSRNOP00000109612"; protein_version "1"; tag "Ensembl_canonical";
8	ENSEMBL114_rn	exon	45190853	45191001	41.4356530091065	-	.	gene_id "ENSRNOG00000039390"; transcript_id "ENSRNOG00000039390_tx_3"; exon_id "8_45190853_45191001_-"; exonnum "12"; txlen "2557";
8	ENSEMBL114_rn	exon	45190853	45191001	0.135614388352355	-	.	gene_id "ENSRNOG00000039390"; transcript_id "ENSRNOG00000039390_tx_4"; exon_id "8_45190853_45191001_-"; exonnum "12"; txlen "6442";
8	ensembl	exon	45191411	45191587	0	-	.	gene_id "ENSRNOG00000039390"; gene_version "7"; transcript_id "ENSRNOT00000040901"; transcript_version "8"; exon_number "11"; gene_name "Slc37a2"; gene_source "ensembl"; gene_biotype "protein_coding"; transcript_name "Slc37a2-202"; transcript_source "ensembl"; transcript_biotype "protein_coding"; exon_id "ENSRNOE00000352409"; exon_version "3";
8	ensembl	CDS	45191411	45191587	0	-	1	gene_id "ENSRNOG00000039390"; gene_version "7"; transcript_id "ENSRNOT00000040901"; transcript_version "8"; exon_number "11"; gene_name "Slc37a2"; gene_source "ensembl"; gene_biotype "protein_coding"; transcript_name "Slc37a2-202"; transcript_source "ensembl"; transcript_biotype "protein_coding"; protein_id "ENSRNOP00000051521"; protein_version "6";
8	ensembl	exon	45191411	45191587	0	-	.	gene_id "ENSRNOG00000039390"; gene_version "7"; transcript_id "ENSRNOT00000173703"; transcript_version "1"; exon_number "11"; gene_name "Slc37a2"; gene_source "ensembl"; gene_biotype "protein_coding"; transcript_name "Slc37a2-207"; transcript_source "ensembl"; transcript_biotype "protein_coding"; exon_id "ENSRNOE00000352409"; exon_version "3"; tag "Ensembl_canonical";
8	ensembl	CDS	45191411	45191587	0	-	1	gene_id "ENSRNOG00000039390"; gene_version "7"; transcript_id "ENSRNOT00000173703"; transcript_version "1"; exon_number "11"; gene_name "Slc37a2"; gene_source "ensembl"; gene_biotype "protein_coding"; transcript_name "Slc37a2-207"; transcript_source "ensembl"; transcript_biotype "protein_coding"; protein_id "ENSRNOP00000109612"; protein_version "1"; tag "Ensembl_canonical";
8	ENSEMBL114_rn	exon	45191411	45191587	41.4356530091065	-	.	gene_id "ENSRNOG00000039390"; transcript_id "ENSRNOG00000039390_tx_3"; exon_id "8_45191411_45191587_-"; exonnum "11"; txlen "2557";
8	ENSEMBL114_rn	exon	45191411	45191587	0.135614388352355	-	.	gene_id "ENSRNOG00000039390"; transcript_id "ENSRNOG00000039390_tx_4"; exon_id "8_45191411_45191587_-"; exonnum "11"; txlen "6442";
8	ensembl	exon	45217469	45217572	0	-	.	gene_id "ENSRNOG00000039390"; gene_version "7"; transcript_id "ENSRNOT00000040901"; transcript_version "8"; exon_number "10"; gene_name "Slc37a2"; gene_source "ensembl"; gene_biotype "protein_coding"; transcript_name "Slc37a2-202"; transcript_source "ensembl"; transcript_biotype "protein_coding"; exon_id "ENSRNOE00000323399"; exon_version "1";
8	ensembl	CDS	45217469	45217572	0	-	0	gene_id "ENSRNOG00000039390"; gene_version "7"; transcript_id "ENSRNOT00000040901"; transcript_version "8"; exon_number "10"; gene_name "Slc37a2"; gene_source "ensembl"; gene_biotype "protein_coding"; transcript_name "Slc37a2-202"; transcript_source "ensembl"; transcript_biotype "protein_coding"; protein_id "ENSRNOP00000051521"; protein_version "6";
8	ensembl	exon	45217469	45217572	0	-	.	gene_id "ENSRNOG00000039390"; gene_version "7"; transcript_id "ENSRNOT00000173703"; transcript_version "1"; exon_number "10"; gene_name "Slc37a2"; gene_source "ensembl"; gene_biotype "protein_coding"; transcript_name "Slc37a2-207"; transcript_source "ensembl"; transcript_biotype "protein_coding"; exon_id "ENSRNOE00000323399"; exon_version "1"; tag "Ensembl_canonical";
8	ensembl	CDS	45217469	45217572	0	-	0	gene_id "ENSRNOG00000039390"; gene_version "7"; transcript_id "ENSRNOT00000173703"; transcript_version "1"; exon_number "10"; gene_name "Slc37a2"; gene_source "ensembl"; gene_biotype "protein_coding"; transcript_name "Slc37a2-207"; transcript_source "ensembl"; transcript_biotype "protein_coding"; protein_id "ENSRNOP00000109612"; protein_version "1"; tag "Ensembl_canonical";
8	ENSEMBL114_rn	exon	45217469	45217572	41.4356530091065	-	.	gene_id "ENSRNOG00000039390"; transcript_id "ENSRNOG00000039390_tx_3"; exon_id "8_45217469_45217572_-"; exonnum "10"; txlen "2557";
8	ENSEMBL114_rn	exon	45217469	45217572	0.135614388352355	-	.	gene_id "ENSRNOG00000039390"; transcript_id "ENSRNOG00000039390_tx_4"; exon_id "8_45217469_45217572_-"; exonnum "10"; txlen "6442";
8	ensembl	exon	45218938	45219033	0	-	.	gene_id "ENSRNOG00000039390"; gene_version "7"; transcript_id "ENSRNOT00000040901"; transcript_version "8"; exon_number "9"; gene_name "Slc37a2"; gene_source "ensembl"; gene_biotype "protein_coding"; transcript_name "Slc37a2-202"; transcript_source "ensembl"; transcript_biotype "protein_coding"; exon_id "ENSRNOE00000291864"; exon_version "1";
8	ensembl	CDS	45218938	45219033	0	-	0	gene_id "ENSRNOG00000039390"; gene_version "7"; transcript_id "ENSRNOT00000040901"; transcript_version "8"; exon_number "9"; gene_name "Slc37a2"; gene_source "ensembl"; gene_biotype "protein_coding"; transcript_name "Slc37a2-202"; transcript_source "ensembl"; transcript_biotype "protein_coding"; protein_id "ENSRNOP00000051521"; protein_version "6";
8	ensembl	exon	45218938	45219033	0	-	.	gene_id "ENSRNOG00000039390"; gene_version "7"; transcript_id "ENSRNOT00000173703"; transcript_version "1"; exon_number "9"; gene_name "Slc37a2"; gene_source "ensembl"; gene_biotype "protein_coding"; transcript_name "Slc37a2-207"; transcript_source "ensembl"; transcript_biotype "protein_coding"; exon_id "ENSRNOE00000291864"; exon_version "1"; tag "Ensembl_canonical";
8	ensembl	CDS	45218938	45219033	0	-	0	gene_id "ENSRNOG00000039390"; gene_version "7"; transcript_id "ENSRNOT00000173703"; transcript_version "1"; exon_number "9"; gene_name "Slc37a2"; gene_source "ensembl"; gene_biotype "protein_coding"; transcript_name "Slc37a2-207"; transcript_source "ensembl"; transcript_biotype "protein_coding"; protein_id "ENSRNOP00000109612"; protein_version "1"; tag "Ensembl_canonical";
8	ENSEMBL114_rn	exon	45218938	45219033	41.4356530091065	-	.	gene_id "ENSRNOG00000039390"; transcript_id "ENSRNOG00000039390_tx_3"; exon_id "8_45218938_45219033_-"; exonnum "9"; txlen "2557";
8	ENSEMBL114_rn	exon	45218938	45219033	0.135614388352355	-	.	gene_id "ENSRNOG00000039390"; transcript_id "ENSRNOG00000039390_tx_4"; exon_id "8_45218938_45219033_-"; exonnum "9"; txlen "6442";
8	ensembl	exon	45226415	45226525	0	-	.	gene_id "ENSRNOG00000039390"; gene_version "7"; transcript_id "ENSRNOT00000040901"; transcript_version "8"; exon_number "8"; gene_name "Slc37a2"; gene_source "ensembl"; gene_biotype "protein_coding"; transcript_name "Slc37a2-202"; transcript_source "ensembl"; transcript_biotype "protein_coding"; exon_id "ENSRNOE00000347894"; exon_version "1";
8	ensembl	CDS	45226415	45226525	0	-	0	gene_id "ENSRNOG00000039390"; gene_version "7"; transcript_id "ENSRNOT00000040901"; transcript_version "8"; exon_number "8"; gene_name "Slc37a2"; gene_source "ensembl"; gene_biotype "protein_coding"; transcript_name "Slc37a2-202"; transcript_source "ensembl"; transcript_biotype "protein_coding"; protein_id "ENSRNOP00000051521"; protein_version "6";
8	ensembl	exon	45226415	45226525	0	-	.	gene_id "ENSRNOG00000039390"; gene_version "7"; transcript_id "ENSRNOT00000173703"; transcript_version "1"; exon_number "8"; gene_name "Slc37a2"; gene_source "ensembl"; gene_biotype "protein_coding"; transcript_name "Slc37a2-207"; transcript_source "ensembl"; transcript_biotype "protein_coding"; exon_id "ENSRNOE00000347894"; exon_version "1"; tag "Ensembl_canonical";
8	ensembl	CDS	45226415	45226525	0	-	0	gene_id "ENSRNOG00000039390"; gene_version "7"; transcript_id "ENSRNOT00000173703"; transcript_version "1"; exon_number "8"; gene_name "Slc37a2"; gene_source "ensembl"; gene_biotype "protein_coding"; transcript_name "Slc37a2-207"; transcript_source "ensembl"; transcript_biotype "protein_coding"; protein_id "ENSRNOP00000109612"; protein_version "1"; tag "Ensembl_canonical";
8	ENSEMBL114_rn	exon	45226415	45226525	41.4356530091065	-	.	gene_id "ENSRNOG00000039390"; transcript_id "ENSRNOG00000039390_tx_3"; exon_id "8_45226415_45226525_-"; exonnum "8"; txlen "2557";
8	ENSEMBL114_rn	exon	45226415	45226525	0.135614388352355	-	.	gene_id "ENSRNOG00000039390"; transcript_id "ENSRNOG00000039390_tx_4"; exon_id "8_45226415_45226525_-"; exonnum "8"; txlen "6442";
8	ensembl	exon	45229649	45230395	0	-	.	gene_id "ENSRNOG00000039390"; gene_version "7"; transcript_id "ENSRNOT00000040901"; transcript_version "8"; exon_number "7"; gene_name "Slc37a2"; gene_source "ensembl"; gene_biotype "protein_coding"; transcript_name "Slc37a2-202"; transcript_source "ensembl"; transcript_biotype "protein_coding"; exon_id "ENSRNOE00000353653"; exon_version "3";
8	ensembl	CDS	45229649	45230395	0	-	0	gene_id "ENSRNOG00000039390"; gene_version "7"; transcript_id "ENSRNOT00000040901"; transcript_version "8"; exon_number "7"; gene_name "Slc37a2"; gene_source "ensembl"; gene_biotype "protein_coding"; transcript_name "Slc37a2-202"; transcript_source "ensembl"; transcript_biotype "protein_coding"; protein_id "ENSRNOP00000051521"; protein_version "6";
8	ensembl	exon	45229649	45230395	0	-	.	gene_id "ENSRNOG00000039390"; gene_version "7"; transcript_id "ENSRNOT00000173703"; transcript_version "1"; exon_number "7"; gene_name "Slc37a2"; gene_source "ensembl"; gene_biotype "protein_coding"; transcript_name "Slc37a2-207"; transcript_source "ensembl"; transcript_biotype "protein_coding"; exon_id "ENSRNOE00000353653"; exon_version "3"; tag "Ensembl_canonical";
8	ensembl	CDS	45229649	45230395	0	-	0	gene_id "ENSRNOG00000039390"; gene_version "7"; transcript_id "ENSRNOT00000173703"; transcript_version "1"; exon_number "7"; gene_name "Slc37a2"; gene_source "ensembl"; gene_biotype "protein_coding"; transcript_name "Slc37a2-207"; transcript_source "ensembl"; transcript_biotype "protein_coding"; protein_id "ENSRNOP00000109612"; protein_version "1"; tag "Ensembl_canonical";
8	ENSEMBL114_rn	exon	45229649	45230395	41.4356530091065	-	.	gene_id "ENSRNOG00000039390"; transcript_id "ENSRNOG00000039390_tx_3"; exon_id "8_45229649_45230395_-"; exonnum "7"; txlen "2557";
8	ENSEMBL114_rn	exon	45229649	45230395	0.135614388352355	-	.	gene_id "ENSRNOG00000039390"; transcript_id "ENSRNOG00000039390_tx_4"; exon_id "8_45229649_45230395_-"; exonnum "7"; txlen "6442";
8	ensembl	exon	45230829	45230948	0	-	.	gene_id "ENSRNOG00000039390"; gene_version "7"; transcript_id "ENSRNOT00000040901"; transcript_version "8"; exon_number "6"; gene_name "Slc37a2"; gene_source "ensembl"; gene_biotype "protein_coding"; transcript_name "Slc37a2-202"; transcript_source "ensembl"; transcript_biotype "protein_coding"; exon_id "ENSRNOE00000314293"; exon_version "1";
8	ensembl	CDS	45230829	45230948	0	-	0	gene_id "ENSRNOG00000039390"; gene_version "7"; transcript_id "ENSRNOT00000040901"; transcript_version "8"; exon_number "6"; gene_name "Slc37a2"; gene_source "ensembl"; gene_biotype "protein_coding"; transcript_name "Slc37a2-202"; transcript_source "ensembl"; transcript_biotype "protein_coding"; protein_id "ENSRNOP00000051521"; protein_version "6";
8	ensembl	exon	45230829	45230948	0	-	.	gene_id "ENSRNOG00000039390"; gene_version "7"; transcript_id "ENSRNOT00000173703"; transcript_version "1"; exon_number "6"; gene_name "Slc37a2"; gene_source "ensembl"; gene_biotype "protein_coding"; transcript_name "Slc37a2-207"; transcript_source "ensembl"; transcript_biotype "protein_coding"; exon_id "ENSRNOE00000314293"; exon_version "1"; tag "Ensembl_canonical";
8	ensembl	CDS	45230829	45230948	0	-	0	gene_id "ENSRNOG00000039390"; gene_version "7"; transcript_id "ENSRNOT00000173703"; transcript_version "1"; exon_number "6"; gene_name "Slc37a2"; gene_source "ensembl"; gene_biotype "protein_coding"; transcript_name "Slc37a2-207"; transcript_source "ensembl"; transcript_biotype "protein_coding"; protein_id "ENSRNOP00000109612"; protein_version "1"; tag "Ensembl_canonical";
8	ENSEMBL114_rn	exon	45230829	45230948	41.4356530091065	-	.	gene_id "ENSRNOG00000039390"; transcript_id "ENSRNOG00000039390_tx_3"; exon_id "8_45230829_45230948_-"; exonnum "6"; txlen "2557";
8	ENSEMBL114_rn	exon	45230829	45230948	0.135614388352355	-	.	gene_id "ENSRNOG00000039390"; transcript_id "ENSRNOG00000039390_tx_4"; exon_id "8_45230829_45230948_-"; exonnum "6"; txlen "6442";
8	ensembl	exon	45235235	45235348	0	-	.	gene_id "ENSRNOG00000039390"; gene_version "7"; transcript_id "ENSRNOT00000040901"; transcript_version "8"; exon_number "5"; gene_name "Slc37a2"; gene_source "ensembl"; gene_biotype "protein_coding"; transcript_name "Slc37a2-202"; transcript_source "ensembl"; transcript_biotype "protein_coding"; exon_id "ENSRNOE00000291230"; exon_version "1";
8	ensembl	CDS	45235235	45235348	0	-	0	gene_id "ENSRNOG00000039390"; gene_version "7"; transcript_id "ENSRNOT00000040901"; transcript_version "8"; exon_number "5"; gene_name "Slc37a2"; gene_source "ensembl"; gene_biotype "protein_coding"; transcript_name "Slc37a2-202"; transcript_source "ensembl"; transcript_biotype "protein_coding"; protein_id "ENSRNOP00000051521"; protein_version "6";
8	ensembl	exon	45235235	45235348	0	-	.	gene_id "ENSRNOG00000039390"; gene_version "7"; transcript_id "ENSRNOT00000173703"; transcript_version "1"; exon_number "5"; gene_name "Slc37a2"; gene_source "ensembl"; gene_biotype "protein_coding"; transcript_name "Slc37a2-207"; transcript_source "ensembl"; transcript_biotype "protein_coding"; exon_id "ENSRNOE00000291230"; exon_version "1"; tag "Ensembl_canonical";
8	ensembl	CDS	45235235	45235348	0	-	0	gene_id "ENSRNOG00000039390"; gene_version "7"; transcript_id "ENSRNOT00000173703"; transcript_version "1"; exon_number "5"; gene_name "Slc37a2"; gene_source "ensembl"; gene_biotype "protein_coding"; transcript_name "Slc37a2-207"; transcript_source "ensembl"; transcript_biotype "protein_coding"; protein_id "ENSRNOP00000109612"; protein_version "1"; tag "Ensembl_canonical";
8	ENSEMBL114_rn	exon	45235235	45235348	41.4356530091065	-	.	gene_id "ENSRNOG00000039390"; transcript_id "ENSRNOG00000039390_tx_3"; exon_id "8_45235235_45235348_-"; exonnum "5"; txlen "2557";
8	ENSEMBL114_rn	exon	45235235	45235348	0.135614388352355	-	.	gene_id "ENSRNOG00000039390"; transcript_id "ENSRNOG00000039390_tx_4"; exon_id "8_45235235_45235348_-"; exonnum "5"; txlen "6442";
8	sraer114_mid	exon	45250312	45250513	0.135614388352355	-	.	gene_id "ENSRNOG00000039390"; transcript_id "ENSRNOG00000039390_tx_4"; exon_id "8_45250312_45250513_-"; exonnum "4"; txlen "6442";
8	ensembl	exon	45250322	45250513	0	-	.	gene_id "ENSRNOG00000039390"; gene_version "7"; transcript_id "ENSRNOT00000040901"; transcript_version "8"; exon_number "4"; gene_name "Slc37a2"; gene_source "ensembl"; gene_biotype "protein_coding"; transcript_name "Slc37a2-202"; transcript_source "ensembl"; transcript_biotype "protein_coding"; exon_id "ENSRNOE00000338228"; exon_version "1";
8	ensembl	CDS	45250322	45250513	0	-	0	gene_id "ENSRNOG00000039390"; gene_version "7"; transcript_id "ENSRNOT00000040901"; transcript_version "8"; exon_number "4"; gene_name "Slc37a2"; gene_source "ensembl"; gene_biotype "protein_coding"; transcript_name "Slc37a2-202"; transcript_source "ensembl"; transcript_biotype "protein_coding"; protein_id "ENSRNOP00000051521"; protein_version "6";
8	ensembl	exon	45250322	45250513	0	-	.	gene_id "ENSRNOG00000039390"; gene_version "7"; transcript_id "ENSRNOT00000173703"; transcript_version "1"; exon_number "4"; gene_name "Slc37a2"; gene_source "ensembl"; gene_biotype "protein_coding"; transcript_name "Slc37a2-207"; transcript_source "ensembl"; transcript_biotype "protein_coding"; exon_id "ENSRNOE00000338228"; exon_version "1"; tag "Ensembl_canonical";
8	ensembl	CDS	45250322	45250513	0	-	0	gene_id "ENSRNOG00000039390"; gene_version "7"; transcript_id "ENSRNOT00000173703"; transcript_version "1"; exon_number "4"; gene_name "Slc37a2"; gene_source "ensembl"; gene_biotype "protein_coding"; transcript_name "Slc37a2-207"; transcript_source "ensembl"; transcript_biotype "protein_coding"; protein_id "ENSRNOP00000109612"; protein_version "1"; tag "Ensembl_canonical";
8	ENSEMBL114_rn	exon	45250322	45250513	41.4356530091065	-	.	gene_id "ENSRNOG00000039390"; transcript_id "ENSRNOG00000039390_tx_3"; exon_id "8_45250322_45250513_-"; exonnum "4"; txlen "2557";
8	ensembl	exon	45251745	45251894	0	-	.	gene_id "ENSRNOG00000039390"; gene_version "7"; transcript_id "ENSRNOT00000040901"; transcript_version "8"; exon_number "3"; gene_name "Slc37a2"; gene_source "ensembl"; gene_biotype "protein_coding"; transcript_name "Slc37a2-202"; transcript_source "ensembl"; transcript_biotype "protein_coding"; exon_id "ENSRNOE00000304160"; exon_version "1";
8	ensembl	CDS	45251745	45251894	0	-	0	gene_id "ENSRNOG00000039390"; gene_version "7"; transcript_id "ENSRNOT00000040901"; transcript_version "8"; exon_number "3"; gene_name "Slc37a2"; gene_source "ensembl"; gene_biotype "protein_coding"; transcript_name "Slc37a2-202"; transcript_source "ensembl"; transcript_biotype "protein_coding"; protein_id "ENSRNOP00000051521"; protein_version "6";
8	ensembl	exon	45251745	45251894	0	-	.	gene_id "ENSRNOG00000039390"; gene_version "7"; transcript_id "ENSRNOT00000173703"; transcript_version "1"; exon_number "3"; gene_name "Slc37a2"; gene_source "ensembl"; gene_biotype "protein_coding"; transcript_name "Slc37a2-207"; transcript_source "ensembl"; transcript_biotype "protein_coding"; exon_id "ENSRNOE00000304160"; exon_version "1"; tag "Ensembl_canonical";
8	ensembl	CDS	45251745	45251894	0	-	0	gene_id "ENSRNOG00000039390"; gene_version "7"; transcript_id "ENSRNOT00000173703"; transcript_version "1"; exon_number "3"; gene_name "Slc37a2"; gene_source "ensembl"; gene_biotype "protein_coding"; transcript_name "Slc37a2-207"; transcript_source "ensembl"; transcript_biotype "protein_coding"; protein_id "ENSRNOP00000109612"; protein_version "1"; tag "Ensembl_canonical";
8	ENSEMBL114_rn	exon	45251745	45251894	41.4356530091065	-	.	gene_id "ENSRNOG00000039390"; transcript_id "ENSRNOG00000039390_tx_3"; exon_id "8_45251745_45251894_-"; exonnum "3"; txlen "2557";
8	ENSEMBL114_rn	exon	45251745	45251894	0.135614388352355	-	.	gene_id "ENSRNOG00000039390"; transcript_id "ENSRNOG00000039390_tx_4"; exon_id "8_45251745_45251894_-"; exonnum "3"; txlen "6442";
8	ensembl	exon	45256965	45257150	0	-	.	gene_id "ENSRNOG00000039390"; gene_version "7"; transcript_id "ENSRNOT00000040901"; transcript_version "8"; exon_number "2"; gene_name "Slc37a2"; gene_source "ensembl"; gene_biotype "protein_coding"; transcript_name "Slc37a2-202"; transcript_source "ensembl"; transcript_biotype "protein_coding"; exon_id "ENSRNOE00000441756"; exon_version "2";
8	ensembl	CDS	45256965	45257150	0	-	0	gene_id "ENSRNOG00000039390"; gene_version "7"; transcript_id "ENSRNOT00000040901"; transcript_version "8"; exon_number "2"; gene_name "Slc37a2"; gene_source "ensembl"; gene_biotype "protein_coding"; transcript_name "Slc37a2-202"; transcript_source "ensembl"; transcript_biotype "protein_coding"; protein_id "ENSRNOP00000051521"; protein_version "6";
8	ensembl	exon	45256965	45257150	0	-	.	gene_id "ENSRNOG00000039390"; gene_version "7"; transcript_id "ENSRNOT00000173703"; transcript_version "1"; exon_number "2"; gene_name "Slc37a2"; gene_source "ensembl"; gene_biotype "protein_coding"; transcript_name "Slc37a2-207"; transcript_source "ensembl"; transcript_biotype "protein_coding"; exon_id "ENSRNOE00000441756"; exon_version "2"; tag "Ensembl_canonical";
8	ensembl	CDS	45256965	45257150	0	-	0	gene_id "ENSRNOG00000039390"; gene_version "7"; transcript_id "ENSRNOT00000173703"; transcript_version "1"; exon_number "2"; gene_name "Slc37a2"; gene_source "ensembl"; gene_biotype "protein_coding"; transcript_name "Slc37a2-207"; transcript_source "ensembl"; transcript_biotype "protein_coding"; protein_id "ENSRNOP00000109612"; protein_version "1"; tag "Ensembl_canonical";
8	ENSEMBL114_rn	exon	45256965	45257150	41.4356530091065	-	.	gene_id "ENSRNOG00000039390"; transcript_id "ENSRNOG00000039390_tx_3"; exon_id "8_45256965_45257150_-"; exonnum "2"; txlen "2557";
8	ENSEMBL114_rn	exon	45256965	45257150	0.135614388352355	-	.	gene_id "ENSRNOG00000039390"; transcript_id "ENSRNOG00000039390_tx_4"; exon_id "8_45256965_45257150_-"; exonnum "2"; txlen "6442";
8	sraer114_ss	exon	45257485	45257592	41.4356530091065	-	.	gene_id "ENSRNOG00000039390"; transcript_id "ENSRNOG00000039390_tx_3"; exon_id "8_45257485_45257592_-"; exonnum "1"; txlen "2557";
8	sraer114_ss	exon	45257485	45257592	0.135614388352355	-	.	gene_id "ENSRNOG00000039390"; transcript_id "ENSRNOG00000039390_tx_4"; exon_id "8_45257485_45257592_-"; exonnum "1"; txlen "6442";
8	ensembl	CDS	45257517	45257600	0	-	0	gene_id "ENSRNOG00000039390"; gene_version "7"; transcript_id "ENSRNOT00000040901"; transcript_version "8"; exon_number "1"; gene_name "Slc37a2"; gene_source "ensembl"; gene_biotype "protein_coding"; transcript_name "Slc37a2-202"; transcript_source "ensembl"; transcript_biotype "protein_coding"; protein_id "ENSRNOP00000051521"; protein_version "6";
8	ensembl	exon	45257517	45257685	0	-	.	gene_id "ENSRNOG00000039390"; gene_version "7"; transcript_id "ENSRNOT00000040901"; transcript_version "8"; exon_number "1"; gene_name "Slc37a2"; gene_source "ensembl"; gene_biotype "protein_coding"; transcript_name "Slc37a2-202"; transcript_source "ensembl"; transcript_biotype "protein_coding"; exon_id "ENSRNOE00000518985"; exon_version "3";
8	ensembl	start_codon	45257598	45257600	0	-	0	gene_id "ENSRNOG00000039390"; gene_version "7"; transcript_id "ENSRNOT00000040901"; transcript_version "8"; exon_number "1"; gene_name "Slc37a2"; gene_source "ensembl"; gene_biotype "protein_coding"; transcript_name "Slc37a2-202"; transcript_source "ensembl"; transcript_biotype "protein_coding";
8	ensembl	five_prime_utr	45257601	45257685	0	-	.	gene_id "ENSRNOG00000039390"; gene_version "7"; transcript_id "ENSRNOT00000040901"; transcript_version "8"; gene_name "Slc37a2"; gene_source "ensembl"; gene_biotype "protein_coding"; transcript_name "Slc37a2-202"; transcript_source "ensembl"; transcript_biotype "protein_coding";
8	ensembl	CDS	45277578	45277790	0	-	0	gene_id "ENSRNOG00000039390"; gene_version "7"; transcript_id "ENSRNOT00000173703"; transcript_version "1"; exon_number "1"; gene_name "Slc37a2"; gene_source "ensembl"; gene_biotype "protein_coding"; transcript_name "Slc37a2-207"; transcript_source "ensembl"; transcript_biotype "protein_coding"; protein_id "ENSRNOP00000109612"; protein_version "1"; tag "Ensembl_canonical";
8	ensembl	exon	45277578	45277989	0	-	.	gene_id "ENSRNOG00000039390"; gene_version "7"; transcript_id "ENSRNOT00000173703"; transcript_version "1"; exon_number "1"; gene_name "Slc37a2"; gene_source "ensembl"; gene_biotype "protein_coding"; transcript_name "Slc37a2-207"; transcript_source "ensembl"; transcript_biotype "protein_coding"; exon_id "ENSRNOE00000702974"; exon_version "1"; tag "Ensembl_canonical";
8	ensembl	start_codon	45277788	45277790	0	-	0	gene_id "ENSRNOG00000039390"; gene_version "7"; transcript_id "ENSRNOT00000173703"; transcript_version "1"; exon_number "1"; gene_name "Slc37a2"; gene_source "ensembl"; gene_biotype "protein_coding"; transcript_name "Slc37a2-207"; transcript_source "ensembl"; transcript_biotype "protein_coding"; tag "Ensembl_canonical";
8	ensembl	five_prime_utr	45277791	45277989	0	-	.	gene_id "ENSRNOG00000039390"; gene_version "7"; transcript_id "ENSRNOT00000173703"; transcript_version "1"; gene_name "Slc37a2"; gene_source "ensembl"; gene_biotype "protein_coding"; transcript_name "Slc37a2-207"; transcript_source "ensembl"; transcript_biotype "protein_coding"; tag "Ensembl_canonical";
8	sraer114_es	exon	45292171	45292483	7.7616445273587	-	.	gene_id "sraer114_gene_46631"; transcript_id "sraer114_gene_46631_tx_1"; exon_id "8_45292171_45292483_-"; exonnum "2"; txlen "1173";
8	sraer114_es	exon	45292254	45292480	1.41282715303711	-	.	gene_id "sraer114_gene_46631"; transcript_id "sraer114_gene_46631_tx_2"; exon_id "8_45292254_45292480_-"; exonnum "2"; txlen "1087";
8	sraer114_ss	exon	45293387	45294246	7.7616445273587	-	.	gene_id "sraer114_gene_46631"; transcript_id "sraer114_gene_46631_tx_1"; exon_id "8_45293387_45294246_-"; exonnum "1"; txlen "1173";
8	sraer114_ss	exon	45293387	45294246	1.41282715303711	-	.	gene_id "sraer114_gene_46631"; transcript_id "sraer114_gene_46631_tx_2"; exon_id "8_45293387_45294246_-"; exonnum "1"; txlen "1087";
8	ensembl	three_prime_utr	45323344	45323601	0	-	.	gene_id "ENSRNOG00000030016"; gene_version "6"; transcript_id "ENSRNOT00000118811"; transcript_version "2"; gene_name "Robo3"; gene_source "ensembl"; gene_biotype "protein_coding"; transcript_name "Robo3-201"; transcript_source "ensembl"; transcript_biotype "protein_coding"; tag "Ensembl_canonical";
8	ensembl	exon	45323344	45323613	0	-	.	gene_id "ENSRNOG00000030016"; gene_version "6"; transcript_id "ENSRNOT00000118811"; transcript_version "2"; exon_number "28"; gene_name "Robo3"; gene_source "ensembl"; gene_biotype "protein_coding"; transcript_name "Robo3-201"; transcript_source "ensembl"; transcript_biotype "protein_coding"; exon_id "ENSRNOE00000802957"; exon_version "1"; tag "Ensembl_canonical";
8	ENSEMBL114_rn	exon	45323344	45323613	0.588669675643827	-	.	gene_id "ENSRNOG00000030016"; transcript_id "ENSRNOG00000030016_tx_2"; exon_id "8_45323344_45323613_-"; exonnum "28"; txlen "4633";
8	ENSEMBL114_rn	exon	45323344	45323613	0.320585676179275	-	.	gene_id "ENSRNOG00000030016"; transcript_id "ENSRNOG00000030016_tx_3"; exon_id "8_45323344_45323613_-"; exonnum "28"; txlen "4704";
8	ENSEMBL114_rn	exon	45323344	45323613	0.166645657707711	-	.	gene_id "ENSRNOG00000030016"; transcript_id "ENSRNOG00000030016_tx_4"; exon_id "8_45323344_45323613_-"; exonnum "26"; txlen "4451";
8	ENSEMBL114_rn	exon	45323344	45323613	0.124382456614997	-	.	gene_id "ENSRNOG00000030016"; transcript_id "ENSRNOG00000030016_tx_6"; exon_id "8_45323344_45323613_-"; exonnum "26"; txlen "4490";
8	ENSEMBL114_rn	exon	45323344	45323613	0.124382456614997	-	.	gene_id "ENSRNOG00000030016"; transcript_id "ENSRNOG00000030016_tx_7"; exon_id "8_45323344_45323613_-"; exonnum "26"; txlen "4380";
8	ENSEMBL114_rn	exon	45323344	45323613	0.124382456614997	-	.	gene_id "ENSRNOG00000030016"; transcript_id "ENSRNOG00000030016_tx_8"; exon_id "8_45323344_45323613_-"; exonnum "28"; txlen "4743";
8	ensembl	gene	45323344	45340222	0	-	.	gene_id "ENSRNOG00000030016"; gene_version "6"; gene_name "Robo3"; gene_source "ensembl"; gene_biotype "protein_coding";
8	ensembl	transcript	45323344	45340222	0	-	.	gene_id "ENSRNOG00000030016"; gene_version "6"; transcript_id "ENSRNOT00000118811"; transcript_version "2"; gene_name "Robo3"; gene_source "ensembl"; gene_biotype "protein_coding"; transcript_name "Robo3-201"; transcript_source "ensembl"; transcript_biotype "protein_coding"; tag "Ensembl_canonical";
8	ensembl	stop_codon	45323602	45323604	0	-	0	gene_id "ENSRNOG00000030016"; gene_version "6"; transcript_id "ENSRNOT00000118811"; transcript_version "2"; exon_number "28"; gene_name "Robo3"; gene_source "ensembl"; gene_biotype "protein_coding"; transcript_name "Robo3-201"; transcript_source "ensembl"; transcript_biotype "protein_coding"; tag "Ensembl_canonical";
8	ensembl	CDS	45323605	45323613	0	-	0	gene_id "ENSRNOG00000030016"; gene_version "6"; transcript_id "ENSRNOT00000118811"; transcript_version "2"; exon_number "28"; gene_name "Robo3"; gene_source "ensembl"; gene_biotype "protein_coding"; transcript_name "Robo3-201"; transcript_source "ensembl"; transcript_biotype "protein_coding"; protein_id "ENSRNOP00000094407"; protein_version "1"; tag "Ensembl_canonical";
8	ensembl	exon	45323909	45324126	0	-	.	gene_id "ENSRNOG00000030016"; gene_version "6"; transcript_id "ENSRNOT00000118811"; transcript_version "2"; exon_number "27"; gene_name "Robo3"; gene_source "ensembl"; gene_biotype "protein_coding"; transcript_name "Robo3-201"; transcript_source "ensembl"; transcript_biotype "protein_coding"; exon_id "ENSRNOE00000664751"; exon_version "1"; tag "Ensembl_canonical";
8	ensembl	CDS	45323909	45324126	0	-	2	gene_id "ENSRNOG00000030016"; gene_version "6"; transcript_id "ENSRNOT00000118811"; transcript_version "2"; exon_number "27"; gene_name "Robo3"; gene_source "ensembl"; gene_biotype "protein_coding"; transcript_name "Robo3-201"; transcript_source "ensembl"; transcript_biotype "protein_coding"; protein_id "ENSRNOP00000094407"; protein_version "1"; tag "Ensembl_canonical";
8	ENSEMBL114_rn	exon	45323909	45324126	0.588669675643827	-	.	gene_id "ENSRNOG00000030016"; transcript_id "ENSRNOG00000030016_tx_2"; exon_id "8_45323909_45324126_-"; exonnum "27"; txlen "4633";
8	ENSEMBL114_rn	exon	45323909	45324126	0.320585676179275	-	.	gene_id "ENSRNOG00000030016"; transcript_id "ENSRNOG00000030016_tx_3"; exon_id "8_45323909_45324126_-"; exonnum "27"; txlen "4704";
8	ENSEMBL114_rn	exon	45323909	45324126	0.166645657707711	-	.	gene_id "ENSRNOG00000030016"; transcript_id "ENSRNOG00000030016_tx_4"; exon_id "8_45323909_45324126_-"; exonnum "25"; txlen "4451";
8	ENSEMBL114_rn	exon	45323909	45324126	0.124382456614997	-	.	gene_id "ENSRNOG00000030016"; transcript_id "ENSRNOG00000030016_tx_6"; exon_id "8_45323909_45324126_-"; exonnum "25"; txlen "4490";
8	ENSEMBL114_rn	exon	45323909	45324126	0.124382456614997	-	.	gene_id "ENSRNOG00000030016"; transcript_id "ENSRNOG00000030016_tx_7"; exon_id "8_45323909_45324126_-"; exonnum "25"; txlen "4380";
8	ENSEMBL114_rn	exon	45323909	45324126	0.124382456614997	-	.	gene_id "ENSRNOG00000030016"; transcript_id "ENSRNOG00000030016_tx_8"; exon_id "8_45323909_45324126_-"; exonnum "27"; txlen "4743";
8	ensembl	exon	45324536	45324712	0	-	.	gene_id "ENSRNOG00000030016"; gene_version "6"; transcript_id "ENSRNOT00000118811"; transcript_version "2"; exon_number "26"; gene_name "Robo3"; gene_source "ensembl"; gene_biotype "protein_coding"; transcript_name "Robo3-201"; transcript_source "ensembl"; transcript_biotype "protein_coding"; exon_id "ENSRNOE00000634255"; exon_version "1"; tag "Ensembl_canonical";
8	ensembl	CDS	45324536	45324712	0	-	2	gene_id "ENSRNOG00000030016"; gene_version "6"; transcript_id "ENSRNOT00000118811"; transcript_version "2"; exon_number "26"; gene_name "Robo3"; gene_source "ensembl"; gene_biotype "protein_coding"; transcript_name "Robo3-201"; transcript_source "ensembl"; transcript_biotype "protein_coding"; protein_id "ENSRNOP00000094407"; protein_version "1"; tag "Ensembl_canonical";
8	ENSEMBL114_rn	exon	45324536	45324712	0.588669675643827	-	.	gene_id "ENSRNOG00000030016"; transcript_id "ENSRNOG00000030016_tx_2"; exon_id "8_45324536_45324712_-"; exonnum "26"; txlen "4633";
8	ENSEMBL114_rn	exon	45324536	45324712	0.320585676179275	-	.	gene_id "ENSRNOG00000030016"; transcript_id "ENSRNOG00000030016_tx_3"; exon_id "8_45324536_45324712_-"; exonnum "26"; txlen "4704";
8	ENSEMBL114_rn	exon	45324536	45324712	0.166645657707711	-	.	gene_id "ENSRNOG00000030016"; transcript_id "ENSRNOG00000030016_tx_4"; exon_id "8_45324536_45324712_-"; exonnum "24"; txlen "4451";
8	ENSEMBL114_rn	exon	45324536	45324712	0.124382456614997	-	.	gene_id "ENSRNOG00000030016"; transcript_id "ENSRNOG00000030016_tx_6"; exon_id "8_45324536_45324712_-"; exonnum "24"; txlen "4490";
8	ENSEMBL114_rn	exon	45324536	45324712	0.124382456614997	-	.	gene_id "ENSRNOG00000030016"; transcript_id "ENSRNOG00000030016_tx_7"; exon_id "8_45324536_45324712_-"; exonnum "24"; txlen "4380";
8	ENSEMBL114_rn	exon	45324536	45324712	0.124382456614997	-	.	gene_id "ENSRNOG00000030016"; transcript_id "ENSRNOG00000030016_tx_8"; exon_id "8_45324536_45324712_-"; exonnum "26"; txlen "4743";
8	ensembl	exon	45324880	45324990	0	-	.	gene_id "ENSRNOG00000030016"; gene_version "6"; transcript_id "ENSRNOT00000118811"; transcript_version "2"; exon_number "25"; gene_name "Robo3"; gene_source "ensembl"; gene_biotype "protein_coding"; transcript_name "Robo3-201"; transcript_source "ensembl"; transcript_biotype "protein_coding"; exon_id "ENSRNOE00000331098"; exon_version "1"; tag "Ensembl_canonical";
8	ensembl	CDS	45324880	45324990	0	-	2	gene_id "ENSRNOG00000030016"; gene_version "6"; transcript_id "ENSRNOT00000118811"; transcript_version "2"; exon_number "25"; gene_name "Robo3"; gene_source "ensembl"; gene_biotype "protein_coding"; transcript_name "Robo3-201"; transcript_source "ensembl"; transcript_biotype "protein_coding"; protein_id "ENSRNOP00000094407"; protein_version "1"; tag "Ensembl_canonical";
8	ENSEMBL114_rn	exon	45324880	45324990	0.588669675643827	-	.	gene_id "ENSRNOG00000030016"; transcript_id "ENSRNOG00000030016_tx_2"; exon_id "8_45324880_45324990_-"; exonnum "25"; txlen "4633";
8	ENSEMBL114_rn	exon	45324880	45324990	0.320585676179275	-	.	gene_id "ENSRNOG00000030016"; transcript_id "ENSRNOG00000030016_tx_3"; exon_id "8_45324880_45324990_-"; exonnum "25"; txlen "4704";
8	ENSEMBL114_rn	exon	45324880	45324990	0.166645657707711	-	.	gene_id "ENSRNOG00000030016"; transcript_id "ENSRNOG00000030016_tx_4"; exon_id "8_45324880_45324990_-"; exonnum "23"; txlen "4451";
8	ENSEMBL114_rn	exon	45324880	45324990	0.124382456614997	-	.	gene_id "ENSRNOG00000030016"; transcript_id "ENSRNOG00000030016_tx_6"; exon_id "8_45324880_45324990_-"; exonnum "23"; txlen "4490";
8	ENSEMBL114_rn	exon	45324880	45324990	0.124382456614997	-	.	gene_id "ENSRNOG00000030016"; transcript_id "ENSRNOG00000030016_tx_7"; exon_id "8_45324880_45324990_-"; exonnum "23"; txlen "4380";
8	ENSEMBL114_rn	exon	45324880	45324990	0.124382456614997	-	.	gene_id "ENSRNOG00000030016"; transcript_id "ENSRNOG00000030016_tx_8"; exon_id "8_45324880_45324990_-"; exonnum "25"; txlen "4743";
8	ensembl	exon	45325119	45325270	0	-	.	gene_id "ENSRNOG00000030016"; gene_version "6"; transcript_id "ENSRNOT00000118811"; transcript_version "2"; exon_number "24"; gene_name "Robo3"; gene_source "ensembl"; gene_biotype "protein_coding"; transcript_name "Robo3-201"; transcript_source "ensembl"; transcript_biotype "protein_coding"; exon_id "ENSRNOE00000339723"; exon_version "1"; tag "Ensembl_canonical";
8	ensembl	CDS	45325119	45325270	0	-	1	gene_id "ENSRNOG00000030016"; gene_version "6"; transcript_id "ENSRNOT00000118811"; transcript_version "2"; exon_number "24"; gene_name "Robo3"; gene_source "ensembl"; gene_biotype "protein_coding"; transcript_name "Robo3-201"; transcript_source "ensembl"; transcript_biotype "protein_coding"; protein_id "ENSRNOP00000094407"; protein_version "1"; tag "Ensembl_canonical";
8	ENSEMBL114_rn	exon	45325119	45325270	0.588669675643827	-	.	gene_id "ENSRNOG00000030016"; transcript_id "ENSRNOG00000030016_tx_2"; exon_id "8_45325119_45325270_-"; exonnum "24"; txlen "4633";
8	ENSEMBL114_rn	exon	45325119	45325270	0.320585676179275	-	.	gene_id "ENSRNOG00000030016"; transcript_id "ENSRNOG00000030016_tx_3"; exon_id "8_45325119_45325270_-"; exonnum "24"; txlen "4704";
8	ENSEMBL114_rn	exon	45325119	45325270	0.166645657707711	-	.	gene_id "ENSRNOG00000030016"; transcript_id "ENSRNOG00000030016_tx_4"; exon_id "8_45325119_45325270_-"; exonnum "22"; txlen "4451";
8	ENSEMBL114_rn	exon	45325119	45325270	0.124382456614997	-	.	gene_id "ENSRNOG00000030016"; transcript_id "ENSRNOG00000030016_tx_6"; exon_id "8_45325119_45325270_-"; exonnum "22"; txlen "4490";
8	ENSEMBL114_rn	exon	45325119	45325270	0.124382456614997	-	.	gene_id "ENSRNOG00000030016"; transcript_id "ENSRNOG00000030016_tx_7"; exon_id "8_45325119_45325270_-"; exonnum "22"; txlen "4380";
8	ENSEMBL114_rn	exon	45325119	45325270	0.124382456614997	-	.	gene_id "ENSRNOG00000030016"; transcript_id "ENSRNOG00000030016_tx_8"; exon_id "8_45325119_45325270_-"; exonnum "24"; txlen "4743";
8	ensembl	exon	45325648	45325860	0	-	.	gene_id "ENSRNOG00000030016"; gene_version "6"; transcript_id "ENSRNOT00000118811"; transcript_version "2"; exon_number "23"; gene_name "Robo3"; gene_source "ensembl"; gene_biotype "protein_coding"; transcript_name "Robo3-201"; transcript_source "ensembl"; transcript_biotype "protein_coding"; exon_id "ENSRNOE00000296024"; exon_version "1"; tag "Ensembl_canonical";
8	ensembl	CDS	45325648	45325860	0	-	1	gene_id "ENSRNOG00000030016"; gene_version "6"; transcript_id "ENSRNOT00000118811"; transcript_version "2"; exon_number "23"; gene_name "Robo3"; gene_source "ensembl"; gene_biotype "protein_coding"; transcript_name "Robo3-201"; transcript_source "ensembl"; transcript_biotype "protein_coding"; protein_id "ENSRNOP00000094407"; protein_version "1"; tag "Ensembl_canonical";
8	ENSEMBL114_rn	exon	45325648	45325860	0.588669675643827	-	.	gene_id "ENSRNOG00000030016"; transcript_id "ENSRNOG00000030016_tx_2"; exon_id "8_45325648_45325860_-"; exonnum "23"; txlen "4633";
8	ENSEMBL114_rn	exon	45325648	45325860	0.320585676179275	-	.	gene_id "ENSRNOG00000030016"; transcript_id "ENSRNOG00000030016_tx_3"; exon_id "8_45325648_45325860_-"; exonnum "23"; txlen "4704";
8	ENSEMBL114_rn	exon	45325648	45325860	0.166645657707711	-	.	gene_id "ENSRNOG00000030016"; transcript_id "ENSRNOG00000030016_tx_4"; exon_id "8_45325648_45325860_-"; exonnum "21"; txlen "4451";
8	ENSEMBL114_rn	exon	45325648	45325860	0.124382456614997	-	.	gene_id "ENSRNOG00000030016"; transcript_id "ENSRNOG00000030016_tx_6"; exon_id "8_45325648_45325860_-"; exonnum "21"; txlen "4490";
8	ENSEMBL114_rn	exon	45325648	45325860	0.124382456614997	-	.	gene_id "ENSRNOG00000030016"; transcript_id "ENSRNOG00000030016_tx_7"; exon_id "8_45325648_45325860_-"; exonnum "21"; txlen "4380";
8	ENSEMBL114_rn	exon	45325648	45325860	0.124382456614997	-	.	gene_id "ENSRNOG00000030016"; transcript_id "ENSRNOG00000030016_tx_8"; exon_id "8_45325648_45325860_-"; exonnum "23"; txlen "4743";
8	ensembl	exon	45325994	45326132	0	-	.	gene_id "ENSRNOG00000030016"; gene_version "6"; transcript_id "ENSRNOT00000118811"; transcript_version "2"; exon_number "22"; gene_name "Robo3"; gene_source "ensembl"; gene_biotype "protein_coding"; transcript_name "Robo3-201"; transcript_source "ensembl"; transcript_biotype "protein_coding"; exon_id "ENSRNOE00000362572"; exon_version "1"; tag "Ensembl_canonical";
8	ensembl	CDS	45325994	45326132	0	-	2	gene_id "ENSRNOG00000030016"; gene_version "6"; transcript_id "ENSRNOT00000118811"; transcript_version "2"; exon_number "22"; gene_name "Robo3"; gene_source "ensembl"; gene_biotype "protein_coding"; transcript_name "Robo3-201"; transcript_source "ensembl"; transcript_biotype "protein_coding"; protein_id "ENSRNOP00000094407"; protein_version "1"; tag "Ensembl_canonical";
8	ENSEMBL114_rn	exon	45325994	45326132	0.588669675643827	-	.	gene_id "ENSRNOG00000030016"; transcript_id "ENSRNOG00000030016_tx_2"; exon_id "8_45325994_45326132_-"; exonnum "22"; txlen "4633";
8	ENSEMBL114_rn	exon	45325994	45326132	0.320585676179275	-	.	gene_id "ENSRNOG00000030016"; transcript_id "ENSRNOG00000030016_tx_3"; exon_id "8_45325994_45326132_-"; exonnum "22"; txlen "4704";
8	ENSEMBL114_rn	exon	45325994	45326132	0.166645657707711	-	.	gene_id "ENSRNOG00000030016"; transcript_id "ENSRNOG00000030016_tx_4"; exon_id "8_45325994_45326132_-"; exonnum "20"; txlen "4451";
8	ENSEMBL114_rn	exon	45325994	45326132	0.124382456614997	-	.	gene_id "ENSRNOG00000030016"; transcript_id "ENSRNOG00000030016_tx_6"; exon_id "8_45325994_45326132_-"; exonnum "20"; txlen "4490";
8	ENSEMBL114_rn	exon	45325994	45326132	0.124382456614997	-	.	gene_id "ENSRNOG00000030016"; transcript_id "ENSRNOG00000030016_tx_7"; exon_id "8_45325994_45326132_-"; exonnum "20"; txlen "4380";
8	ENSEMBL114_rn	exon	45325994	45326132	0.124382456614997	-	.	gene_id "ENSRNOG00000030016"; transcript_id "ENSRNOG00000030016_tx_8"; exon_id "8_45325994_45326132_-"; exonnum "22"; txlen "4743";
8	ensembl	exon	45326284	45326478	0	-	.	gene_id "ENSRNOG00000030016"; gene_version "6"; transcript_id "ENSRNOT00000118811"; transcript_version "2"; exon_number "21"; gene_name "Robo3"; gene_source "ensembl"; gene_biotype "protein_coding"; transcript_name "Robo3-201"; transcript_source "ensembl"; transcript_biotype "protein_coding"; exon_id "ENSRNOE00000306326"; exon_version "1"; tag "Ensembl_canonical";
8	ensembl	CDS	45326284	45326478	0	-	2	gene_id "ENSRNOG00000030016"; gene_version "6"; transcript_id "ENSRNOT00000118811"; transcript_version "2"; exon_number "21"; gene_name "Robo3"; gene_source "ensembl"; gene_biotype "protein_coding"; transcript_name "Robo3-201"; transcript_source "ensembl"; transcript_biotype "protein_coding"; protein_id "ENSRNOP00000094407"; protein_version "1"; tag "Ensembl_canonical";
8	ENSEMBL114_rn	exon	45326284	45326478	0.588669675643827	-	.	gene_id "ENSRNOG00000030016"; transcript_id "ENSRNOG00000030016_tx_2"; exon_id "8_45326284_45326478_-"; exonnum "21"; txlen "4633";
8	ENSEMBL114_rn	exon	45326284	45326478	0.320585676179275	-	.	gene_id "ENSRNOG00000030016"; transcript_id "ENSRNOG00000030016_tx_3"; exon_id "8_45326284_45326478_-"; exonnum "21"; txlen "4704";
8	ENSEMBL114_rn	exon	45326284	45326478	0.166645657707711	-	.	gene_id "ENSRNOG00000030016"; transcript_id "ENSRNOG00000030016_tx_4"; exon_id "8_45326284_45326478_-"; exonnum "19"; txlen "4451";
8	ENSEMBL114_rn	exon	45326284	45326478	0.124382456614997	-	.	gene_id "ENSRNOG00000030016"; transcript_id "ENSRNOG00000030016_tx_6"; exon_id "8_45326284_45326478_-"; exonnum "19"; txlen "4490";
8	ENSEMBL114_rn	exon	45326284	45326478	0.124382456614997	-	.	gene_id "ENSRNOG00000030016"; transcript_id "ENSRNOG00000030016_tx_7"; exon_id "8_45326284_45326478_-"; exonnum "19"; txlen "4380";
8	ENSEMBL114_rn	exon	45326284	45326478	0.124382456614997	-	.	gene_id "ENSRNOG00000030016"; transcript_id "ENSRNOG00000030016_tx_8"; exon_id "8_45326284_45326478_-"; exonnum "21"; txlen "4743";
8	ensembl	exon	45326818	45326957	0	-	.	gene_id "ENSRNOG00000030016"; gene_version "6"; transcript_id "ENSRNOT00000118811"; transcript_version "2"; exon_number "20"; gene_name "Robo3"; gene_source "ensembl"; gene_biotype "protein_coding"; transcript_name "Robo3-201"; transcript_source "ensembl"; transcript_biotype "protein_coding"; exon_id "ENSRNOE00000281147"; exon_version "1"; tag "Ensembl_canonical";
8	ensembl	CDS	45326818	45326957	0	-	1	gene_id "ENSRNOG00000030016"; gene_version "6"; transcript_id "ENSRNOT00000118811"; transcript_version "2"; exon_number "20"; gene_name "Robo3"; gene_source "ensembl"; gene_biotype "protein_coding"; transcript_name "Robo3-201"; transcript_source "ensembl"; transcript_biotype "protein_coding"; protein_id "ENSRNOP00000094407"; protein_version "1"; tag "Ensembl_canonical";
8	ENSEMBL114_rn	exon	45326818	45326957	0.588669675643827	-	.	gene_id "ENSRNOG00000030016"; transcript_id "ENSRNOG00000030016_tx_2"; exon_id "8_45326818_45326957_-"; exonnum "20"; txlen "4633";
8	ENSEMBL114_rn	exon	45326818	45326957	0.320585676179275	-	.	gene_id "ENSRNOG00000030016"; transcript_id "ENSRNOG00000030016_tx_3"; exon_id "8_45326818_45326957_-"; exonnum "20"; txlen "4704";
8	ENSEMBL114_rn	exon	45326818	45326957	0.166645657707711	-	.	gene_id "ENSRNOG00000030016"; transcript_id "ENSRNOG00000030016_tx_4"; exon_id "8_45326818_45326957_-"; exonnum "18"; txlen "4451";
8	ENSEMBL114_rn	exon	45326818	45326957	0.124382456614997	-	.	gene_id "ENSRNOG00000030016"; transcript_id "ENSRNOG00000030016_tx_6"; exon_id "8_45326818_45326957_-"; exonnum "18"; txlen "4490";
8	ENSEMBL114_rn	exon	45326818	45326957	0.124382456614997	-	.	gene_id "ENSRNOG00000030016"; transcript_id "ENSRNOG00000030016_tx_7"; exon_id "8_45326818_45326957_-"; exonnum "18"; txlen "4380";
8	ENSEMBL114_rn	exon	45326818	45326957	0.124382456614997	-	.	gene_id "ENSRNOG00000030016"; transcript_id "ENSRNOG00000030016_tx_8"; exon_id "8_45326818_45326957_-"; exonnum "20"; txlen "4743";
8	ensembl	exon	45327166	45327208	0	-	.	gene_id "ENSRNOG00000030016"; gene_version "6"; transcript_id "ENSRNOT00000118811"; transcript_version "2"; exon_number "19"; gene_name "Robo3"; gene_source "ensembl"; gene_biotype "protein_coding"; transcript_name "Robo3-201"; transcript_source "ensembl"; transcript_biotype "protein_coding"; exon_id "ENSRNOE00000350476"; exon_version "1"; tag "Ensembl_canonical";
8	ensembl	CDS	45327166	45327208	0	-	2	gene_id "ENSRNOG00000030016"; gene_version "6"; transcript_id "ENSRNOT00000118811"; transcript_version "2"; exon_number "19"; gene_name "Robo3"; gene_source "ensembl"; gene_biotype "protein_coding"; transcript_name "Robo3-201"; transcript_source "ensembl"; transcript_biotype "protein_coding"; protein_id "ENSRNOP00000094407"; protein_version "1"; tag "Ensembl_canonical";
8	ENSEMBL114_rn	exon	45327166	45327208	0.588669675643827	-	.	gene_id "ENSRNOG00000030016"; transcript_id "ENSRNOG00000030016_tx_2"; exon_id "8_45327166_45327208_-"; exonnum "19"; txlen "4633";
8	ENSEMBL114_rn	exon	45327166	45327208	0.320585676179275	-	.	gene_id "ENSRNOG00000030016"; transcript_id "ENSRNOG00000030016_tx_3"; exon_id "8_45327166_45327208_-"; exonnum "19"; txlen "4704";
8	ENSEMBL114_rn	exon	45327166	45327208	0.166645657707711	-	.	gene_id "ENSRNOG00000030016"; transcript_id "ENSRNOG00000030016_tx_4"; exon_id "8_45327166_45327208_-"; exonnum "17"; txlen "4451";
8	ENSEMBL114_rn	exon	45327166	45327208	0.124382456614997	-	.	gene_id "ENSRNOG00000030016"; transcript_id "ENSRNOG00000030016_tx_6"; exon_id "8_45327166_45327208_-"; exonnum "17"; txlen "4490";
8	ENSEMBL114_rn	exon	45327166	45327208	0.124382456614997	-	.	gene_id "ENSRNOG00000030016"; transcript_id "ENSRNOG00000030016_tx_7"; exon_id "8_45327166_45327208_-"; exonnum "17"; txlen "4380";
8	ENSEMBL114_rn	exon	45327166	45327208	0.124382456614997	-	.	gene_id "ENSRNOG00000030016"; transcript_id "ENSRNOG00000030016_tx_8"; exon_id "8_45327166_45327208_-"; exonnum "19"; txlen "4743";
8	ensembl	exon	45327287	45327310	0	-	.	gene_id "ENSRNOG00000030016"; gene_version "6"; transcript_id "ENSRNOT00000118811"; transcript_version "2"; exon_number "18"; gene_name "Robo3"; gene_source "ensembl"; gene_biotype "protein_coding"; transcript_name "Robo3-201"; transcript_source "ensembl"; transcript_biotype "protein_coding"; exon_id "ENSRNOE00000356314"; exon_version "1"; tag "Ensembl_canonical";
8	ensembl	CDS	45327287	45327310	0	-	2	gene_id "ENSRNOG00000030016"; gene_version "6"; transcript_id "ENSRNOT00000118811"; transcript_version "2"; exon_number "18"; gene_name "Robo3"; gene_source "ensembl"; gene_biotype "protein_coding"; transcript_name "Robo3-201"; transcript_source "ensembl"; transcript_biotype "protein_coding"; protein_id "ENSRNOP00000094407"; protein_version "1"; tag "Ensembl_canonical";
8	ENSEMBL114_rn	exon	45327287	45327310	0.588669675643827	-	.	gene_id "ENSRNOG00000030016"; transcript_id "ENSRNOG00000030016_tx_2"; exon_id "8_45327287_45327310_-"; exonnum "18"; txlen "4633";
8	ENSEMBL114_rn	exon	45327287	45327310	0.320585676179275	-	.	gene_id "ENSRNOG00000030016"; transcript_id "ENSRNOG00000030016_tx_3"; exon_id "8_45327287_45327310_-"; exonnum "18"; txlen "4704";
8	ENSEMBL114_rn	exon	45327287	45327310	0.166645657707711	-	.	gene_id "ENSRNOG00000030016"; transcript_id "ENSRNOG00000030016_tx_4"; exon_id "8_45327287_45327310_-"; exonnum "16"; txlen "4451";
8	ENSEMBL114_rn	exon	45327287	45327310	0.124382456614997	-	.	gene_id "ENSRNOG00000030016"; transcript_id "ENSRNOG00000030016_tx_6"; exon_id "8_45327287_45327310_-"; exonnum "16"; txlen "4490";
8	ENSEMBL114_rn	exon	45327287	45327310	0.124382456614997	-	.	gene_id "ENSRNOG00000030016"; transcript_id "ENSRNOG00000030016_tx_7"; exon_id "8_45327287_45327310_-"; exonnum "16"; txlen "4380";
8	ENSEMBL114_rn	exon	45327287	45327310	0.124382456614997	-	.	gene_id "ENSRNOG00000030016"; transcript_id "ENSRNOG00000030016_tx_8"; exon_id "8_45327287_45327310_-"; exonnum "18"; txlen "4743";
8	ensembl	exon	45328113	45328298	0	-	.	gene_id "ENSRNOG00000030016"; gene_version "6"; transcript_id "ENSRNOT00000118811"; transcript_version "2"; exon_number "17"; gene_name "Robo3"; gene_source "ensembl"; gene_biotype "protein_coding"; transcript_name "Robo3-201"; transcript_source "ensembl"; transcript_biotype "protein_coding"; exon_id "ENSRNOE00000322068"; exon_version "1"; tag "Ensembl_canonical";
8	ensembl	CDS	45328113	45328298	0	-	2	gene_id "ENSRNOG00000030016"; gene_version "6"; transcript_id "ENSRNOT00000118811"; transcript_version "2"; exon_number "17"; gene_name "Robo3"; gene_source "ensembl"; gene_biotype "protein_coding"; transcript_name "Robo3-201"; transcript_source "ensembl"; transcript_biotype "protein_coding"; protein_id "ENSRNOP00000094407"; protein_version "1"; tag "Ensembl_canonical";
8	ENSEMBL114_rn	exon	45328113	45328298	0.588669675643827	-	.	gene_id "ENSRNOG00000030016"; transcript_id "ENSRNOG00000030016_tx_2"; exon_id "8_45328113_45328298_-"; exonnum "17"; txlen "4633";
8	ENSEMBL114_rn	exon	45328113	45328298	0.320585676179275	-	.	gene_id "ENSRNOG00000030016"; transcript_id "ENSRNOG00000030016_tx_3"; exon_id "8_45328113_45328298_-"; exonnum "17"; txlen "4704";
8	ENSEMBL114_rn	exon	45328113	45328298	0.166645657707711	-	.	gene_id "ENSRNOG00000030016"; transcript_id "ENSRNOG00000030016_tx_4"; exon_id "8_45328113_45328298_-"; exonnum "15"; txlen "4451";
8	ENSEMBL114_rn	exon	45328113	45328298	0.124382456614997	-	.	gene_id "ENSRNOG00000030016"; transcript_id "ENSRNOG00000030016_tx_6"; exon_id "8_45328113_45328298_-"; exonnum "15"; txlen "4490";
8	ENSEMBL114_rn	exon	45328113	45328298	0.124382456614997	-	.	gene_id "ENSRNOG00000030016"; transcript_id "ENSRNOG00000030016_tx_7"; exon_id "8_45328113_45328298_-"; exonnum "15"; txlen "4380";
8	ENSEMBL114_rn	exon	45328113	45328298	0.124382456614997	-	.	gene_id "ENSRNOG00000030016"; transcript_id "ENSRNOG00000030016_tx_8"; exon_id "8_45328113_45328298_-"; exonnum "17"; txlen "4743";
8	ensembl	exon	45328637	45328808	0	-	.	gene_id "ENSRNOG00000030016"; gene_version "6"; transcript_id "ENSRNOT00000118811"; transcript_version "2"; exon_number "16"; gene_name "Robo3"; gene_source "ensembl"; gene_biotype "protein_coding"; transcript_name "Robo3-201"; transcript_source "ensembl"; transcript_biotype "protein_coding"; exon_id "ENSRNOE00000320617"; exon_version "1"; tag "Ensembl_canonical";
8	ensembl	CDS	45328637	45328808	0	-	0	gene_id "ENSRNOG00000030016"; gene_version "6"; transcript_id "ENSRNOT00000118811"; transcript_version "2"; exon_number "16"; gene_name "Robo3"; gene_source "ensembl"; gene_biotype "protein_coding"; transcript_name "Robo3-201"; transcript_source "ensembl"; transcript_biotype "protein_coding"; protein_id "ENSRNOP00000094407"; protein_version "1"; tag "Ensembl_canonical";
8	ENSEMBL114_rn	exon	45328637	45328808	0.588669675643827	-	.	gene_id "ENSRNOG00000030016"; transcript_id "ENSRNOG00000030016_tx_2"; exon_id "8_45328637_45328808_-"; exonnum "16"; txlen "4633";
8	ENSEMBL114_rn	exon	45328637	45328808	0.320585676179275	-	.	gene_id "ENSRNOG00000030016"; transcript_id "ENSRNOG00000030016_tx_3"; exon_id "8_45328637_45328808_-"; exonnum "16"; txlen "4704";
8	ENSEMBL114_rn	exon	45328637	45328808	0.166645657707711	-	.	gene_id "ENSRNOG00000030016"; transcript_id "ENSRNOG00000030016_tx_4"; exon_id "8_45328637_45328808_-"; exonnum "14"; txlen "4451";
8	ENSEMBL114_rn	exon	45328637	45328808	0.124382456614997	-	.	gene_id "ENSRNOG00000030016"; transcript_id "ENSRNOG00000030016_tx_6"; exon_id "8_45328637_45328808_-"; exonnum "14"; txlen "4490";
8	ENSEMBL114_rn	exon	45328637	45328808	0.124382456614997	-	.	gene_id "ENSRNOG00000030016"; transcript_id "ENSRNOG00000030016_tx_7"; exon_id "8_45328637_45328808_-"; exonnum "14"; txlen "4380";
8	ENSEMBL114_rn	exon	45328637	45328808	0.124382456614997	-	.	gene_id "ENSRNOG00000030016"; transcript_id "ENSRNOG00000030016_tx_8"; exon_id "8_45328637_45328808_-"; exonnum "16"; txlen "4743";
8	ensembl	exon	45329038	45329159	0	-	.	gene_id "ENSRNOG00000030016"; gene_version "6"; transcript_id "ENSRNOT00000118811"; transcript_version "2"; exon_number "15"; gene_name "Robo3"; gene_source "ensembl"; gene_biotype "protein_coding"; transcript_name "Robo3-201"; transcript_source "ensembl"; transcript_biotype "protein_coding"; exon_id "ENSRNOE00000299294"; exon_version "1"; tag "Ensembl_canonical";
8	ensembl	CDS	45329038	45329159	0	-	2	gene_id "ENSRNOG00000030016"; gene_version "6"; transcript_id "ENSRNOT00000118811"; transcript_version "2"; exon_number "15"; gene_name "Robo3"; gene_source "ensembl"; gene_biotype "protein_coding"; transcript_name "Robo3-201"; transcript_source "ensembl"; transcript_biotype "protein_coding"; protein_id "ENSRNOP00000094407"; protein_version "1"; tag "Ensembl_canonical";
8	ENSEMBL114_rn	exon	45329038	45329159	0.588669675643827	-	.	gene_id "ENSRNOG00000030016"; transcript_id "ENSRNOG00000030016_tx_2"; exon_id "8_45329038_45329159_-"; exonnum "15"; txlen "4633";
8	ENSEMBL114_rn	exon	45329038	45329159	0.320585676179275	-	.	gene_id "ENSRNOG00000030016"; transcript_id "ENSRNOG00000030016_tx_3"; exon_id "8_45329038_45329159_-"; exonnum "15"; txlen "4704";
8	ENSEMBL114_rn	exon	45329038	45329159	0.166645657707711	-	.	gene_id "ENSRNOG00000030016"; transcript_id "ENSRNOG00000030016_tx_4"; exon_id "8_45329038_45329159_-"; exonnum "13"; txlen "4451";
8	ENSEMBL114_rn	exon	45329038	45329159	0.124382456614997	-	.	gene_id "ENSRNOG00000030016"; transcript_id "ENSRNOG00000030016_tx_6"; exon_id "8_45329038_45329159_-"; exonnum "13"; txlen "4490";
8	ENSEMBL114_rn	exon	45329038	45329159	0.124382456614997	-	.	gene_id "ENSRNOG00000030016"; transcript_id "ENSRNOG00000030016_tx_7"; exon_id "8_45329038_45329159_-"; exonnum "13"; txlen "4380";
8	ENSEMBL114_rn	exon	45329038	45329159	0.124382456614997	-	.	gene_id "ENSRNOG00000030016"; transcript_id "ENSRNOG00000030016_tx_8"; exon_id "8_45329038_45329159_-"; exonnum "15"; txlen "4743";
8	ensembl	exon	45329312	45329537	0	-	.	gene_id "ENSRNOG00000030016"; gene_version "6"; transcript_id "ENSRNOT00000118811"; transcript_version "2"; exon_number "14"; gene_name "Robo3"; gene_source "ensembl"; gene_biotype "protein_coding"; transcript_name "Robo3-201"; transcript_source "ensembl"; transcript_biotype "protein_coding"; exon_id "ENSRNOE00000358512"; exon_version "1"; tag "Ensembl_canonical";
8	ensembl	CDS	45329312	45329537	0	-	0	gene_id "ENSRNOG00000030016"; gene_version "6"; transcript_id "ENSRNOT00000118811"; transcript_version "2"; exon_number "14"; gene_name "Robo3"; gene_source "ensembl"; gene_biotype "protein_coding"; transcript_name "Robo3-201"; transcript_source "ensembl"; transcript_biotype "protein_coding"; protein_id "ENSRNOP00000094407"; protein_version "1"; tag "Ensembl_canonical";
8	ENSEMBL114_rn	exon	45329312	45329537	0.588669675643827	-	.	gene_id "ENSRNOG00000030016"; transcript_id "ENSRNOG00000030016_tx_2"; exon_id "8_45329312_45329537_-"; exonnum "14"; txlen "4633";
8	ENSEMBL114_rn	exon	45329312	45329537	0.320585676179275	-	.	gene_id "ENSRNOG00000030016"; transcript_id "ENSRNOG00000030016_tx_3"; exon_id "8_45329312_45329537_-"; exonnum "14"; txlen "4704";
8	ENSEMBL114_rn	exon	45329312	45329537	0.166645657707711	-	.	gene_id "ENSRNOG00000030016"; transcript_id "ENSRNOG00000030016_tx_4"; exon_id "8_45329312_45329537_-"; exonnum "12"; txlen "4451";
8	ENSEMBL114_rn	exon	45329312	45329537	0.124382456614997	-	.	gene_id "ENSRNOG00000030016"; transcript_id "ENSRNOG00000030016_tx_6"; exon_id "8_45329312_45329537_-"; exonnum "12"; txlen "4490";
8	ENSEMBL114_rn	exon	45329312	45329537	0.124382456614997	-	.	gene_id "ENSRNOG00000030016"; transcript_id "ENSRNOG00000030016_tx_7"; exon_id "8_45329312_45329537_-"; exonnum "12"; txlen "4380";
8	ENSEMBL114_rn	exon	45329312	45329537	0.124382456614997	-	.	gene_id "ENSRNOG00000030016"; transcript_id "ENSRNOG00000030016_tx_8"; exon_id "8_45329312_45329537_-"; exonnum "14"; txlen "4743";
8	ensembl	exon	45329729	45329850	0	-	.	gene_id "ENSRNOG00000030016"; gene_version "6"; transcript_id "ENSRNOT00000118811"; transcript_version "2"; exon_number "13"; gene_name "Robo3"; gene_source "ensembl"; gene_biotype "protein_coding"; transcript_name "Robo3-201"; transcript_source "ensembl"; transcript_biotype "protein_coding"; exon_id "ENSRNOE00000303486"; exon_version "1"; tag "Ensembl_canonical";
8	ensembl	CDS	45329729	45329850	0	-	2	gene_id "ENSRNOG00000030016"; gene_version "6"; transcript_id "ENSRNOT00000118811"; transcript_version "2"; exon_number "13"; gene_name "Robo3"; gene_source "ensembl"; gene_biotype "protein_coding"; transcript_name "Robo3-201"; transcript_source "ensembl"; transcript_biotype "protein_coding"; protein_id "ENSRNOP00000094407"; protein_version "1"; tag "Ensembl_canonical";
8	ENSEMBL114_rn	exon	45329729	45329850	0.588669675643827	-	.	gene_id "ENSRNOG00000030016"; transcript_id "ENSRNOG00000030016_tx_2"; exon_id "8_45329729_45329850_-"; exonnum "13"; txlen "4633";
8	ENSEMBL114_rn	exon	45329729	45329850	0.320585676179275	-	.	gene_id "ENSRNOG00000030016"; transcript_id "ENSRNOG00000030016_tx_3"; exon_id "8_45329729_45329850_-"; exonnum "13"; txlen "4704";
8	ENSEMBL114_rn	exon	45329729	45329850	0.166645657707711	-	.	gene_id "ENSRNOG00000030016"; transcript_id "ENSRNOG00000030016_tx_4"; exon_id "8_45329729_45329850_-"; exonnum "11"; txlen "4451";
8	ENSEMBL114_rn	exon	45329729	45329850	0.124382456614997	-	.	gene_id "ENSRNOG00000030016"; transcript_id "ENSRNOG00000030016_tx_6"; exon_id "8_45329729_45329850_-"; exonnum "11"; txlen "4490";
8	ENSEMBL114_rn	exon	45329729	45329850	0.124382456614997	-	.	gene_id "ENSRNOG00000030016"; transcript_id "ENSRNOG00000030016_tx_7"; exon_id "8_45329729_45329850_-"; exonnum "11"; txlen "4380";
8	ENSEMBL114_rn	exon	45329729	45329850	0.124382456614997	-	.	gene_id "ENSRNOG00000030016"; transcript_id "ENSRNOG00000030016_tx_8"; exon_id "8_45329729_45329850_-"; exonnum "13"; txlen "4743";
8	ensembl	exon	45330397	45330563	0	-	.	gene_id "ENSRNOG00000030016"; gene_version "6"; transcript_id "ENSRNOT00000118811"; transcript_version "2"; exon_number "12"; gene_name "Robo3"; gene_source "ensembl"; gene_biotype "protein_coding"; transcript_name "Robo3-201"; transcript_source "ensembl"; transcript_biotype "protein_coding"; exon_id "ENSRNOE00000287630"; exon_version "1"; tag "Ensembl_canonical";
8	ensembl	CDS	45330397	45330563	0	-	1	gene_id "ENSRNOG00000030016"; gene_version "6"; transcript_id "ENSRNOT00000118811"; transcript_version "2"; exon_number "12"; gene_name "Robo3"; gene_source "ensembl"; gene_biotype "protein_coding"; transcript_name "Robo3-201"; transcript_source "ensembl"; transcript_biotype "protein_coding"; protein_id "ENSRNOP00000094407"; protein_version "1"; tag "Ensembl_canonical";
8	ENSEMBL114_rn	exon	45330397	45330563	0.588669675643827	-	.	gene_id "ENSRNOG00000030016"; transcript_id "ENSRNOG00000030016_tx_2"; exon_id "8_45330397_45330563_-"; exonnum "12"; txlen "4633";
8	ENSEMBL114_rn	exon	45330397	45330563	0.320585676179275	-	.	gene_id "ENSRNOG00000030016"; transcript_id "ENSRNOG00000030016_tx_3"; exon_id "8_45330397_45330563_-"; exonnum "12"; txlen "4704";
8	ENSEMBL114_rn	exon	45330397	45330563	0.166645657707711	-	.	gene_id "ENSRNOG00000030016"; transcript_id "ENSRNOG00000030016_tx_4"; exon_id "8_45330397_45330563_-"; exonnum "10"; txlen "4451";
8	ENSEMBL114_rn	exon	45330397	45330563	0.124382456614997	-	.	gene_id "ENSRNOG00000030016"; transcript_id "ENSRNOG00000030016_tx_6"; exon_id "8_45330397_45330563_-"; exonnum "10"; txlen "4490";
8	ENSEMBL114_rn	exon	45330397	45330563	0.124382456614997	-	.	gene_id "ENSRNOG00000030016"; transcript_id "ENSRNOG00000030016_tx_7"; exon_id "8_45330397_45330563_-"; exonnum "10"; txlen "4380";
8	ENSEMBL114_rn	exon	45330397	45330563	0.124382456614997	-	.	gene_id "ENSRNOG00000030016"; transcript_id "ENSRNOG00000030016_tx_8"; exon_id "8_45330397_45330563_-"; exonnum "12"; txlen "4743";
8	ensembl	exon	45331092	45331257	0	-	.	gene_id "ENSRNOG00000030016"; gene_version "6"; transcript_id "ENSRNOT00000118811"; transcript_version "2"; exon_number "11"; gene_name "Robo3"; gene_source "ensembl"; gene_biotype "protein_coding"; transcript_name "Robo3-201"; transcript_source "ensembl"; transcript_biotype "protein_coding"; exon_id "ENSRNOE00000356290"; exon_version "1"; tag "Ensembl_canonical";
8	ensembl	CDS	45331092	45331257	0	-	2	gene_id "ENSRNOG00000030016"; gene_version "6"; transcript_id "ENSRNOT00000118811"; transcript_version "2"; exon_number "11"; gene_name "Robo3"; gene_source "ensembl"; gene_biotype "protein_coding"; transcript_name "Robo3-201"; transcript_source "ensembl"; transcript_biotype "protein_coding"; protein_id "ENSRNOP00000094407"; protein_version "1"; tag "Ensembl_canonical";
8	ENSEMBL114_rn	exon	45331092	45331257	0.588669675643827	-	.	gene_id "ENSRNOG00000030016"; transcript_id "ENSRNOG00000030016_tx_2"; exon_id "8_45331092_45331257_-"; exonnum "11"; txlen "4633";
8	ENSEMBL114_rn	exon	45331092	45331257	0.320585676179275	-	.	gene_id "ENSRNOG00000030016"; transcript_id "ENSRNOG00000030016_tx_3"; exon_id "8_45331092_45331257_-"; exonnum "11"; txlen "4704";
8	ENSEMBL114_rn	exon	45331092	45331257	0.166645657707711	-	.	gene_id "ENSRNOG00000030016"; transcript_id "ENSRNOG00000030016_tx_4"; exon_id "8_45331092_45331257_-"; exonnum "9"; txlen "4451";
8	ENSEMBL114_rn	exon	45331092	45331257	0.124382456614997	-	.	gene_id "ENSRNOG00000030016"; transcript_id "ENSRNOG00000030016_tx_6"; exon_id "8_45331092_45331257_-"; exonnum "9"; txlen "4490";
8	ENSEMBL114_rn	exon	45331092	45331257	0.124382456614997	-	.	gene_id "ENSRNOG00000030016"; transcript_id "ENSRNOG00000030016_tx_7"; exon_id "8_45331092_45331257_-"; exonnum "9"; txlen "4380";
8	ENSEMBL114_rn	exon	45331092	45331257	0.124382456614997	-	.	gene_id "ENSRNOG00000030016"; transcript_id "ENSRNOG00000030016_tx_8"; exon_id "8_45331092_45331257_-"; exonnum "11"; txlen "4743";
8	ensembl	exon	45331543	45331624	0	-	.	gene_id "ENSRNOG00000030016"; gene_version "6"; transcript_id "ENSRNOT00000118811"; transcript_version "2"; exon_number "10"; gene_name "Robo3"; gene_source "ensembl"; gene_biotype "protein_coding"; transcript_name "Robo3-201"; transcript_source "ensembl"; transcript_biotype "protein_coding"; exon_id "ENSRNOE00000352869"; exon_version "1"; tag "Ensembl_canonical";
8	ensembl	CDS	45331543	45331624	0	-	0	gene_id "ENSRNOG00000030016"; gene_version "6"; transcript_id "ENSRNOT00000118811"; transcript_version "2"; exon_number "10"; gene_name "Robo3"; gene_source "ensembl"; gene_biotype "protein_coding"; transcript_name "Robo3-201"; transcript_source "ensembl"; transcript_biotype "protein_coding"; protein_id "ENSRNOP00000094407"; protein_version "1"; tag "Ensembl_canonical";
8	ENSEMBL114_rn	exon	45331543	45331624	0.588669675643827	-	.	gene_id "ENSRNOG00000030016"; transcript_id "ENSRNOG00000030016_tx_2"; exon_id "8_45331543_45331624_-"; exonnum "10"; txlen "4633";
8	ENSEMBL114_rn	exon	45331543	45331624	0.124382456614997	-	.	gene_id "ENSRNOG00000030016"; transcript_id "ENSRNOG00000030016_tx_7"; exon_id "8_45331543_45331624_-"; exonnum "8"; txlen "4380";
8	sraer114_mid	exon	45331543	45331734	0.320585676179275	-	.	gene_id "ENSRNOG00000030016"; transcript_id "ENSRNOG00000030016_tx_3"; exon_id "8_45331543_45331734_-"; exonnum "10"; txlen "4704";
8	sraer114_mid	exon	45331543	45331734	0.166645657707711	-	.	gene_id "ENSRNOG00000030016"; transcript_id "ENSRNOG00000030016_tx_4"; exon_id "8_45331543_45331734_-"; exonnum "8"; txlen "4451";
8	sraer114_mid	exon	45331543	45331734	0.124382456614997	-	.	gene_id "ENSRNOG00000030016"; transcript_id "ENSRNOG00000030016_tx_6"; exon_id "8_45331543_45331734_-"; exonnum "8"; txlen "4490";
8	sraer114_mid	exon	45331543	45331734	0.124382456614997	-	.	gene_id "ENSRNOG00000030016"; transcript_id "ENSRNOG00000030016_tx_8"; exon_id "8_45331543_45331734_-"; exonnum "10"; txlen "4743";
8	ensembl	exon	45331849	45332054	0	-	.	gene_id "ENSRNOG00000030016"; gene_version "6"; transcript_id "ENSRNOT00000118811"; transcript_version "2"; exon_number "9"; gene_name "Robo3"; gene_source "ensembl"; gene_biotype "protein_coding"; transcript_name "Robo3-201"; transcript_source "ensembl"; transcript_biotype "protein_coding"; exon_id "ENSRNOE00000330416"; exon_version "1"; tag "Ensembl_canonical";
8	ensembl	CDS	45331849	45332054	0	-	2	gene_id "ENSRNOG00000030016"; gene_version "6"; transcript_id "ENSRNOT00000118811"; transcript_version "2"; exon_number "9"; gene_name "Robo3"; gene_source "ensembl"; gene_biotype "protein_coding"; transcript_name "Robo3-201"; transcript_source "ensembl"; transcript_biotype "protein_coding"; protein_id "ENSRNOP00000094407"; protein_version "1"; tag "Ensembl_canonical";
8	ENSEMBL114_rn	exon	45331849	45332054	0.588669675643827	-	.	gene_id "ENSRNOG00000030016"; transcript_id "ENSRNOG00000030016_tx_2"; exon_id "8_45331849_45332054_-"; exonnum "9"; txlen "4633";
8	ENSEMBL114_rn	exon	45331849	45332054	0.320585676179275	-	.	gene_id "ENSRNOG00000030016"; transcript_id "ENSRNOG00000030016_tx_3"; exon_id "8_45331849_45332054_-"; exonnum "9"; txlen "4704";
8	ENSEMBL114_rn	exon	45331849	45332054	0.166645657707711	-	.	gene_id "ENSRNOG00000030016"; transcript_id "ENSRNOG00000030016_tx_4"; exon_id "8_45331849_45332054_-"; exonnum "7"; txlen "4451";
8	ENSEMBL114_rn	exon	45331849	45332054	0.124382456614997	-	.	gene_id "ENSRNOG00000030016"; transcript_id "ENSRNOG00000030016_tx_6"; exon_id "8_45331849_45332054_-"; exonnum "7"; txlen "4490";
8	ENSEMBL114_rn	exon	45331849	45332054	0.124382456614997	-	.	gene_id "ENSRNOG00000030016"; transcript_id "ENSRNOG00000030016_tx_7"; exon_id "8_45331849_45332054_-"; exonnum "7"; txlen "4380";
8	ENSEMBL114_rn	exon	45331849	45332054	0.124382456614997	-	.	gene_id "ENSRNOG00000030016"; transcript_id "ENSRNOG00000030016_tx_8"; exon_id "8_45331849_45332054_-"; exonnum "9"; txlen "4743";
8	ensembl	exon	45332328	45332499	0	-	.	gene_id "ENSRNOG00000030016"; gene_version "6"; transcript_id "ENSRNOT00000118811"; transcript_version "2"; exon_number "8"; gene_name "Robo3"; gene_source "ensembl"; gene_biotype "protein_coding"; transcript_name "Robo3-201"; transcript_source "ensembl"; transcript_biotype "protein_coding"; exon_id "ENSRNOE00000303405"; exon_version "1"; tag "Ensembl_canonical";
8	ensembl	CDS	45332328	45332499	0	-	0	gene_id "ENSRNOG00000030016"; gene_version "6"; transcript_id "ENSRNOT00000118811"; transcript_version "2"; exon_number "8"; gene_name "Robo3"; gene_source "ensembl"; gene_biotype "protein_coding"; transcript_name "Robo3-201"; transcript_source "ensembl"; transcript_biotype "protein_coding"; protein_id "ENSRNOP00000094407"; protein_version "1"; tag "Ensembl_canonical";
8	ENSEMBL114_rn	exon	45332328	45332499	0.588669675643827	-	.	gene_id "ENSRNOG00000030016"; transcript_id "ENSRNOG00000030016_tx_2"; exon_id "8_45332328_45332499_-"; exonnum "8"; txlen "4633";
8	ENSEMBL114_rn	exon	45332328	45332499	0.320585676179275	-	.	gene_id "ENSRNOG00000030016"; transcript_id "ENSRNOG00000030016_tx_3"; exon_id "8_45332328_45332499_-"; exonnum "8"; txlen "4704";
8	ENSEMBL114_rn	exon	45332328	45332499	0.166645657707711	-	.	gene_id "ENSRNOG00000030016"; transcript_id "ENSRNOG00000030016_tx_4"; exon_id "8_45332328_45332499_-"; exonnum "6"; txlen "4451";
8	ENSEMBL114_rn	exon	45332328	45332499	0.124382456614997	-	.	gene_id "ENSRNOG00000030016"; transcript_id "ENSRNOG00000030016_tx_6"; exon_id "8_45332328_45332499_-"; exonnum "6"; txlen "4490";
8	ENSEMBL114_rn	exon	45332328	45332499	0.124382456614997	-	.	gene_id "ENSRNOG00000030016"; transcript_id "ENSRNOG00000030016_tx_7"; exon_id "8_45332328_45332499_-"; exonnum "6"; txlen "4380";
8	ENSEMBL114_rn	exon	45332328	45332499	0.124382456614997	-	.	gene_id "ENSRNOG00000030016"; transcript_id "ENSRNOG00000030016_tx_8"; exon_id "8_45332328_45332499_-"; exonnum "8"; txlen "4743";
8	ensembl	exon	45334198	45334322	0	-	.	gene_id "ENSRNOG00000030016"; gene_version "6"; transcript_id "ENSRNOT00000118811"; transcript_version "2"; exon_number "7"; gene_name "Robo3"; gene_source "ensembl"; gene_biotype "protein_coding"; transcript_name "Robo3-201"; transcript_source "ensembl"; transcript_biotype "protein_coding"; exon_id "ENSRNOE00000278086"; exon_version "1"; tag "Ensembl_canonical";
8	ensembl	CDS	45334198	45334322	0	-	2	gene_id "ENSRNOG00000030016"; gene_version "6"; transcript_id "ENSRNOT00000118811"; transcript_version "2"; exon_number "7"; gene_name "Robo3"; gene_source "ensembl"; gene_biotype "protein_coding"; transcript_name "Robo3-201"; transcript_source "ensembl"; transcript_biotype "protein_coding"; protein_id "ENSRNOP00000094407"; protein_version "1"; tag "Ensembl_canonical";
8	ENSEMBL114_rn	exon	45334198	45334322	0.588669675643827	-	.	gene_id "ENSRNOG00000030016"; transcript_id "ENSRNOG00000030016_tx_2"; exon_id "8_45334198_45334322_-"; exonnum "7"; txlen "4633";
8	ENSEMBL114_rn	exon	45334198	45334322	0.320585676179275	-	.	gene_id "ENSRNOG00000030016"; transcript_id "ENSRNOG00000030016_tx_3"; exon_id "8_45334198_45334322_-"; exonnum "7"; txlen "4704";
8	ENSEMBL114_rn	exon	45334198	45334322	0.124382456614997	-	.	gene_id "ENSRNOG00000030016"; transcript_id "ENSRNOG00000030016_tx_8"; exon_id "8_45334198_45334322_-"; exonnum "7"; txlen "4743";
8	ensembl	exon	45334555	45334682	0	-	.	gene_id "ENSRNOG00000030016"; gene_version "6"; transcript_id "ENSRNOT00000118811"; transcript_version "2"; exon_number "6"; gene_name "Robo3"; gene_source "ensembl"; gene_biotype "protein_coding"; transcript_name "Robo3-201"; transcript_source "ensembl"; transcript_biotype "protein_coding"; exon_id "ENSRNOE00000348113"; exon_version "1"; tag "Ensembl_canonical";
8	ensembl	CDS	45334555	45334682	0	-	1	gene_id "ENSRNOG00000030016"; gene_version "6"; transcript_id "ENSRNOT00000118811"; transcript_version "2"; exon_number "6"; gene_name "Robo3"; gene_source "ensembl"; gene_biotype "protein_coding"; transcript_name "Robo3-201"; transcript_source "ensembl"; transcript_biotype "protein_coding"; protein_id "ENSRNOP00000094407"; protein_version "1"; tag "Ensembl_canonical";
8	ENSEMBL114_rn	exon	45334555	45334682	0.588669675643827	-	.	gene_id "ENSRNOG00000030016"; transcript_id "ENSRNOG00000030016_tx_2"; exon_id "8_45334555_45334682_-"; exonnum "6"; txlen "4633";
8	ENSEMBL114_rn	exon	45334555	45334682	0.320585676179275	-	.	gene_id "ENSRNOG00000030016"; transcript_id "ENSRNOG00000030016_tx_3"; exon_id "8_45334555_45334682_-"; exonnum "6"; txlen "4704";
8	ENSEMBL114_rn	exon	45334555	45334682	0.124382456614997	-	.	gene_id "ENSRNOG00000030016"; transcript_id "ENSRNOG00000030016_tx_8"; exon_id "8_45334555_45334682_-"; exonnum "6"; txlen "4743";
8	ensembl	exon	45334932	45335070	0	-	.	gene_id "ENSRNOG00000030016"; gene_version "6"; transcript_id "ENSRNOT00000118811"; transcript_version "2"; exon_number "5"; gene_name "Robo3"; gene_source "ensembl"; gene_biotype "protein_coding"; transcript_name "Robo3-201"; transcript_source "ensembl"; transcript_biotype "protein_coding"; exon_id "ENSRNOE00000328854"; exon_version "1"; tag "Ensembl_canonical";
8	ensembl	CDS	45334932	45335070	0	-	2	gene_id "ENSRNOG00000030016"; gene_version "6"; transcript_id "ENSRNOT00000118811"; transcript_version "2"; exon_number "5"; gene_name "Robo3"; gene_source "ensembl"; gene_biotype "protein_coding"; transcript_name "Robo3-201"; transcript_source "ensembl"; transcript_biotype "protein_coding"; protein_id "ENSRNOP00000094407"; protein_version "1"; tag "Ensembl_canonical";
8	ENSEMBL114_rn	exon	45334932	45335070	0.588669675643827	-	.	gene_id "ENSRNOG00000030016"; transcript_id "ENSRNOG00000030016_tx_2"; exon_id "8_45334932_45335070_-"; exonnum "5"; txlen "4633";
8	ENSEMBL114_rn	exon	45334932	45335070	0.320585676179275	-	.	gene_id "ENSRNOG00000030016"; transcript_id "ENSRNOG00000030016_tx_3"; exon_id "8_45334932_45335070_-"; exonnum "5"; txlen "4704";
8	ENSEMBL114_rn	exon	45334932	45335070	0.166645657707711	-	.	gene_id "ENSRNOG00000030016"; transcript_id "ENSRNOG00000030016_tx_4"; exon_id "8_45334932_45335070_-"; exonnum "5"; txlen "4451";
8	ENSEMBL114_rn	exon	45334932	45335070	0.124382456614997	-	.	gene_id "ENSRNOG00000030016"; transcript_id "ENSRNOG00000030016_tx_6"; exon_id "8_45334932_45335070_-"; exonnum "5"; txlen "4490";
8	ENSEMBL114_rn	exon	45334932	45335070	0.124382456614997	-	.	gene_id "ENSRNOG00000030016"; transcript_id "ENSRNOG00000030016_tx_7"; exon_id "8_45334932_45335070_-"; exonnum "5"; txlen "4380";
8	ENSEMBL114_rn	exon	45334932	45335070	0.124382456614997	-	.	gene_id "ENSRNOG00000030016"; transcript_id "ENSRNOG00000030016_tx_8"; exon_id "8_45334932_45335070_-"; exonnum "5"; txlen "4743";
8	ensembl	exon	45335172	45335292	0	-	.	gene_id "ENSRNOG00000030016"; gene_version "6"; transcript_id "ENSRNOT00000118811"; transcript_version "2"; exon_number "4"; gene_name "Robo3"; gene_source "ensembl"; gene_biotype "protein_coding"; transcript_name "Robo3-201"; transcript_source "ensembl"; transcript_biotype "protein_coding"; exon_id "ENSRNOE00000315572"; exon_version "1"; tag "Ensembl_canonical";
8	ensembl	CDS	45335172	45335292	0	-	0	gene_id "ENSRNOG00000030016"; gene_version "6"; transcript_id "ENSRNOT00000118811"; transcript_version "2"; exon_number "4"; gene_name "Robo3"; gene_source "ensembl"; gene_biotype "protein_coding"; transcript_name "Robo3-201"; transcript_source "ensembl"; transcript_biotype "protein_coding"; protein_id "ENSRNOP00000094407"; protein_version "1"; tag "Ensembl_canonical";
8	ENSEMBL114_rn	exon	45335172	45335292	0.588669675643827	-	.	gene_id "ENSRNOG00000030016"; transcript_id "ENSRNOG00000030016_tx_2"; exon_id "8_45335172_45335292_-"; exonnum "4"; txlen "4633";
8	ENSEMBL114_rn	exon	45335172	45335292	0.320585676179275	-	.	gene_id "ENSRNOG00000030016"; transcript_id "ENSRNOG00000030016_tx_3"; exon_id "8_45335172_45335292_-"; exonnum "4"; txlen "4704";
8	ENSEMBL114_rn	exon	45335172	45335292	0.166645657707711	-	.	gene_id "ENSRNOG00000030016"; transcript_id "ENSRNOG00000030016_tx_4"; exon_id "8_45335172_45335292_-"; exonnum "4"; txlen "4451";
8	ENSEMBL114_rn	exon	45335172	45335292	0.124382456614997	-	.	gene_id "ENSRNOG00000030016"; transcript_id "ENSRNOG00000030016_tx_6"; exon_id "8_45335172_45335292_-"; exonnum "4"; txlen "4490";
8	ENSEMBL114_rn	exon	45335172	45335292	0.124382456614997	-	.	gene_id "ENSRNOG00000030016"; transcript_id "ENSRNOG00000030016_tx_7"; exon_id "8_45335172_45335292_-"; exonnum "4"; txlen "4380";
8	ENSEMBL114_rn	exon	45335172	45335292	0.124382456614997	-	.	gene_id "ENSRNOG00000030016"; transcript_id "ENSRNOG00000030016_tx_8"; exon_id "8_45335172_45335292_-"; exonnum "4"; txlen "4743";
8	ensembl	exon	45336112	45336269	0	-	.	gene_id "ENSRNOG00000030016"; gene_version "6"; transcript_id "ENSRNOT00000118811"; transcript_version "2"; exon_number "3"; gene_name "Robo3"; gene_source "ensembl"; gene_biotype "protein_coding"; transcript_name "Robo3-201"; transcript_source "ensembl"; transcript_biotype "protein_coding"; exon_id "ENSRNOE00000297716"; exon_version "1"; tag "Ensembl_canonical";
8	ensembl	CDS	45336112	45336269	0	-	2	gene_id "ENSRNOG00000030016"; gene_version "6"; transcript_id "ENSRNOT00000118811"; transcript_version "2"; exon_number "3"; gene_name "Robo3"; gene_source "ensembl"; gene_biotype "protein_coding"; transcript_name "Robo3-201"; transcript_source "ensembl"; transcript_biotype "protein_coding"; protein_id "ENSRNOP00000094407"; protein_version "1"; tag "Ensembl_canonical";
8	ENSEMBL114_rn	exon	45336112	45336269	0.588669675643827	-	.	gene_id "ENSRNOG00000030016"; transcript_id "ENSRNOG00000030016_tx_2"; exon_id "8_45336112_45336269_-"; exonnum "3"; txlen "4633";
8	ENSEMBL114_rn	exon	45336112	45336269	0.320585676179275	-	.	gene_id "ENSRNOG00000030016"; transcript_id "ENSRNOG00000030016_tx_3"; exon_id "8_45336112_45336269_-"; exonnum "3"; txlen "4704";
8	ENSEMBL114_rn	exon	45336112	45336269	0.166645657707711	-	.	gene_id "ENSRNOG00000030016"; transcript_id "ENSRNOG00000030016_tx_4"; exon_id "8_45336112_45336269_-"; exonnum "3"; txlen "4451";
8	ENSEMBL114_rn	exon	45336112	45336269	0.124382456614997	-	.	gene_id "ENSRNOG00000030016"; transcript_id "ENSRNOG00000030016_tx_6"; exon_id "8_45336112_45336269_-"; exonnum "3"; txlen "4490";
8	ENSEMBL114_rn	exon	45336112	45336269	0.124382456614997	-	.	gene_id "ENSRNOG00000030016"; transcript_id "ENSRNOG00000030016_tx_7"; exon_id "8_45336112_45336269_-"; exonnum "3"; txlen "4380";
8	ENSEMBL114_rn	exon	45336112	45336269	0.124382456614997	-	.	gene_id "ENSRNOG00000030016"; transcript_id "ENSRNOG00000030016_tx_8"; exon_id "8_45336112_45336269_-"; exonnum "3"; txlen "4743";
8	ensembl	exon	45336571	45336897	0	-	.	gene_id "ENSRNOG00000030016"; gene_version "6"; transcript_id "ENSRNOT00000118811"; transcript_version "2"; exon_number "2"; gene_name "Robo3"; gene_source "ensembl"; gene_biotype "protein_coding"; transcript_name "Robo3-201"; transcript_source "ensembl"; transcript_biotype "protein_coding"; exon_id "ENSRNOE00000628861"; exon_version "1"; tag "Ensembl_canonical";
8	ensembl	CDS	45336571	45336897	0	-	2	gene_id "ENSRNOG00000030016"; gene_version "6"; transcript_id "ENSRNOT00000118811"; transcript_version "2"; exon_number "2"; gene_name "Robo3"; gene_source "ensembl"; gene_biotype "protein_coding"; transcript_name "Robo3-201"; transcript_source "ensembl"; transcript_biotype "protein_coding"; protein_id "ENSRNOP00000094407"; protein_version "1"; tag "Ensembl_canonical";
8	ENSEMBL114_rn	exon	45336571	45336897	0.320585676179275	-	.	gene_id "ENSRNOG00000030016"; transcript_id "ENSRNOG00000030016_tx_3"; exon_id "8_45336571_45336897_-"; exonnum "2"; txlen "4704";
8	ENSEMBL114_rn	exon	45336571	45336897	0.166645657707711	-	.	gene_id "ENSRNOG00000030016"; transcript_id "ENSRNOG00000030016_tx_4"; exon_id "8_45336571_45336897_-"; exonnum "2"; txlen "4451";
8	sraer114_mid	exon	45336571	45336936	0.588669675643827	-	.	gene_id "ENSRNOG00000030016"; transcript_id "ENSRNOG00000030016_tx_2"; exon_id "8_45336571_45336936_-"; exonnum "2"; txlen "4633";
8	sraer114_mid	exon	45336571	45336936	0.124382456614997	-	.	gene_id "ENSRNOG00000030016"; transcript_id "ENSRNOG00000030016_tx_6"; exon_id "8_45336571_45336936_-"; exonnum "2"; txlen "4490";
8	sraer114_mid	exon	45336571	45336936	0.124382456614997	-	.	gene_id "ENSRNOG00000030016"; transcript_id "ENSRNOG00000030016_tx_7"; exon_id "8_45336571_45336936_-"; exonnum "2"; txlen "4380";
8	sraer114_mid	exon	45336571	45336936	0.124382456614997	-	.	gene_id "ENSRNOG00000030016"; transcript_id "ENSRNOG00000030016_tx_8"; exon_id "8_45336571_45336936_-"; exonnum "2"; txlen "4743";
8	ensembl	CDS	45339930	45340089	0	-	0	gene_id "ENSRNOG00000030016"; gene_version "6"; transcript_id "ENSRNOT00000118811"; transcript_version "2"; exon_number "1"; gene_name "Robo3"; gene_source "ensembl"; gene_biotype "protein_coding"; transcript_name "Robo3-201"; transcript_source "ensembl"; transcript_biotype "protein_coding"; protein_id "ENSRNOP00000094407"; protein_version "1"; tag "Ensembl_canonical";
8	ensembl	exon	45339930	45340222	0	-	.	gene_id "ENSRNOG00000030016"; gene_version "6"; transcript_id "ENSRNOT00000118811"; transcript_version "2"; exon_number "1"; gene_name "Robo3"; gene_source "ensembl"; gene_biotype "protein_coding"; transcript_name "Robo3-201"; transcript_source "ensembl"; transcript_biotype "protein_coding"; exon_id "ENSRNOE00000658756"; exon_version "2"; tag "Ensembl_canonical";
8	ENSEMBL114_rn	exon	45339930	45340222	0.588669675643827	-	.	gene_id "ENSRNOG00000030016"; transcript_id "ENSRNOG00000030016_tx_2"; exon_id "8_45339930_45340222_-"; exonnum "1"; txlen "4633";
8	ENSEMBL114_rn	exon	45339930	45340222	0.320585676179275	-	.	gene_id "ENSRNOG00000030016"; transcript_id "ENSRNOG00000030016_tx_3"; exon_id "8_45339930_45340222_-"; exonnum "1"; txlen "4704";
8	ENSEMBL114_rn	exon	45339930	45340222	0.166645657707711	-	.	gene_id "ENSRNOG00000030016"; transcript_id "ENSRNOG00000030016_tx_4"; exon_id "8_45339930_45340222_-"; exonnum "1"; txlen "4451";
8	ENSEMBL114_rn	exon	45339930	45340222	0.124382456614997	-	.	gene_id "ENSRNOG00000030016"; transcript_id "ENSRNOG00000030016_tx_6"; exon_id "8_45339930_45340222_-"; exonnum "1"; txlen "4490";
8	ENSEMBL114_rn	exon	45339930	45340222	0.124382456614997	-	.	gene_id "ENSRNOG00000030016"; transcript_id "ENSRNOG00000030016_tx_7"; exon_id "8_45339930_45340222_-"; exonnum "1"; txlen "4380";
8	ENSEMBL114_rn	exon	45339930	45340222	0.124382456614997	-	.	gene_id "ENSRNOG00000030016"; transcript_id "ENSRNOG00000030016_tx_8"; exon_id "8_45339930_45340222_-"; exonnum "1"; txlen "4743";
8	ensembl	start_codon	45340087	45340089	0	-	0	gene_id "ENSRNOG00000030016"; gene_version "6"; transcript_id "ENSRNOT00000118811"; transcript_version "2"; exon_number "1"; gene_name "Robo3"; gene_source "ensembl"; gene_biotype "protein_coding"; transcript_name "Robo3-201"; transcript_source "ensembl"; transcript_biotype "protein_coding"; tag "Ensembl_canonical";
8	ensembl	five_prime_utr	45340090	45340222	0	-	.	gene_id "ENSRNOG00000030016"; gene_version "6"; transcript_id "ENSRNOT00000118811"; transcript_version "2"; gene_name "Robo3"; gene_source "ensembl"; gene_biotype "protein_coding"; transcript_name "Robo3-201"; transcript_source "ensembl"; transcript_biotype "protein_coding"; tag "Ensembl_canonical";
8	sraer114_es	exon	45418382	45418747	0.0987135626368738	-	.	gene_id "sraer114_gene_46632"; transcript_id "sraer114_gene_46632_tx_1"; exon_id "8_45418382_45418747_-"; exonnum "3"; txlen "716";
8	sraer114_es	exon	45418382	45418747	0.00415952014311478	-	.	gene_id "sraer114_gene_46632"; transcript_id "sraer114_gene_46632_tx_2"; exon_id "8_45418382_45418747_-"; exonnum "3"; txlen "542";
8	sraer114_mid	exon	45418842	45418925	0.0987135626368738	-	.	gene_id "sraer114_gene_46632"; transcript_id "sraer114_gene_46632_tx_1"; exon_id "8_45418842_45418925_-"; exonnum "2"; txlen "716";
8	sraer114_mid	exon	45418842	45418925	0.00415952014311478	-	.	gene_id "sraer114_gene_46632"; transcript_id "sraer114_gene_46632_tx_2"; exon_id "8_45418842_45418925_-"; exonnum "2"; txlen "542";
8	sraer114_ss	exon	45424072	45424337	0.0987135626368738	-	.	gene_id "sraer114_gene_46632"; transcript_id "sraer114_gene_46632_tx_1"; exon_id "8_45424072_45424337_-"; exonnum "1"; txlen "716";
8	sraer114_ss	exon	45426732	45426823	0.00415952014311478	-	.	gene_id "sraer114_gene_46632"; transcript_id "sraer114_gene_46632_tx_2"; exon_id "8_45426732_45426823_-"; exonnum "1"; txlen "542";
8	ensembl	exon	45444223	45445086	0	-	.	gene_id "ENSRNOG00000010688"; gene_version "5"; transcript_id "ENSRNOT00000014404"; transcript_version "5"; exon_number "4"; gene_name "Nrgn"; gene_source "ensembl"; gene_biotype "protein_coding"; transcript_name "Nrgn-201"; transcript_source "ensembl"; transcript_biotype "protein_coding"; exon_id "ENSRNOE00000752163"; exon_version "1"; tag "Ensembl_canonical";
8	ensembl	three_prime_utr	45444223	45445086	0	-	.	gene_id "ENSRNOG00000010688"; gene_version "5"; transcript_id "ENSRNOT00000014404"; transcript_version "5"; gene_name "Nrgn"; gene_source "ensembl"; gene_biotype "protein_coding"; transcript_name "Nrgn-201"; transcript_source "ensembl"; transcript_biotype "protein_coding"; tag "Ensembl_canonical";
8	ensembl	gene	45444223	45452417	0	-	.	gene_id "ENSRNOG00000010688"; gene_version "5"; gene_name "Nrgn"; gene_source "ensembl"; gene_biotype "protein_coding";
8	ensembl	transcript	45444223	45452417	0	-	.	gene_id "ENSRNOG00000010688"; gene_version "5"; transcript_id "ENSRNOT00000014404"; transcript_version "5"; gene_name "Nrgn"; gene_source "ensembl"; gene_biotype "protein_coding"; transcript_name "Nrgn-201"; transcript_source "ensembl"; transcript_biotype "protein_coding"; tag "Ensembl_canonical";
8	ensembl	exon	45445464	45445481	0	-	.	gene_id "ENSRNOG00000010688"; gene_version "5"; transcript_id "ENSRNOT00000014404"; transcript_version "5"; exon_number "3"; gene_name "Nrgn"; gene_source "ensembl"; gene_biotype "protein_coding"; transcript_name "Nrgn-201"; transcript_source "ensembl"; transcript_biotype "protein_coding"; exon_id "ENSRNOE00000722765"; exon_version "1"; tag "Ensembl_canonical";
8	ensembl	three_prime_utr	45445464	45445481	0	-	.	gene_id "ENSRNOG00000010688"; gene_version "5"; transcript_id "ENSRNOT00000014404"; transcript_version "5"; gene_name "Nrgn"; gene_source "ensembl"; gene_biotype "protein_coding"; transcript_name "Nrgn-201"; transcript_source "ensembl"; transcript_biotype "protein_coding"; tag "Ensembl_canonical";
8	ensembl	three_prime_utr	45445683	45445687	0	-	.	gene_id "ENSRNOG00000010688"; gene_version "5"; transcript_id "ENSRNOT00000014404"; transcript_version "5"; gene_name "Nrgn"; gene_source "ensembl"; gene_biotype "protein_coding"; transcript_name "Nrgn-201"; transcript_source "ensembl"; transcript_biotype "protein_coding"; tag "Ensembl_canonical";
8	ensembl	exon	45445683	45445909	0	-	.	gene_id "ENSRNOG00000010688"; gene_version "5"; transcript_id "ENSRNOT00000014404"; transcript_version "5"; exon_number "2"; gene_name "Nrgn"; gene_source "ensembl"; gene_biotype "protein_coding"; transcript_name "Nrgn-201"; transcript_source "ensembl"; transcript_biotype "protein_coding"; exon_id "ENSRNOE00000100574"; exon_version "5"; tag "Ensembl_canonical";
8	ensembl	stop_codon	45445688	45445690	0	-	0	gene_id "ENSRNOG00000010688"; gene_version "5"; transcript_id "ENSRNOT00000014404"; transcript_version "5"; exon_number "2"; gene_name "Nrgn"; gene_source "ensembl"; gene_biotype "protein_coding"; transcript_name "Nrgn-201"; transcript_source "ensembl"; transcript_biotype "protein_coding"; tag "Ensembl_canonical";
8	ensembl	CDS	45445691	45445909	0	-	0	gene_id "ENSRNOG00000010688"; gene_version "5"; transcript_id "ENSRNOT00000014404"; transcript_version "5"; exon_number "2"; gene_name "Nrgn"; gene_source "ensembl"; gene_biotype "protein_coding"; transcript_name "Nrgn-201"; transcript_source "ensembl"; transcript_biotype "protein_coding"; protein_id "ENSRNOP00000014404"; protein_version "4"; tag "Ensembl_canonical";
8	ensembl	CDS	45452154	45452168	0	-	0	gene_id "ENSRNOG00000010688"; gene_version "5"; transcript_id "ENSRNOT00000014404"; transcript_version "5"; exon_number "1"; gene_name "Nrgn"; gene_source "ensembl"; gene_biotype "protein_coding"; transcript_name "Nrgn-201"; transcript_source "ensembl"; transcript_biotype "protein_coding"; protein_id "ENSRNOP00000014404"; protein_version "4"; tag "Ensembl_canonical";
8	ensembl	exon	45452154	45452417	0	-	.	gene_id "ENSRNOG00000010688"; gene_version "5"; transcript_id "ENSRNOT00000014404"; transcript_version "5"; exon_number "1"; gene_name "Nrgn"; gene_source "ensembl"; gene_biotype "protein_coding"; transcript_name "Nrgn-201"; transcript_source "ensembl"; transcript_biotype "protein_coding"; exon_id "ENSRNOE00000711607"; exon_version "1"; tag "Ensembl_canonical";
8	ensembl	start_codon	45452166	45452168	0	-	0	gene_id "ENSRNOG00000010688"; gene_version "5"; transcript_id "ENSRNOT00000014404"; transcript_version "5"; exon_number "1"; gene_name "Nrgn"; gene_source "ensembl"; gene_biotype "protein_coding"; transcript_name "Nrgn-201"; transcript_source "ensembl"; transcript_biotype "protein_coding"; tag "Ensembl_canonical";
8	ensembl	five_prime_utr	45452169	45452417	0	-	.	gene_id "ENSRNOG00000010688"; gene_version "5"; transcript_id "ENSRNOT00000014404"; transcript_version "5"; gene_name "Nrgn"; gene_source "ensembl"; gene_biotype "protein_coding"; transcript_name "Nrgn-201"; transcript_source "ensembl"; transcript_biotype "protein_coding"; tag "Ensembl_canonical";
8	ensembl	three_prime_utr	45496175	45496342	0	-	.	gene_id "ENSRNOG00000010934"; gene_version "5"; transcript_id "ENSRNOT00000014866"; transcript_version "5"; gene_name "Spa17"; gene_source "ensembl"; gene_biotype "protein_coding"; transcript_name "Spa17-201"; transcript_source "ensembl"; transcript_biotype "protein_coding"; tag "Ensembl_canonical";
8	ensembl	exon	45496175	45496486	0	-	.	gene_id "ENSRNOG00000010934"; gene_version "5"; transcript_id "ENSRNOT00000014866"; transcript_version "5"; exon_number "5"; gene_name "Spa17"; gene_source "ensembl"; gene_biotype "protein_coding"; transcript_name "Spa17-201"; transcript_source "ensembl"; transcript_biotype "protein_coding"; exon_id "ENSRNOE00000104510"; exon_version "5"; tag "Ensembl_canonical";
8	ENSEMBL114_rn	exon	45496175	45496486	25.1516303337639	-	.	gene_id "ENSRNOG00000010934"; transcript_id "ENSRNOG00000010934_tx_2"; exon_id "8_45496175_45496486_-"; exonnum "5"; txlen "1213";
8	ensembl	gene	45496175	45507262	0	-	.	gene_id "ENSRNOG00000010934"; gene_version "5"; gene_name "Spa17"; gene_source "ensembl"; gene_biotype "protein_coding";
8	ensembl	transcript	45496175	45507262	0	-	.	gene_id "ENSRNOG00000010934"; gene_version "5"; transcript_id "ENSRNOT00000014866"; transcript_version "5"; gene_name "Spa17"; gene_source "ensembl"; gene_biotype "protein_coding"; transcript_name "Spa17-201"; transcript_source "ensembl"; transcript_biotype "protein_coding"; tag "Ensembl_canonical";
8	ensembl	stop_codon	45496343	45496345	0	-	0	gene_id "ENSRNOG00000010934"; gene_version "5"; transcript_id "ENSRNOT00000014866"; transcript_version "5"; exon_number "5"; gene_name "Spa17"; gene_source "ensembl"; gene_biotype "protein_coding"; transcript_name "Spa17-201"; transcript_source "ensembl"; transcript_biotype "protein_coding"; tag "Ensembl_canonical";
8	ensembl	CDS	45496346	45496486	0	-	0	gene_id "ENSRNOG00000010934"; gene_version "5"; transcript_id "ENSRNOT00000014866"; transcript_version "5"; exon_number "5"; gene_name "Spa17"; gene_source "ensembl"; gene_biotype "protein_coding"; transcript_name "Spa17-201"; transcript_source "ensembl"; transcript_biotype "protein_coding"; protein_id "ENSRNOP00000014866"; protein_version "1"; tag "Ensembl_canonical";
8	ensembl	exon	45498518	45498595	0	-	.	gene_id "ENSRNOG00000010934"; gene_version "5"; transcript_id "ENSRNOT00000014866"; transcript_version "5"; exon_number "4"; gene_name "Spa17"; gene_source "ensembl"; gene_biotype "protein_coding"; transcript_name "Spa17-201"; transcript_source "ensembl"; transcript_biotype "protein_coding"; exon_id "ENSRNOE00000103984"; exon_version "1"; tag "Ensembl_canonical";
8	ensembl	CDS	45498518	45498595	0	-	0	gene_id "ENSRNOG00000010934"; gene_version "5"; transcript_id "ENSRNOT00000014866"; transcript_version "5"; exon_number "4"; gene_name "Spa17"; gene_source "ensembl"; gene_biotype "protein_coding"; transcript_name "Spa17-201"; transcript_source "ensembl"; transcript_biotype "protein_coding"; protein_id "ENSRNOP00000014866"; protein_version "1"; tag "Ensembl_canonical";
8	ENSEMBL114_rn	exon	45498518	45498595	25.1516303337639	-	.	gene_id "ENSRNOG00000010934"; transcript_id "ENSRNOG00000010934_tx_2"; exon_id "8_45498518_45498595_-"; exonnum "4"; txlen "1213";
8	ensembl	exon	45500430	45500500	0	-	.	gene_id "ENSRNOG00000010934"; gene_version "5"; transcript_id "ENSRNOT00000014866"; transcript_version "5"; exon_number "3"; gene_name "Spa17"; gene_source "ensembl"; gene_biotype "protein_coding"; transcript_name "Spa17-201"; transcript_source "ensembl"; transcript_biotype "protein_coding"; exon_id "ENSRNOE00000103487"; exon_version "1"; tag "Ensembl_canonical";
8	ensembl	CDS	45500430	45500500	0	-	2	gene_id "ENSRNOG00000010934"; gene_version "5"; transcript_id "ENSRNOT00000014866"; transcript_version "5"; exon_number "3"; gene_name "Spa17"; gene_source "ensembl"; gene_biotype "protein_coding"; transcript_name "Spa17-201"; transcript_source "ensembl"; transcript_biotype "protein_coding"; protein_id "ENSRNOP00000014866"; protein_version "1"; tag "Ensembl_canonical";
8	ENSEMBL114_rn	exon	45500430	45500500	25.1516303337639	-	.	gene_id "ENSRNOG00000010934"; transcript_id "ENSRNOG00000010934_tx_2"; exon_id "8_45500430_45500500_-"; exonnum "3"; txlen "1213";
8	ensembl	CDS	45505263	45505416	0	-	0	gene_id "ENSRNOG00000010934"; gene_version "5"; transcript_id "ENSRNOT00000014866"; transcript_version "5"; exon_number "2"; gene_name "Spa17"; gene_source "ensembl"; gene_biotype "protein_coding"; transcript_name "Spa17-201"; transcript_source "ensembl"; transcript_biotype "protein_coding"; protein_id "ENSRNOP00000014866"; protein_version "1"; tag "Ensembl_canonical";
8	ensembl	exon	45505263	45505443	0	-	.	gene_id "ENSRNOG00000010934"; gene_version "5"; transcript_id "ENSRNOT00000014866"; transcript_version "5"; exon_number "2"; gene_name "Spa17"; gene_source "ensembl"; gene_biotype "protein_coding"; transcript_name "Spa17-201"; transcript_source "ensembl"; transcript_biotype "protein_coding"; exon_id "ENSRNOE00000103040"; exon_version "3"; tag "Ensembl_canonical";
8	ENSEMBL114_rn	exon	45505263	45505443	25.1516303337639	-	.	gene_id "ENSRNOG00000010934"; transcript_id "ENSRNOG00000010934_tx_2"; exon_id "8_45505263_45505443_-"; exonnum "2"; txlen "1213";
8	ensembl	start_codon	45505414	45505416	0	-	0	gene_id "ENSRNOG00000010934"; gene_version "5"; transcript_id "ENSRNOT00000014866"; transcript_version "5"; exon_number "2"; gene_name "Spa17"; gene_source "ensembl"; gene_biotype "protein_coding"; transcript_name "Spa17-201"; transcript_source "ensembl"; transcript_biotype "protein_coding"; tag "Ensembl_canonical";
8	ensembl	five_prime_utr	45505417	45505443	0	-	.	gene_id "ENSRNOG00000010934"; gene_version "5"; transcript_id "ENSRNOT00000014866"; transcript_version "5"; gene_name "Spa17"; gene_source "ensembl"; gene_biotype "protein_coding"; transcript_name "Spa17-201"; transcript_source "ensembl"; transcript_biotype "protein_coding"; tag "Ensembl_canonical";
8	sraer114_ss	exon	45506656	45507226	25.1516303337639	-	.	gene_id "ENSRNOG00000010934"; transcript_id "ENSRNOG00000010934_tx_2"; exon_id "8_45506656_45507226_-"; exonnum "1"; txlen "1213";
8	ensembl	exon	45507230	45507262	0	-	.	gene_id "ENSRNOG00000010934"; gene_version "5"; transcript_id "ENSRNOT00000014866"; transcript_version "5"; exon_number "1"; gene_name "Spa17"; gene_source "ensembl"; gene_biotype "protein_coding"; transcript_name "Spa17-201"; transcript_source "ensembl"; transcript_biotype "protein_coding"; exon_id "ENSRNOE00000688197"; exon_version "1"; tag "Ensembl_canonical";
8	ensembl	five_prime_utr	45507230	45507262	0	-	.	gene_id "ENSRNOG00000010934"; gene_version "5"; transcript_id "ENSRNOT00000014866"; transcript_version "5"; gene_name "Spa17"; gene_source "ensembl"; gene_biotype "protein_coding"; transcript_name "Spa17-201"; transcript_source "ensembl"; transcript_biotype "protein_coding"; tag "Ensembl_canonical";
8	ensembl	three_prime_utr	45544018	45544212	0	-	.	gene_id "ENSRNOG00000023850"; gene_version "6"; transcript_id "ENSRNOT00000039729"; transcript_version "6"; gene_name "Tbrg1"; gene_source "ensembl"; gene_biotype "protein_coding"; transcript_name "Tbrg1-201"; transcript_source "ensembl"; transcript_biotype "protein_coding"; tag "Ensembl_canonical";
8	ensembl	exon	45544018	45544358	0	-	.	gene_id "ENSRNOG00000023850"; gene_version "6"; transcript_id "ENSRNOT00000039729"; transcript_version "6"; exon_number "9"; gene_name "Tbrg1"; gene_source "ensembl"; gene_biotype "protein_coding"; transcript_name "Tbrg1-201"; transcript_source "ensembl"; transcript_biotype "protein_coding"; exon_id "ENSRNOE00000734708"; exon_version "1"; tag "Ensembl_canonical";
8	ensembl	gene	45544018	45551676	0	-	.	gene_id "ENSRNOG00000023850"; gene_version "6"; gene_name "Tbrg1"; gene_source "ensembl"; gene_biotype "protein_coding";
8	ensembl	transcript	45544018	45551676	0	-	.	gene_id "ENSRNOG00000023850"; gene_version "6"; transcript_id "ENSRNOT00000039729"; transcript_version "6"; gene_name "Tbrg1"; gene_source "ensembl"; gene_biotype "protein_coding"; transcript_name "Tbrg1-201"; transcript_source "ensembl"; transcript_biotype "protein_coding"; tag "Ensembl_canonical";
8	ensembl	stop_codon	45544213	45544215	0	-	0	gene_id "ENSRNOG00000023850"; gene_version "6"; transcript_id "ENSRNOT00000039729"; transcript_version "6"; exon_number "9"; gene_name "Tbrg1"; gene_source "ensembl"; gene_biotype "protein_coding"; transcript_name "Tbrg1-201"; transcript_source "ensembl"; transcript_biotype "protein_coding"; tag "Ensembl_canonical";
8	ensembl	CDS	45544216	45544358	0	-	2	gene_id "ENSRNOG00000023850"; gene_version "6"; transcript_id "ENSRNOT00000039729"; transcript_version "6"; exon_number "9"; gene_name "Tbrg1"; gene_source "ensembl"; gene_biotype "protein_coding"; transcript_name "Tbrg1-201"; transcript_source "ensembl"; transcript_biotype "protein_coding"; protein_id "ENSRNOP00000037323"; protein_version "4"; tag "Ensembl_canonical";
8	ensembl	exon	45544878	45545020	0	-	.	gene_id "ENSRNOG00000023850"; gene_version "6"; transcript_id "ENSRNOT00000039729"; transcript_version "6"; exon_number "8"; gene_name "Tbrg1"; gene_source "ensembl"; gene_biotype "protein_coding"; transcript_name "Tbrg1-201"; transcript_source "ensembl"; transcript_biotype "protein_coding"; exon_id "ENSRNOE00000315518"; exon_version "1"; tag "Ensembl_canonical";
8	ensembl	CDS	45544878	45545020	0	-	1	gene_id "ENSRNOG00000023850"; gene_version "6"; transcript_id "ENSRNOT00000039729"; transcript_version "6"; exon_number "8"; gene_name "Tbrg1"; gene_source "ensembl"; gene_biotype "protein_coding"; transcript_name "Tbrg1-201"; transcript_source "ensembl"; transcript_biotype "protein_coding"; protein_id "ENSRNOP00000037323"; protein_version "4"; tag "Ensembl_canonical";
8	ensembl	exon	45545762	45545872	0	-	.	gene_id "ENSRNOG00000023850"; gene_version "6"; transcript_id "ENSRNOT00000039729"; transcript_version "6"; exon_number "7"; gene_name "Tbrg1"; gene_source "ensembl"; gene_biotype "protein_coding"; transcript_name "Tbrg1-201"; transcript_source "ensembl"; transcript_biotype "protein_coding"; exon_id "ENSRNOE00000243258"; exon_version "1"; tag "Ensembl_canonical";
8	ensembl	CDS	45545762	45545872	0	-	1	gene_id "ENSRNOG00000023850"; gene_version "6"; transcript_id "ENSRNOT00000039729"; transcript_version "6"; exon_number "7"; gene_name "Tbrg1"; gene_source "ensembl"; gene_biotype "protein_coding"; transcript_name "Tbrg1-201"; transcript_source "ensembl"; transcript_biotype "protein_coding"; protein_id "ENSRNOP00000037323"; protein_version "4"; tag "Ensembl_canonical";
8	ensembl	exon	45546121	45546218	0	-	.	gene_id "ENSRNOG00000023850"; gene_version "6"; transcript_id "ENSRNOT00000039729"; transcript_version "6"; exon_number "6"; gene_name "Tbrg1"; gene_source "ensembl"; gene_biotype "protein_coding"; transcript_name "Tbrg1-201"; transcript_source "ensembl"; transcript_biotype "protein_coding"; exon_id "ENSRNOE00000243263"; exon_version "1"; tag "Ensembl_canonical";
8	ensembl	CDS	45546121	45546218	0	-	0	gene_id "ENSRNOG00000023850"; gene_version "6"; transcript_id "ENSRNOT00000039729"; transcript_version "6"; exon_number "6"; gene_name "Tbrg1"; gene_source "ensembl"; gene_biotype "protein_coding"; transcript_name "Tbrg1-201"; transcript_source "ensembl"; transcript_biotype "protein_coding"; protein_id "ENSRNOP00000037323"; protein_version "4"; tag "Ensembl_canonical";
8	ensembl	exon	45547245	45547391	0	-	.	gene_id "ENSRNOG00000023850"; gene_version "6"; transcript_id "ENSRNOT00000039729"; transcript_version "6"; exon_number "5"; gene_name "Tbrg1"; gene_source "ensembl"; gene_biotype "protein_coding"; transcript_name "Tbrg1-201"; transcript_source "ensembl"; transcript_biotype "protein_coding"; exon_id "ENSRNOE00000243270"; exon_version "1"; tag "Ensembl_canonical";
8	ensembl	CDS	45547245	45547391	0	-	0	gene_id "ENSRNOG00000023850"; gene_version "6"; transcript_id "ENSRNOT00000039729"; transcript_version "6"; exon_number "5"; gene_name "Tbrg1"; gene_source "ensembl"; gene_biotype "protein_coding"; transcript_name "Tbrg1-201"; transcript_source "ensembl"; transcript_biotype "protein_coding"; protein_id "ENSRNOP00000037323"; protein_version "4"; tag "Ensembl_canonical";
8	ensembl	exon	45547643	45547779	0	-	.	gene_id "ENSRNOG00000023850"; gene_version "6"; transcript_id "ENSRNOT00000039729"; transcript_version "6"; exon_number "4"; gene_name "Tbrg1"; gene_source "ensembl"; gene_biotype "protein_coding"; transcript_name "Tbrg1-201"; transcript_source "ensembl"; transcript_biotype "protein_coding"; exon_id "ENSRNOE00000243276"; exon_version "1"; tag "Ensembl_canonical";
8	ensembl	CDS	45547643	45547779	0	-	2	gene_id "ENSRNOG00000023850"; gene_version "6"; transcript_id "ENSRNOT00000039729"; transcript_version "6"; exon_number "4"; gene_name "Tbrg1"; gene_source "ensembl"; gene_biotype "protein_coding"; transcript_name "Tbrg1-201"; transcript_source "ensembl"; transcript_biotype "protein_coding"; protein_id "ENSRNOP00000037323"; protein_version "4"; tag "Ensembl_canonical";
8	ensembl	exon	45548601	45548821	0	-	.	gene_id "ENSRNOG00000023850"; gene_version "6"; transcript_id "ENSRNOT00000039729"; transcript_version "6"; exon_number "3"; gene_name "Tbrg1"; gene_source "ensembl"; gene_biotype "protein_coding"; transcript_name "Tbrg1-201"; transcript_source "ensembl"; transcript_biotype "protein_coding"; exon_id "ENSRNOE00000002439"; exon_version "2"; tag "Ensembl_canonical";
8	ensembl	CDS	45548601	45548821	0	-	1	gene_id "ENSRNOG00000023850"; gene_version "6"; transcript_id "ENSRNOT00000039729"; transcript_version "6"; exon_number "3"; gene_name "Tbrg1"; gene_source "ensembl"; gene_biotype "protein_coding"; transcript_name "Tbrg1-201"; transcript_source "ensembl"; transcript_biotype "protein_coding"; protein_id "ENSRNOP00000037323"; protein_version "4"; tag "Ensembl_canonical";
8	ensembl	exon	45549421	45549491	0	-	.	gene_id "ENSRNOG00000023850"; gene_version "6"; transcript_id "ENSRNOT00000039729"; transcript_version "6"; exon_number "2"; gene_name "Tbrg1"; gene_source "ensembl"; gene_biotype "protein_coding"; transcript_name "Tbrg1-201"; transcript_source "ensembl"; transcript_biotype "protein_coding"; exon_id "ENSRNOE00000243291"; exon_version "1"; tag "Ensembl_canonical";
8	ensembl	CDS	45549421	45549491	0	-	0	gene_id "ENSRNOG00000023850"; gene_version "6"; transcript_id "ENSRNOT00000039729"; transcript_version "6"; exon_number "2"; gene_name "Tbrg1"; gene_source "ensembl"; gene_biotype "protein_coding"; transcript_name "Tbrg1-201"; transcript_source "ensembl"; transcript_biotype "protein_coding"; protein_id "ENSRNOP00000037323"; protein_version "4"; tag "Ensembl_canonical";
8	ensembl	CDS	45551445	45551591	0	-	0	gene_id "ENSRNOG00000023850"; gene_version "6"; transcript_id "ENSRNOT00000039729"; transcript_version "6"; exon_number "1"; gene_name "Tbrg1"; gene_source "ensembl"; gene_biotype "protein_coding"; transcript_name "Tbrg1-201"; transcript_source "ensembl"; transcript_biotype "protein_coding"; protein_id "ENSRNOP00000037323"; protein_version "4"; tag "Ensembl_canonical";
8	ensembl	exon	45551445	45551676	0	-	.	gene_id "ENSRNOG00000023850"; gene_version "6"; transcript_id "ENSRNOT00000039729"; transcript_version "6"; exon_number "1"; gene_name "Tbrg1"; gene_source "ensembl"; gene_biotype "protein_coding"; transcript_name "Tbrg1-201"; transcript_source "ensembl"; transcript_biotype "protein_coding"; exon_id "ENSRNOE00000356063"; exon_version "5"; tag "Ensembl_canonical";
8	ensembl	start_codon	45551589	45551591	0	-	0	gene_id "ENSRNOG00000023850"; gene_version "6"; transcript_id "ENSRNOT00000039729"; transcript_version "6"; exon_number "1"; gene_name "Tbrg1"; gene_source "ensembl"; gene_biotype "protein_coding"; transcript_name "Tbrg1-201"; transcript_source "ensembl"; transcript_biotype "protein_coding"; tag "Ensembl_canonical";
8	ensembl	five_prime_utr	45551592	45551676	0	-	.	gene_id "ENSRNOG00000023850"; gene_version "6"; transcript_id "ENSRNOT00000039729"; transcript_version "6"; gene_name "Tbrg1"; gene_source "ensembl"; gene_biotype "protein_coding"; transcript_name "Tbrg1-201"; transcript_source "ensembl"; transcript_biotype "protein_coding"; tag "Ensembl_canonical";
8	ensembl	three_prime_utr	45555501	45556507	0	-	.	gene_id "ENSRNOG00000031675"; gene_version "4"; transcript_id "ENSRNOT00000042717"; transcript_version "4"; gene_name "Panx3"; gene_source "ensembl"; gene_biotype "protein_coding"; transcript_name "Panx3-201"; transcript_source "ensembl"; transcript_biotype "protein_coding"; tag "Ensembl_canonical";
8	ensembl	exon	45555501	45557147	0	-	.	gene_id "ENSRNOG00000031675"; gene_version "4"; transcript_id "ENSRNOT00000042717"; transcript_version "4"; exon_number "4"; gene_name "Panx3"; gene_source "ensembl"; gene_biotype "protein_coding"; transcript_name "Panx3-201"; transcript_source "ensembl"; transcript_biotype "protein_coding"; exon_id "ENSRNOE00000304890"; exon_version "4"; tag "Ensembl_canonical";
8	ensembl	gene	45555501	45566378	0	-	.	gene_id "ENSRNOG00000031675"; gene_version "4"; gene_name "Panx3"; gene_source "ensembl"; gene_biotype "protein_coding";
8	ensembl	transcript	45555501	45566378	0	-	.	gene_id "ENSRNOG00000031675"; gene_version "4"; transcript_id "ENSRNOT00000042717"; transcript_version "4"; gene_name "Panx3"; gene_source "ensembl"; gene_biotype "protein_coding"; transcript_name "Panx3-201"; transcript_source "ensembl"; transcript_biotype "protein_coding"; tag "Ensembl_canonical";
8	ensembl	stop_codon	45556508	45556510	0	-	0	gene_id "ENSRNOG00000031675"; gene_version "4"; transcript_id "ENSRNOT00000042717"; transcript_version "4"; exon_number "4"; gene_name "Panx3"; gene_source "ensembl"; gene_biotype "protein_coding"; transcript_name "Panx3-201"; transcript_source "ensembl"; transcript_biotype "protein_coding"; tag "Ensembl_canonical";
8	ensembl	CDS	45556511	45557147	0	-	1	gene_id "ENSRNOG00000031675"; gene_version "4"; transcript_id "ENSRNOT00000042717"; transcript_version "4"; exon_number "4"; gene_name "Panx3"; gene_source "ensembl"; gene_biotype "protein_coding"; transcript_name "Panx3-201"; transcript_source "ensembl"; transcript_biotype "protein_coding"; protein_id "ENSRNOP00000041185"; protein_version "1"; tag "Ensembl_canonical";
8	ensembl	exon	45559303	45559517	0	-	.	gene_id "ENSRNOG00000031675"; gene_version "4"; transcript_id "ENSRNOT00000042717"; transcript_version "4"; exon_number "3"; gene_name "Panx3"; gene_source "ensembl"; gene_biotype "protein_coding"; transcript_name "Panx3-201"; transcript_source "ensembl"; transcript_biotype "protein_coding"; exon_id "ENSRNOE00000285526"; exon_version "1"; tag "Ensembl_canonical";
8	ensembl	CDS	45559303	45559517	0	-	0	gene_id "ENSRNOG00000031675"; gene_version "4"; transcript_id "ENSRNOT00000042717"; transcript_version "4"; exon_number "3"; gene_name "Panx3"; gene_source "ensembl"; gene_biotype "protein_coding"; transcript_name "Panx3-201"; transcript_source "ensembl"; transcript_biotype "protein_coding"; protein_id "ENSRNOP00000041185"; protein_version "1"; tag "Ensembl_canonical";
8	ensembl	exon	45563471	45563613	0	-	.	gene_id "ENSRNOG00000031675"; gene_version "4"; transcript_id "ENSRNOT00000042717"; transcript_version "4"; exon_number "2"; gene_name "Panx3"; gene_source "ensembl"; gene_biotype "protein_coding"; transcript_name "Panx3-201"; transcript_source "ensembl"; transcript_biotype "protein_coding"; exon_id "ENSRNOE00000344359"; exon_version "1"; tag "Ensembl_canonical";
8	ensembl	CDS	45563471	45563613	0	-	2	gene_id "ENSRNOG00000031675"; gene_version "4"; transcript_id "ENSRNOT00000042717"; transcript_version "4"; exon_number "2"; gene_name "Panx3"; gene_source "ensembl"; gene_biotype "protein_coding"; transcript_name "Panx3-201"; transcript_source "ensembl"; transcript_biotype "protein_coding"; protein_id "ENSRNOP00000041185"; protein_version "1"; tag "Ensembl_canonical";
8	ensembl	CDS	45565895	45566075	0	-	0	gene_id "ENSRNOG00000031675"; gene_version "4"; transcript_id "ENSRNOT00000042717"; transcript_version "4"; exon_number "1"; gene_name "Panx3"; gene_source "ensembl"; gene_biotype "protein_coding"; transcript_name "Panx3-201"; transcript_source "ensembl"; transcript_biotype "protein_coding"; protein_id "ENSRNOP00000041185"; protein_version "1"; tag "Ensembl_canonical";
8	ensembl	exon	45565895	45566378	0	-	.	gene_id "ENSRNOG00000031675"; gene_version "4"; transcript_id "ENSRNOT00000042717"; transcript_version "4"; exon_number "1"; gene_name "Panx3"; gene_source "ensembl"; gene_biotype "protein_coding"; transcript_name "Panx3-201"; transcript_source "ensembl"; transcript_biotype "protein_coding"; exon_id "ENSRNOE00000336328"; exon_version "1"; tag "Ensembl_canonical";
8	ensembl	start_codon	45566073	45566075	0	-	0	gene_id "ENSRNOG00000031675"; gene_version "4"; transcript_id "ENSRNOT00000042717"; transcript_version "4"; exon_number "1"; gene_name "Panx3"; gene_source "ensembl"; gene_biotype "protein_coding"; transcript_name "Panx3-201"; transcript_source "ensembl"; transcript_biotype "protein_coding"; tag "Ensembl_canonical";
8	ensembl	five_prime_utr	45566076	45566378	0	-	.	gene_id "ENSRNOG00000031675"; gene_version "4"; transcript_id "ENSRNOT00000042717"; transcript_version "4"; gene_name "Panx3"; gene_source "ensembl"; gene_biotype "protein_coding"; transcript_name "Panx3-201"; transcript_source "ensembl"; transcript_biotype "protein_coding"; tag "Ensembl_canonical";
8	ensembl	stop_codon	45623650	45623652	0	-	0	gene_id "ENSRNOG00000074152"; gene_version "1"; transcript_id "ENSRNOT00000048448"; transcript_version "3"; exon_number "1"; gene_name "Or8a1b"; gene_source "ensembl"; gene_biotype "protein_coding"; transcript_name "Or8a1b-201"; transcript_source "ensembl"; transcript_biotype "protein_coding"; tag "Ensembl_canonical"; projection_parent_transcript "ENSMUST00000211952.3";
8	ensembl	gene	45623650	45624579	0	-	.	gene_id "ENSRNOG00000074152"; gene_version "1"; gene_name "Or8a1b"; gene_source "ensembl"; gene_biotype "protein_coding";
8	ensembl	transcript	45623650	45624579	0	-	.	gene_id "ENSRNOG00000074152"; gene_version "1"; transcript_id "ENSRNOT00000048448"; transcript_version "3"; gene_name "Or8a1b"; gene_source "ensembl"; gene_biotype "protein_coding"; transcript_name "Or8a1b-201"; transcript_source "ensembl"; transcript_biotype "protein_coding"; tag "Ensembl_canonical"; projection_parent_transcript "ENSMUST00000211952.3";
8	ensembl	exon	45623650	45624579	0	-	.	gene_id "ENSRNOG00000074152"; gene_version "1"; transcript_id "ENSRNOT00000048448"; transcript_version "3"; exon_number "1"; gene_name "Or8a1b"; gene_source "ensembl"; gene_biotype "protein_coding"; transcript_name "Or8a1b-201"; transcript_source "ensembl"; transcript_biotype "protein_coding"; exon_id "ENSRNOE00000478885"; exon_version "3"; tag "Ensembl_canonical"; projection_parent_transcript "ENSMUST00000211952.3";
8	ensembl	CDS	45623653	45624579	0	-	0	gene_id "ENSRNOG00000074152"; gene_version "1"; transcript_id "ENSRNOT00000048448"; transcript_version "3"; exon_number "1"; gene_name "Or8a1b"; gene_source "ensembl"; gene_biotype "protein_coding"; transcript_name "Or8a1b-201"; transcript_source "ensembl"; transcript_biotype "protein_coding"; protein_id "ENSRNOP00000049209"; protein_version "1"; tag "Ensembl_canonical"; projection_parent_transcript "ENSMUST00000211952.3";
8	ensembl	start_codon	45624577	45624579	0	-	0	gene_id "ENSRNOG00000074152"; gene_version "1"; transcript_id "ENSRNOT00000048448"; transcript_version "3"; exon_number "1"; gene_name "Or8a1b"; gene_source "ensembl"; gene_biotype "protein_coding"; transcript_name "Or8a1b-201"; transcript_source "ensembl"; transcript_biotype "protein_coding"; tag "Ensembl_canonical"; projection_parent_transcript "ENSMUST00000211952.3";
8	ensembl	stop_codon	45650814	45650816	0	-	0	gene_id "ENSRNOG00000078041"; gene_version "1"; transcript_id "ENSRNOT00000050536"; transcript_version "3"; exon_number "1"; gene_name "Or8a1"; gene_source "ensembl"; gene_biotype "protein_coding"; transcript_name "Or8a1-201"; transcript_source "ensembl"; transcript_biotype "protein_coding"; tag "Ensembl_canonical";
8	ensembl	gene	45650814	45651743	0	-	.	gene_id "ENSRNOG00000078041"; gene_version "1"; gene_name "Or8a1"; gene_source "ensembl"; gene_biotype "protein_coding";
8	ensembl	transcript	45650814	45651743	0	-	.	gene_id "ENSRNOG00000078041"; gene_version "1"; transcript_id "ENSRNOT00000050536"; transcript_version "3"; gene_name "Or8a1"; gene_source "ensembl"; gene_biotype "protein_coding"; transcript_name "Or8a1-201"; transcript_source "ensembl"; transcript_biotype "protein_coding"; tag "Ensembl_canonical";
8	ensembl	exon	45650814	45651743	0	-	.	gene_id "ENSRNOG00000078041"; gene_version "1"; transcript_id "ENSRNOT00000050536"; transcript_version "3"; exon_number "1"; gene_name "Or8a1"; gene_source "ensembl"; gene_biotype "protein_coding"; transcript_name "Or8a1-201"; transcript_source "ensembl"; transcript_biotype "protein_coding"; exon_id "ENSRNOE00000482684"; exon_version "1"; tag "Ensembl_canonical";
8	ensembl	CDS	45650817	45651743	0	-	0	gene_id "ENSRNOG00000078041"; gene_version "1"; transcript_id "ENSRNOT00000050536"; transcript_version "3"; exon_number "1"; gene_name "Or8a1"; gene_source "ensembl"; gene_biotype "protein_coding"; transcript_name "Or8a1-201"; transcript_source "ensembl"; transcript_biotype "protein_coding"; protein_id "ENSRNOP00000039551"; protein_version "1"; tag "Ensembl_canonical";
8	ensembl	start_codon	45651741	45651743	0	-	0	gene_id "ENSRNOG00000078041"; gene_version "1"; transcript_id "ENSRNOT00000050536"; transcript_version "3"; exon_number "1"; gene_name "Or8a1"; gene_source "ensembl"; gene_biotype "protein_coding"; transcript_name "Or8a1-201"; transcript_source "ensembl"; transcript_biotype "protein_coding"; tag "Ensembl_canonical";
8	sraer114_es	exon	45652921	45653120	0.0259262801261854	-	.	gene_id "sraer114_gene_57541"; transcript_id "sraer114_gene_57541_tx_1"; exon_id "8_45652921_45653120_-"; exonnum "3"; txlen "546";
8	sraer114_mid	exon	45653410	45653482	0.0259262801261854	-	.	gene_id "sraer114_gene_57541"; transcript_id "sraer114_gene_57541_tx_1"; exon_id "8_45653410_45653482_-"; exonnum "2"; txlen "546";
8	sraer114_ss	exon	45667671	45667943	0.0259262801261854	-	.	gene_id "sraer114_gene_57541"; transcript_id "sraer114_gene_57541_tx_1"; exon_id "8_45667671_45667943_-"; exonnum "1"; txlen "546";
8	ensembl	gene	45794721	45794919	0	-	.	gene_id "ENSRNOG00000059194"; gene_version "3"; gene_name "LOC120094516"; gene_source "ensembl"; gene_biotype "snRNA";
8	ensembl	transcript	45794721	45794919	0	-	.	gene_id "ENSRNOG00000059194"; gene_version "3"; transcript_id "ENSRNOT00000090683"; transcript_version "3"; gene_name "LOC120094516"; gene_source "ensembl"; gene_biotype "snRNA"; transcript_name "LOC120094516-201"; transcript_source "ensembl"; transcript_biotype "snRNA"; tag "Ensembl_canonical";
8	ensembl	exon	45794721	45794919	0	-	.	gene_id "ENSRNOG00000059194"; gene_version "3"; transcript_id "ENSRNOT00000090683"; transcript_version "3"; exon_number "1"; gene_name "LOC120094516"; gene_source "ensembl"; gene_biotype "snRNA"; transcript_name "LOC120094516-201"; transcript_source "ensembl"; transcript_biotype "snRNA"; exon_id "ENSRNOE00000554788"; exon_version "1"; tag "Ensembl_canonical";
8	ensembl	exon	46189895	46190632	0	-	.	gene_id "ENSRNOG00000078645"; gene_version "1"; transcript_id "ENSRNOT00000151161"; transcript_version "1"; exon_number "2"; gene_source "ensembl"; gene_biotype "lncRNA"; transcript_source "ensembl"; transcript_biotype "lncRNA"; exon_id "ENSRNOE00000818149"; exon_version "1"; tag "Ensembl_canonical";
8	ensembl	exon	46189895	46190632	0	-	.	gene_id "ENSRNOG00000078645"; gene_version "1"; transcript_id "ENSRNOT00000140086"; transcript_version "1"; exon_number "2"; gene_source "ensembl"; gene_biotype "lncRNA"; transcript_source "ensembl"; transcript_biotype "lncRNA"; exon_id "ENSRNOE00000818149"; exon_version "1";
8	ensembl	transcript	46189895	46192902	0	-	.	gene_id "ENSRNOG00000078645"; gene_version "1"; transcript_id "ENSRNOT00000140086"; transcript_version "1"; gene_source "ensembl"; gene_biotype "lncRNA"; transcript_source "ensembl"; transcript_biotype "lncRNA";
8	ensembl	gene	46189895	46194358	0	-	.	gene_id "ENSRNOG00000078645"; gene_version "1"; gene_source "ensembl"; gene_biotype "lncRNA";
8	ensembl	transcript	46189895	46194358	0	-	.	gene_id "ENSRNOG00000078645"; gene_version "1"; transcript_id "ENSRNOT00000151161"; transcript_version "1"; gene_source "ensembl"; gene_biotype "lncRNA"; transcript_source "ensembl"; transcript_biotype "lncRNA"; tag "Ensembl_canonical";
8	ensembl	exon	46192786	46192902	0	-	.	gene_id "ENSRNOG00000078645"; gene_version "1"; transcript_id "ENSRNOT00000140086"; transcript_version "1"; exon_number "1"; gene_source "ensembl"; gene_biotype "lncRNA"; transcript_source "ensembl"; transcript_biotype "lncRNA"; exon_id "ENSRNOE00000746024"; exon_version "1";
8	ensembl	exon	46193953	46194358	0	-	.	gene_id "ENSRNOG00000078645"; gene_version "1"; transcript_id "ENSRNOT00000151161"; transcript_version "1"; exon_number "1"; gene_source "ensembl"; gene_biotype "lncRNA"; transcript_source "ensembl"; transcript_biotype "lncRNA"; exon_id "ENSRNOE00000786748"; exon_version "1"; tag "Ensembl_canonical";
8	sraer114_es	exon	46196005	46196293	0.102695088174435	-	.	gene_id "ENSRNOG00000081783"; transcript_id "ENSRNOG00000081783_tx_1"; exon_id "8_46196005_46196293_-"; exonnum "5"; txlen "1089";
8	sraer114_es	exon	46196005	46196293	0.0579582090884413	-	.	gene_id "ENSRNOG00000081783"; transcript_id "ENSRNOG00000081783_tx_2"; exon_id "8_46196005_46196293_-"; exonnum "7"; txlen "1431";
8	sraer114_es	exon	46196005	46196293	0.0338089553015907	-	.	gene_id "ENSRNOG00000081783"; transcript_id "ENSRNOG00000081783_tx_3"; exon_id "8_46196005_46196293_-"; exonnum "6"; txlen "1258";
8	sraer114_es	exon	46196005	46196293	0.030247326813883	-	.	gene_id "ENSRNOG00000081783"; transcript_id "ENSRNOG00000081783_tx_4"; exon_id "8_46196005_46196293_-"; exonnum "4"; txlen "981";
8	sraer114_es	exon	46196005	46196293	0.030247326813883	-	.	gene_id "ENSRNOG00000081783"; transcript_id "ENSRNOG00000081783_tx_5"; exon_id "8_46196005_46196293_-"; exonnum "4"; txlen "749";
8	sraer114_es	exon	46196005	46196293	0.030247326813883	-	.	gene_id "ENSRNOG00000081783"; transcript_id "ENSRNOG00000081783_tx_6"; exon_id "8_46196005_46196293_-"; exonnum "5"; txlen "857";
8	sraer114_es	exon	46196005	46196293	0.0152898575103145	-	.	gene_id "ENSRNOG00000081783"; transcript_id "ENSRNOG00000081783_tx_7"; exon_id "8_46196005_46196293_-"; exonnum "4"; txlen "773";
8	sraer114_mid	exon	46197351	46197458	0.102695088174435	-	.	gene_id "ENSRNOG00000081783"; transcript_id "ENSRNOG00000081783_tx_1"; exon_id "8_46197351_46197458_-"; exonnum "4"; txlen "1089";
8	sraer114_mid	exon	46197351	46197458	0.0579582090884413	-	.	gene_id "ENSRNOG00000081783"; transcript_id "ENSRNOG00000081783_tx_2"; exon_id "8_46197351_46197458_-"; exonnum "6"; txlen "1431";
8	sraer114_mid	exon	46197351	46197458	0.0338089553015907	-	.	gene_id "ENSRNOG00000081783"; transcript_id "ENSRNOG00000081783_tx_3"; exon_id "8_46197351_46197458_-"; exonnum "5"; txlen "1258";
8	sraer114_mid	exon	46197351	46197458	0.030247326813883	-	.	gene_id "ENSRNOG00000081783"; transcript_id "ENSRNOG00000081783_tx_6"; exon_id "8_46197351_46197458_-"; exonnum "4"; txlen "857";
8	sraer114_mid	exon	46198594	46198735	0.102695088174435	-	.	gene_id "ENSRNOG00000081783"; transcript_id "ENSRNOG00000081783_tx_1"; exon_id "8_46198594_46198735_-"; exonnum "3"; txlen "1089";
8	sraer114_mid	exon	46198594	46198735	0.0579582090884413	-	.	gene_id "ENSRNOG00000081783"; transcript_id "ENSRNOG00000081783_tx_2"; exon_id "8_46198594_46198735_-"; exonnum "5"; txlen "1431";
8	sraer114_mid	exon	46198594	46198735	0.0338089553015907	-	.	gene_id "ENSRNOG00000081783"; transcript_id "ENSRNOG00000081783_tx_3"; exon_id "8_46198594_46198735_-"; exonnum "4"; txlen "1258";
8	sraer114_mid	exon	46198594	46198735	0.030247326813883	-	.	gene_id "ENSRNOG00000081783"; transcript_id "ENSRNOG00000081783_tx_4"; exon_id "8_46198594_46198735_-"; exonnum "3"; txlen "981";
8	sraer114_mid	exon	46198594	46198735	0.030247326813883	-	.	gene_id "ENSRNOG00000081783"; transcript_id "ENSRNOG00000081783_tx_5"; exon_id "8_46198594_46198735_-"; exonnum "3"; txlen "749";
8	sraer114_mid	exon	46198594	46198735	0.030247326813883	-	.	gene_id "ENSRNOG00000081783"; transcript_id "ENSRNOG00000081783_tx_6"; exon_id "8_46198594_46198735_-"; exonnum "3"; txlen "857";
8	sraer114_mid	exon	46198594	46198735	0.0152898575103145	-	.	gene_id "ENSRNOG00000081783"; transcript_id "ENSRNOG00000081783_tx_7"; exon_id "8_46198594_46198735_-"; exonnum "3"; txlen "773";
8	ensembl	exon	46257947	46258654	0	-	.	gene_id "ENSRNOG00000072150"; gene_version "1"; transcript_id "ENSRNOT00000164061"; transcript_version "1"; exon_number "2"; gene_source "ensembl"; gene_biotype "lncRNA"; transcript_source "ensembl"; transcript_biotype "lncRNA"; exon_id "ENSRNOE00000750299"; exon_version "1"; tag "Ensembl_canonical";
8	ensembl	gene	46257947	46260048	0	-	.	gene_id "ENSRNOG00000072150"; gene_version "1"; gene_source "ensembl"; gene_biotype "lncRNA";
8	ensembl	transcript	46257947	46260048	0	-	.	gene_id "ENSRNOG00000072150"; gene_version "1"; transcript_id "ENSRNOT00000164061"; transcript_version "1"; gene_source "ensembl"; gene_biotype "lncRNA"; transcript_source "ensembl"; transcript_biotype "lncRNA"; tag "Ensembl_canonical";
8	ensembl	exon	46258683	46260048	0	-	.	gene_id "ENSRNOG00000072150"; gene_version "1"; transcript_id "ENSRNOT00000164061"; transcript_version "1"; exon_number "1"; gene_source "ensembl"; gene_biotype "lncRNA"; transcript_source "ensembl"; transcript_biotype "lncRNA"; exon_id "ENSRNOE00000715507"; exon_version "1"; tag "Ensembl_canonical";
8	sraer114_es	exon	46266837	46267110	0.0142926928900766	-	.	gene_id "ENSRNOG00000081783"; transcript_id "ENSRNOG00000081783_tx_8"; exon_id "8_46266837_46267110_-"; exonnum "3"; txlen "616";
8	sraer114_mid	exon	46274648	46274820	0.0579582090884413	-	.	gene_id "ENSRNOG00000081783"; transcript_id "ENSRNOG00000081783_tx_2"; exon_id "8_46274648_46274820_-"; exonnum "4"; txlen "1431";
8	sraer114_mid	exon	46274648	46274820	0.0152898575103145	-	.	gene_id "ENSRNOG00000081783"; transcript_id "ENSRNOG00000081783_tx_7"; exon_id "8_46274648_46274820_-"; exonnum "2"; txlen "773";
8	sraer114_mid	exon	46274648	46274820	0.0142926928900766	-	.	gene_id "ENSRNOG00000081783"; transcript_id "ENSRNOG00000081783_tx_8"; exon_id "8_46274648_46274820_-"; exonnum "2"; txlen "616";
8	sraer114_mid	exon	46275323	46275491	0.0579582090884413	-	.	gene_id "ENSRNOG00000081783"; transcript_id "ENSRNOG00000081783_tx_2"; exon_id "8_46275323_46275491_-"; exonnum "3"; txlen "1431";
8	sraer114_mid	exon	46275323	46275491	0.0338089553015907	-	.	gene_id "ENSRNOG00000081783"; transcript_id "ENSRNOG00000081783_tx_3"; exon_id "8_46275323_46275491_-"; exonnum "3"; txlen "1258";
8	sraer114_mid	exon	46275323	46275491	0.0152898575103145	-	.	gene_id "ENSRNOG00000081783"; transcript_id "ENSRNOG00000081783_tx_7"; exon_id "8_46275323_46275491_-"; exonnum "1"; txlen "773";
8	sraer114_mid	exon	46275323	46275491	0.0142926928900766	-	.	gene_id "ENSRNOG00000081783"; transcript_id "ENSRNOG00000081783_tx_8"; exon_id "8_46275323_46275491_-"; exonnum "1"; txlen "616";
8	ensembl	exon	46283148	46286772	0	-	.	gene_id "ENSRNOG00000081783"; gene_version "1"; transcript_id "ENSRNOT00000161950"; transcript_version "1"; exon_number "3"; gene_source "ensembl"; gene_biotype "lncRNA"; transcript_source "ensembl"; transcript_biotype "lncRNA"; exon_id "ENSRNOE00000749952"; exon_version "1"; tag "Ensembl_canonical";
8	ensembl	gene	46283148	46290087	0	-	.	gene_id "ENSRNOG00000081783"; gene_version "1"; gene_source "ensembl"; gene_biotype "lncRNA";
8	ensembl	transcript	46283148	46290087	0	-	.	gene_id "ENSRNOG00000081783"; gene_version "1"; transcript_id "ENSRNOT00000161950"; transcript_version "1"; gene_source "ensembl"; gene_biotype "lncRNA"; transcript_source "ensembl"; transcript_biotype "lncRNA"; tag "Ensembl_canonical";
8	ensembl	exon	46288763	46288931	0	-	.	gene_id "ENSRNOG00000081783"; gene_version "1"; transcript_id "ENSRNOT00000161950"; transcript_version "1"; exon_number "2"; gene_source "ensembl"; gene_biotype "lncRNA"; transcript_source "ensembl"; transcript_biotype "lncRNA"; exon_id "ENSRNOE00000781910"; exon_version "1"; tag "Ensembl_canonical";
8	ENSEMBL114_rn	exon	46288763	46288931	0.102695088174435	-	.	gene_id "ENSRNOG00000081783"; transcript_id "ENSRNOG00000081783_tx_1"; exon_id "8_46288763_46288931_-"; exonnum "2"; txlen "1089";
8	ENSEMBL114_rn	exon	46288763	46288931	0.0579582090884413	-	.	gene_id "ENSRNOG00000081783"; transcript_id "ENSRNOG00000081783_tx_2"; exon_id "8_46288763_46288931_-"; exonnum "2"; txlen "1431";
8	ENSEMBL114_rn	exon	46288763	46288931	0.0338089553015907	-	.	gene_id "ENSRNOG00000081783"; transcript_id "ENSRNOG00000081783_tx_3"; exon_id "8_46288763_46288931_-"; exonnum "2"; txlen "1258";
8	ENSEMBL114_rn	exon	46288763	46288931	0.030247326813883	-	.	gene_id "ENSRNOG00000081783"; transcript_id "ENSRNOG00000081783_tx_4"; exon_id "8_46288763_46288931_-"; exonnum "2"; txlen "981";
8	ENSEMBL114_rn	exon	46288763	46288931	0.030247326813883	-	.	gene_id "ENSRNOG00000081783"; transcript_id "ENSRNOG00000081783_tx_5"; exon_id "8_46288763_46288931_-"; exonnum "2"; txlen "749";
8	ENSEMBL114_rn	exon	46288763	46288931	0.030247326813883	-	.	gene_id "ENSRNOG00000081783"; transcript_id "ENSRNOG00000081783_tx_6"; exon_id "8_46288763_46288931_-"; exonnum "2"; txlen "857";
8	ensembl	exon	46289707	46290087	0	-	.	gene_id "ENSRNOG00000081783"; gene_version "1"; transcript_id "ENSRNOT00000161950"; transcript_version "1"; exon_number "1"; gene_source "ensembl"; gene_biotype "lncRNA"; transcript_source "ensembl"; transcript_biotype "lncRNA"; exon_id "ENSRNOE00000807136"; exon_version "1"; tag "Ensembl_canonical";
8	ENSEMBL114_rn	exon	46289707	46290087	0.102695088174435	-	.	gene_id "ENSRNOG00000081783"; transcript_id "ENSRNOG00000081783_tx_1"; exon_id "8_46289707_46290087_-"; exonnum "1"; txlen "1089";
8	ENSEMBL114_rn	exon	46289707	46290087	0.0579582090884413	-	.	gene_id "ENSRNOG00000081783"; transcript_id "ENSRNOG00000081783_tx_2"; exon_id "8_46289707_46290087_-"; exonnum "1"; txlen "1431";
8	ENSEMBL114_rn	exon	46289707	46290087	0.0338089553015907	-	.	gene_id "ENSRNOG00000081783"; transcript_id "ENSRNOG00000081783_tx_3"; exon_id "8_46289707_46290087_-"; exonnum "1"; txlen "1258";
8	ENSEMBL114_rn	exon	46289707	46290087	0.030247326813883	-	.	gene_id "ENSRNOG00000081783"; transcript_id "ENSRNOG00000081783_tx_4"; exon_id "8_46289707_46290087_-"; exonnum "1"; txlen "981";
8	sraer114_es	exon	46302295	46302400	0.32101509335722	-	.	gene_id "sraer114_gene_46633_2"; transcript_id "sraer114_gene_46633_2_tx_1"; exon_id "8_46302295_46302400_-"; exonnum "4"; txlen "646";
8	sraer114_es	exon	46302295	46302400	0.0821074628752918	-	.	gene_id "sraer114_gene_46633_2"; transcript_id "sraer114_gene_46633_2_tx_3"; exon_id "8_46302295_46302400_-"; exonnum "5"; txlen "796";
8	sraer114_mid	exon	46303351	46303537	0.32101509335722	-	.	gene_id "sraer114_gene_46633_2"; transcript_id "sraer114_gene_46633_2_tx_1"; exon_id "8_46303351_46303537_-"; exonnum "3"; txlen "646";
8	sraer114_mid	exon	46303351	46303537	0.0821074628752918	-	.	gene_id "sraer114_gene_46633_2"; transcript_id "sraer114_gene_46633_2_tx_3"; exon_id "8_46303351_46303537_-"; exonnum "4"; txlen "796";
8	sraer114_mid	exon	46304176	46304325	0.0821074628752918	-	.	gene_id "sraer114_gene_46633_2"; transcript_id "sraer114_gene_46633_2_tx_3"; exon_id "8_46304176_46304325_-"; exonnum "3"; txlen "796";
8	sraer114_mid	exon	46305538	46305706	0.32101509335722	-	.	gene_id "sraer114_gene_46633_2"; transcript_id "sraer114_gene_46633_2_tx_1"; exon_id "8_46305538_46305706_-"; exonnum "2"; txlen "646";
8	sraer114_mid	exon	46305538	46305706	0.0821074628752918	-	.	gene_id "sraer114_gene_46633_2"; transcript_id "sraer114_gene_46633_2_tx_3"; exon_id "8_46305538_46305706_-"; exonnum "2"; txlen "796";
8	sraer114_ss	exon	46306740	46306923	0.32101509335722	-	.	gene_id "sraer114_gene_46633_2"; transcript_id "sraer114_gene_46633_2_tx_1"; exon_id "8_46306740_46306923_-"; exonnum "1"; txlen "646";
8	sraer114_ss	exon	46306740	46306923	0.0821074628752918	-	.	gene_id "sraer114_gene_46633_2"; transcript_id "sraer114_gene_46633_2_tx_3"; exon_id "8_46306740_46306923_-"; exonnum "1"; txlen "796";
8	ensembl	exon	46378095	46378467	0	-	.	gene_id "ENSRNOG00000090842"; gene_version "1"; transcript_id "ENSRNOT00000164086"; transcript_version "1"; exon_number "3"; gene_source "ensembl"; gene_biotype "lncRNA"; transcript_source "ensembl"; transcript_biotype "lncRNA"; exon_id "ENSRNOE00000804766"; exon_version "1"; tag "Ensembl_canonical";
8	ensembl	gene	46378095	46381809	0	-	.	gene_id "ENSRNOG00000090842"; gene_version "1"; gene_source "ensembl"; gene_biotype "lncRNA";
8	ensembl	transcript	46378095	46381809	0	-	.	gene_id "ENSRNOG00000090842"; gene_version "1"; transcript_id "ENSRNOT00000164086"; transcript_version "1"; gene_source "ensembl"; gene_biotype "lncRNA"; transcript_source "ensembl"; transcript_biotype "lncRNA"; tag "Ensembl_canonical";
8	ensembl	exon	46378113	46378467	0	-	.	gene_id "ENSRNOG00000090842"; gene_version "1"; transcript_id "ENSRNOT00000165680"; transcript_version "1"; exon_number "2"; gene_source "ensembl"; gene_biotype "lncRNA"; transcript_source "ensembl"; transcript_biotype "lncRNA"; exon_id "ENSRNOE00000749737"; exon_version "1";
8	ensembl	transcript	46378113	46379246	0	-	.	gene_id "ENSRNOG00000090842"; gene_version "1"; transcript_id "ENSRNOT00000165680"; transcript_version "1"; gene_source "ensembl"; gene_biotype "lncRNA"; transcript_source "ensembl"; transcript_biotype "lncRNA";
8	ensembl	exon	46379103	46379246	0	-	.	gene_id "ENSRNOG00000090842"; gene_version "1"; transcript_id "ENSRNOT00000165680"; transcript_version "1"; exon_number "1"; gene_source "ensembl"; gene_biotype "lncRNA"; transcript_source "ensembl"; transcript_biotype "lncRNA"; exon_id "ENSRNOE00000484458"; exon_version "4";
8	ensembl	exon	46380467	46380635	0	-	.	gene_id "ENSRNOG00000090842"; gene_version "1"; transcript_id "ENSRNOT00000164086"; transcript_version "1"; exon_number "2"; gene_source "ensembl"; gene_biotype "lncRNA"; transcript_source "ensembl"; transcript_biotype "lncRNA"; exon_id "ENSRNOE00000747547"; exon_version "1"; tag "Ensembl_canonical";
8	ensembl	exon	46381669	46381809	0	-	.	gene_id "ENSRNOG00000090842"; gene_version "1"; transcript_id "ENSRNOT00000164086"; transcript_version "1"; exon_number "1"; gene_source "ensembl"; gene_biotype "lncRNA"; transcript_source "ensembl"; transcript_biotype "lncRNA"; exon_id "ENSRNOE00000674083"; exon_version "1"; tag "Ensembl_canonical";
8	sraer114_ss	exon	46426007	46426155	0.030247326813883	-	.	gene_id "ENSRNOG00000081783"; transcript_id "ENSRNOG00000081783_tx_5"; exon_id "8_46426007_46426155_-"; exonnum "1"; txlen "749";
8	sraer114_ss	exon	46426007	46426155	0.030247326813883	-	.	gene_id "ENSRNOG00000081783"; transcript_id "ENSRNOG00000081783_tx_6"; exon_id "8_46426007_46426155_-"; exonnum "1"; txlen "857";
8	ensembl	exon	46452564	46453173	0	-	.	gene_id "ENSRNOG00000079858"; gene_version "1"; transcript_id "ENSRNOT00000152297"; transcript_version "1"; exon_number "4"; gene_source "ensembl"; gene_biotype "lncRNA"; transcript_source "ensembl"; transcript_biotype "lncRNA"; exon_id "ENSRNOE00000714693"; exon_version "1"; tag "Ensembl_canonical";
8	ensembl	transcript	46452564	46493709	0	-	.	gene_id "ENSRNOG00000079858"; gene_version "1"; transcript_id "ENSRNOT00000152297"; transcript_version "1"; gene_source "ensembl"; gene_biotype "lncRNA"; transcript_source "ensembl"; transcript_biotype "lncRNA"; tag "Ensembl_canonical";
8	ensembl	gene	46452564	46523921	0	-	.	gene_id "ENSRNOG00000079858"; gene_version "1"; gene_source "ensembl"; gene_biotype "lncRNA";
8	ensembl	exon	46456205	46456411	0	-	.	gene_id "ENSRNOG00000079858"; gene_version "1"; transcript_id "ENSRNOT00000124403"; transcript_version "1"; exon_number "3"; gene_source "ensembl"; gene_biotype "lncRNA"; transcript_source "ensembl"; transcript_biotype "lncRNA"; exon_id "ENSRNOE00000757198"; exon_version "1";
8	ensembl	transcript	46456205	46493709	0	-	.	gene_id "ENSRNOG00000079858"; gene_version "1"; transcript_id "ENSRNOT00000124403"; transcript_version "1"; gene_source "ensembl"; gene_biotype "lncRNA"; transcript_source "ensembl"; transcript_biotype "lncRNA";
8	ensembl	exon	46489343	46490278	0	-	.	gene_id "ENSRNOG00000079858"; gene_version "1"; transcript_id "ENSRNOT00000152297"; transcript_version "1"; exon_number "3"; gene_source "ensembl"; gene_biotype "lncRNA"; transcript_source "ensembl"; transcript_biotype "lncRNA"; exon_id "ENSRNOE00000768625"; exon_version "1"; tag "Ensembl_canonical";
8	ENSEMBL114_rn	exon	46489343	46490278	0.156554845377351	-	.	gene_id "ENSRNOG00000079858"; transcript_id "ENSRNOG00000079858_tx_6"; exon_id "8_46489343_46490278_-"; exonnum "2"; txlen "968";
8	ensembl	exon	46489757	46490278	0	-	.	gene_id "ENSRNOG00000079858"; gene_version "1"; transcript_id "ENSRNOT00000119201"; transcript_version "2"; exon_number "4"; gene_source "ensembl"; gene_biotype "lncRNA"; transcript_source "ensembl"; transcript_biotype "lncRNA"; exon_id "ENSRNOE00000614536"; exon_version "2";
8	ensembl	transcript	46489757	46493709	0	-	.	gene_id "ENSRNOG00000079858"; gene_version "1"; transcript_id "ENSRNOT00000119201"; transcript_version "2"; gene_source "ensembl"; gene_biotype "lncRNA"; transcript_source "ensembl"; transcript_biotype "lncRNA";
8	ensembl	exon	46489866	46490278	0	-	.	gene_id "ENSRNOG00000079858"; gene_version "1"; transcript_id "ENSRNOT00000143540"; transcript_version "1"; exon_number "5"; gene_source "ensembl"; gene_biotype "lncRNA"; transcript_source "ensembl"; transcript_biotype "lncRNA"; exon_id "ENSRNOE00000789944"; exon_version "1";
8	ensembl	transcript	46489866	46493709	0	-	.	gene_id "ENSRNOG00000079858"; gene_version "1"; transcript_id "ENSRNOT00000143540"; transcript_version "1"; gene_source "ensembl"; gene_biotype "lncRNA"; transcript_source "ensembl"; transcript_biotype "lncRNA";
8	ensembl	exon	46490055	46490278	0	-	.	gene_id "ENSRNOG00000079858"; gene_version "1"; transcript_id "ENSRNOT00000151600"; transcript_version "1"; exon_number "3"; gene_source "ensembl"; gene_biotype "lncRNA"; transcript_source "ensembl"; transcript_biotype "lncRNA"; exon_id "ENSRNOE00000675706"; exon_version "1";
8	ensembl	transcript	46490055	46523921	0	-	.	gene_id "ENSRNOG00000079858"; gene_version "1"; transcript_id "ENSRNOT00000151600"; transcript_version "1"; gene_source "ensembl"; gene_biotype "lncRNA"; transcript_source "ensembl"; transcript_biotype "lncRNA";
8	ensembl	exon	46492196	46492291	0	-	.	gene_id "ENSRNOG00000079858"; gene_version "1"; transcript_id "ENSRNOT00000119201"; transcript_version "2"; exon_number "3"; gene_source "ensembl"; gene_biotype "lncRNA"; transcript_source "ensembl"; transcript_biotype "lncRNA"; exon_id "ENSRNOE00000797798"; exon_version "1";
8	ensembl	exon	46492196	46492354	0	-	.	gene_id "ENSRNOG00000079858"; gene_version "1"; transcript_id "ENSRNOT00000143540"; transcript_version "1"; exon_number "4"; gene_source "ensembl"; gene_biotype "lncRNA"; transcript_source "ensembl"; transcript_biotype "lncRNA"; exon_id "ENSRNOE00000715470"; exon_version "1";
8	ensembl	exon	46492196	46492447	0	-	.	gene_id "ENSRNOG00000079858"; gene_version "1"; transcript_id "ENSRNOT00000151600"; transcript_version "1"; exon_number "2"; gene_source "ensembl"; gene_biotype "lncRNA"; transcript_source "ensembl"; transcript_biotype "lncRNA"; exon_id "ENSRNOE00000786960"; exon_version "1";
8	ensembl	exon	46492448	46492580	0	-	.	gene_id "ENSRNOG00000079858"; gene_version "1"; transcript_id "ENSRNOT00000143540"; transcript_version "1"; exon_number "3"; gene_source "ensembl"; gene_biotype "lncRNA"; transcript_source "ensembl"; transcript_biotype "lncRNA"; exon_id "ENSRNOE00000810751"; exon_version "1";
8	ensembl	exon	46492448	46492987	0	-	.	gene_id "ENSRNOG00000079858"; gene_version "1"; transcript_id "ENSRNOT00000152297"; transcript_version "1"; exon_number "2"; gene_source "ensembl"; gene_biotype "lncRNA"; transcript_source "ensembl"; transcript_biotype "lncRNA"; exon_id "ENSRNOE00000724993"; exon_version "1"; tag "Ensembl_canonical";
8	ensembl	exon	46492899	46492987	0	-	.	gene_id "ENSRNOG00000079858"; gene_version "1"; transcript_id "ENSRNOT00000124403"; transcript_version "1"; exon_number "2"; gene_source "ensembl"; gene_biotype "lncRNA"; transcript_source "ensembl"; transcript_biotype "lncRNA"; exon_id "ENSRNOE00000745925"; exon_version "1";
8	ensembl	exon	46492899	46492987	0	-	.	gene_id "ENSRNOG00000079858"; gene_version "1"; transcript_id "ENSRNOT00000119201"; transcript_version "2"; exon_number "2"; gene_source "ensembl"; gene_biotype "lncRNA"; transcript_source "ensembl"; transcript_biotype "lncRNA"; exon_id "ENSRNOE00000745925"; exon_version "1";
8	ensembl	exon	46492899	46492987	0	-	.	gene_id "ENSRNOG00000079858"; gene_version "1"; transcript_id "ENSRNOT00000143540"; transcript_version "1"; exon_number "2"; gene_source "ensembl"; gene_biotype "lncRNA"; transcript_source "ensembl"; transcript_biotype "lncRNA"; exon_id "ENSRNOE00000745925"; exon_version "1";
8	ensembl	exon	46493458	46493709	0	-	.	gene_id "ENSRNOG00000079858"; gene_version "1"; transcript_id "ENSRNOT00000152297"; transcript_version "1"; exon_number "1"; gene_source "ensembl"; gene_biotype "lncRNA"; transcript_source "ensembl"; transcript_biotype "lncRNA"; exon_id "ENSRNOE00000671935"; exon_version "1"; tag "Ensembl_canonical";
8	ensembl	exon	46493458	46493709	0	-	.	gene_id "ENSRNOG00000079858"; gene_version "1"; transcript_id "ENSRNOT00000124403"; transcript_version "1"; exon_number "1"; gene_source "ensembl"; gene_biotype "lncRNA"; transcript_source "ensembl"; transcript_biotype "lncRNA"; exon_id "ENSRNOE00000671935"; exon_version "1";
8	ensembl	exon	46493458	46493709	0	-	.	gene_id "ENSRNOG00000079858"; gene_version "1"; transcript_id "ENSRNOT00000119201"; transcript_version "2"; exon_number "1"; gene_source "ensembl"; gene_biotype "lncRNA"; transcript_source "ensembl"; transcript_biotype "lncRNA"; exon_id "ENSRNOE00000671935"; exon_version "1";
8	ensembl	exon	46493458	46493709	0	-	.	gene_id "ENSRNOG00000079858"; gene_version "1"; transcript_id "ENSRNOT00000143540"; transcript_version "1"; exon_number "1"; gene_source "ensembl"; gene_biotype "lncRNA"; transcript_source "ensembl"; transcript_biotype "lncRNA"; exon_id "ENSRNOE00000671935"; exon_version "1";
8	sraer114_es	exon	46507809	46507885	0.263097771306993	-	.	gene_id "sraer114_gene_46633_3"; transcript_id "sraer114_gene_46633_3_tx_1"; exon_id "8_46507809_46507885_-"; exonnum "4"; txlen "631";
8	sraer114_es	exon	46507809	46507885	0.134550601273764	-	.	gene_id "sraer114_gene_46633_3"; transcript_id "sraer114_gene_46633_3_tx_2"; exon_id "8_46507809_46507885_-"; exonnum "5"; txlen "781";
8	sraer114_mid	exon	46508833	46509019	0.263097771306993	-	.	gene_id "sraer114_gene_46633_3"; transcript_id "sraer114_gene_46633_3_tx_1"; exon_id "8_46508833_46509019_-"; exonnum "3"; txlen "631";
8	sraer114_mid	exon	46508833	46509019	0.134550601273764	-	.	gene_id "sraer114_gene_46633_3"; transcript_id "sraer114_gene_46633_3_tx_2"; exon_id "8_46508833_46509019_-"; exonnum "4"; txlen "781";
8	sraer114_mid	exon	46509651	46509800	0.134550601273764	-	.	gene_id "sraer114_gene_46633_3"; transcript_id "sraer114_gene_46633_3_tx_2"; exon_id "8_46509651_46509800_-"; exonnum "3"; txlen "781";
8	sraer114_mid	exon	46511015	46511183	0.263097771306993	-	.	gene_id "sraer114_gene_46633_3"; transcript_id "sraer114_gene_46633_3_tx_1"; exon_id "8_46511015_46511183_-"; exonnum "2"; txlen "631";
8	sraer114_mid	exon	46511015	46511183	0.134550601273764	-	.	gene_id "sraer114_gene_46633_3"; transcript_id "sraer114_gene_46633_3_tx_2"; exon_id "8_46511015_46511183_-"; exonnum "2"; txlen "781";
8	sraer114_ss	exon	46512215	46512412	0.263097771306993	-	.	gene_id "sraer114_gene_46633_3"; transcript_id "sraer114_gene_46633_3_tx_1"; exon_id "8_46512215_46512412_-"; exonnum "1"; txlen "631";
8	sraer114_ss	exon	46512215	46512412	0.134550601273764	-	.	gene_id "sraer114_gene_46633_3"; transcript_id "sraer114_gene_46633_3_tx_2"; exon_id "8_46512215_46512412_-"; exonnum "1"; txlen "781";
8	ensembl	exon	46516415	46516530	0	-	.	gene_id "ENSRNOG00000075490"; gene_version "1"; transcript_id "ENSRNOT00000137622"; transcript_version "1"; exon_number "3"; gene_source "ensembl"; gene_biotype "lncRNA"; transcript_source "ensembl"; transcript_biotype "lncRNA"; exon_id "ENSRNOE00000799646"; exon_version "1"; tag "Ensembl_canonical";
8	ensembl	gene	46516415	46612565	0	-	.	gene_id "ENSRNOG00000075490"; gene_version "1"; gene_source "ensembl"; gene_biotype "lncRNA";
8	ensembl	transcript	46516415	46612565	0	-	.	gene_id "ENSRNOG00000075490"; gene_version "1"; transcript_id "ENSRNOT00000137622"; transcript_version "1"; gene_source "ensembl"; gene_biotype "lncRNA"; transcript_source "ensembl"; transcript_biotype "lncRNA"; tag "Ensembl_canonical";
8	ensembl	exon	46517175	46517318	0	-	.	gene_id "ENSRNOG00000075490"; gene_version "1"; transcript_id "ENSRNOT00000145361"; transcript_version "1"; exon_number "2"; gene_source "ensembl"; gene_biotype "lncRNA"; transcript_source "ensembl"; transcript_biotype "lncRNA"; exon_id "ENSRNOE00000699222"; exon_version "1";
8	ensembl	transcript	46517175	46577806	0	-	.	gene_id "ENSRNOG00000075490"; gene_version "1"; transcript_id "ENSRNOT00000145361"; transcript_version "1"; gene_source "ensembl"; gene_biotype "lncRNA"; transcript_source "ensembl"; transcript_biotype "lncRNA";
8	ensembl	exon	46523750	46523921	0	-	.	gene_id "ENSRNOG00000079858"; gene_version "1"; transcript_id "ENSRNOT00000151600"; transcript_version "1"; exon_number "1"; gene_source "ensembl"; gene_biotype "lncRNA"; transcript_source "ensembl"; transcript_biotype "lncRNA"; exon_id "ENSRNOE00000679022"; exon_version "1";
8	ensembl	exon	46575921	46577742	0	-	.	gene_id "ENSRNOG00000075490"; gene_version "1"; transcript_id "ENSRNOT00000137622"; transcript_version "1"; exon_number "2"; gene_source "ensembl"; gene_biotype "lncRNA"; transcript_source "ensembl"; transcript_biotype "lncRNA"; exon_id "ENSRNOE00000801617"; exon_version "1"; tag "Ensembl_canonical";
8	ensembl	exon	46576706	46577806	0	-	.	gene_id "ENSRNOG00000075490"; gene_version "1"; transcript_id "ENSRNOT00000145361"; transcript_version "1"; exon_number "1"; gene_source "ensembl"; gene_biotype "lncRNA"; transcript_source "ensembl"; transcript_biotype "lncRNA"; exon_id "ENSRNOE00000777059"; exon_version "1";
8	ensembl	exon	46612229	46612565	0	-	.	gene_id "ENSRNOG00000075490"; gene_version "1"; transcript_id "ENSRNOT00000137622"; transcript_version "1"; exon_number "1"; gene_source "ensembl"; gene_biotype "lncRNA"; transcript_source "ensembl"; transcript_biotype "lncRNA"; exon_id "ENSRNOE00000723550"; exon_version "1"; tag "Ensembl_canonical";
8	ensembl	exon	46623321	46623416	0	-	.	gene_id "ENSRNOG00000047861"; gene_version "4"; transcript_id "ENSRNOT00000075593"; transcript_version "4"; exon_number "7"; gene_name "LOC102555114"; gene_source "ensembl"; gene_biotype "lncRNA"; transcript_name "LOC102555114-202"; transcript_source "ensembl"; transcript_biotype "lncRNA"; exon_id "ENSRNOE00000625723"; exon_version "2";
8	ensembl	exon	46623321	46623416	0	-	.	gene_id "ENSRNOG00000047861"; gene_version "4"; transcript_id "ENSRNOT00000161295"; transcript_version "1"; exon_number "9"; gene_name "LOC102555114"; gene_source "ensembl"; gene_biotype "lncRNA"; transcript_name "LOC102555114-205"; transcript_source "ensembl"; transcript_biotype "lncRNA"; exon_id "ENSRNOE00000625723"; exon_version "2";
8	ensembl	transcript	46623321	46674370	0	-	.	gene_id "ENSRNOG00000047861"; gene_version "4"; transcript_id "ENSRNOT00000161295"; transcript_version "1"; gene_name "LOC102555114"; gene_source "ensembl"; gene_biotype "lncRNA"; transcript_name "LOC102555114-205"; transcript_source "ensembl"; transcript_biotype "lncRNA";
8	ensembl	gene	46623321	46705950	0	-	.	gene_id "ENSRNOG00000047861"; gene_version "4"; gene_name "LOC102555114"; gene_source "ensembl"; gene_biotype "lncRNA";
8	ensembl	transcript	46623321	46705950	0	-	.	gene_id "ENSRNOG00000047861"; gene_version "4"; transcript_id "ENSRNOT00000075593"; transcript_version "4"; gene_name "LOC102555114"; gene_source "ensembl"; gene_biotype "lncRNA"; transcript_name "LOC102555114-202"; transcript_source "ensembl"; transcript_biotype "lncRNA";
8	ensembl	exon	46623388	46623416	0	-	.	gene_id "ENSRNOG00000047861"; gene_version "4"; transcript_id "ENSRNOT00000121245"; transcript_version "1"; exon_number "6"; gene_name "LOC102555114"; gene_source "ensembl"; gene_biotype "lncRNA"; transcript_name "LOC102555114-203"; transcript_source "ensembl"; transcript_biotype "lncRNA"; exon_id "ENSRNOE00000717983"; exon_version "1";
8	ENSEMBL114_rn	exon	46623388	46623416	0.117997813394818	-	.	gene_id "ENSRNOG00000047861"; transcript_id "ENSRNOG00000047861_tx_3"; exon_id "8_46623388_46623416_-"; exonnum "8"; txlen "1063";
8	ensembl	transcript	46623388	46639869	0	-	.	gene_id "ENSRNOG00000047861"; gene_version "4"; transcript_id "ENSRNOT00000121245"; transcript_version "1"; gene_name "LOC102555114"; gene_source "ensembl"; gene_biotype "lncRNA"; transcript_name "LOC102555114-203"; transcript_source "ensembl"; transcript_biotype "lncRNA";
8	ensembl	exon	46623655	46623885	0	-	.	gene_id "ENSRNOG00000047861"; gene_version "4"; transcript_id "ENSRNOT00000150547"; transcript_version "1"; exon_number "6"; gene_name "LOC102555114"; gene_source "ensembl"; gene_biotype "lncRNA"; transcript_name "LOC102555114-204"; transcript_source "ensembl"; transcript_biotype "lncRNA"; exon_id "ENSRNOE00000749137"; exon_version "1"; tag "Ensembl_canonical";
8	ensembl	transcript	46623655	46705950	0	-	.	gene_id "ENSRNOG00000047861"; gene_version "4"; transcript_id "ENSRNOT00000150547"; transcript_version "1"; gene_name "LOC102555114"; gene_source "ensembl"; gene_biotype "lncRNA"; transcript_name "LOC102555114-204"; transcript_source "ensembl"; transcript_biotype "lncRNA"; tag "Ensembl_canonical";
8	ensembl	exon	46624358	46624544	0	-	.	gene_id "ENSRNOG00000047861"; gene_version "4"; transcript_id "ENSRNOT00000075593"; transcript_version "4"; exon_number "6"; gene_name "LOC102555114"; gene_source "ensembl"; gene_biotype "lncRNA"; transcript_name "LOC102555114-202"; transcript_source "ensembl"; transcript_biotype "lncRNA"; exon_id "ENSRNOE00000495959"; exon_version "3";
8	ensembl	exon	46624358	46624544	0	-	.	gene_id "ENSRNOG00000047861"; gene_version "4"; transcript_id "ENSRNOT00000161295"; transcript_version "1"; exon_number "8"; gene_name "LOC102555114"; gene_source "ensembl"; gene_biotype "lncRNA"; transcript_name "LOC102555114-205"; transcript_source "ensembl"; transcript_biotype "lncRNA"; exon_id "ENSRNOE00000495959"; exon_version "3";
8	ensembl	exon	46624358	46624544	0	-	.	gene_id "ENSRNOG00000047861"; gene_version "4"; transcript_id "ENSRNOT00000121245"; transcript_version "1"; exon_number "5"; gene_name "LOC102555114"; gene_source "ensembl"; gene_biotype "lncRNA"; transcript_name "LOC102555114-203"; transcript_source "ensembl"; transcript_biotype "lncRNA"; exon_id "ENSRNOE00000495959"; exon_version "3";
8	ENSEMBL114_rn	exon	46624358	46624544	0.117997813394818	-	.	gene_id "ENSRNOG00000047861"; transcript_id "ENSRNOG00000047861_tx_3"; exon_id "8_46624358_46624544_-"; exonnum "7"; txlen "1063";
8	ensembl	exon	46625178	46625327	0	-	.	gene_id "ENSRNOG00000047861"; gene_version "4"; transcript_id "ENSRNOT00000075593"; transcript_version "4"; exon_number "5"; gene_name "LOC102555114"; gene_source "ensembl"; gene_biotype "lncRNA"; transcript_name "LOC102555114-202"; transcript_source "ensembl"; transcript_biotype "lncRNA"; exon_id "ENSRNOE00000475837"; exon_version "2";
8	ensembl	exon	46625178	46625327	0	-	.	gene_id "ENSRNOG00000047861"; gene_version "4"; transcript_id "ENSRNOT00000161295"; transcript_version "1"; exon_number "7"; gene_name "LOC102555114"; gene_source "ensembl"; gene_biotype "lncRNA"; transcript_name "LOC102555114-205"; transcript_source "ensembl"; transcript_biotype "lncRNA"; exon_id "ENSRNOE00000475837"; exon_version "2";
8	ensembl	exon	46625178	46625327	0	-	.	gene_id "ENSRNOG00000047861"; gene_version "4"; transcript_id "ENSRNOT00000121245"; transcript_version "1"; exon_number "4"; gene_name "LOC102555114"; gene_source "ensembl"; gene_biotype "lncRNA"; transcript_name "LOC102555114-203"; transcript_source "ensembl"; transcript_biotype "lncRNA"; exon_id "ENSRNOE00000475837"; exon_version "2";
8	ENSEMBL114_rn	exon	46625178	46625327	0.117997813394818	-	.	gene_id "ENSRNOG00000047861"; transcript_id "ENSRNOG00000047861_tx_3"; exon_id "8_46625178_46625327_-"; exonnum "6"; txlen "1063";
8	ensembl	exon	46626538	46626706	0	-	.	gene_id "ENSRNOG00000047861"; gene_version "4"; transcript_id "ENSRNOT00000075593"; transcript_version "4"; exon_number "4"; gene_name "LOC102555114"; gene_source "ensembl"; gene_biotype "lncRNA"; transcript_name "LOC102555114-202"; transcript_source "ensembl"; transcript_biotype "lncRNA"; exon_id "ENSRNOE00000482679"; exon_version "3";
8	ensembl	exon	46626538	46626706	0	-	.	gene_id "ENSRNOG00000047861"; gene_version "4"; transcript_id "ENSRNOT00000161295"; transcript_version "1"; exon_number "6"; gene_name "LOC102555114"; gene_source "ensembl"; gene_biotype "lncRNA"; transcript_name "LOC102555114-205"; transcript_source "ensembl"; transcript_biotype "lncRNA"; exon_id "ENSRNOE00000482679"; exon_version "3";
8	ensembl	exon	46626538	46626706	0	-	.	gene_id "ENSRNOG00000047861"; gene_version "4"; transcript_id "ENSRNOT00000121245"; transcript_version "1"; exon_number "3"; gene_name "LOC102555114"; gene_source "ensembl"; gene_biotype "lncRNA"; transcript_name "LOC102555114-203"; transcript_source "ensembl"; transcript_biotype "lncRNA"; exon_id "ENSRNOE00000482679"; exon_version "3";
8	ENSEMBL114_rn	exon	46626538	46626706	0.117997813394818	-	.	gene_id "ENSRNOG00000047861"; transcript_id "ENSRNOG00000047861_tx_3"; exon_id "8_46626538_46626706_-"; exonnum "5"; txlen "1063";
8	ensembl	exon	46627738	46627770	0	-	.	gene_id "ENSRNOG00000047861"; gene_version "4"; transcript_id "ENSRNOT00000161295"; transcript_version "1"; exon_number "5"; gene_name "LOC102555114"; gene_source "ensembl"; gene_biotype "lncRNA"; transcript_name "LOC102555114-205"; transcript_source "ensembl"; transcript_biotype "lncRNA"; exon_id "ENSRNOE00000699425"; exon_version "1";
8	ensembl	exon	46627738	46627892	0	-	.	gene_id "ENSRNOG00000047861"; gene_version "4"; transcript_id "ENSRNOT00000121245"; transcript_version "1"; exon_number "2"; gene_name "LOC102555114"; gene_source "ensembl"; gene_biotype "lncRNA"; transcript_name "LOC102555114-203"; transcript_source "ensembl"; transcript_biotype "lncRNA"; exon_id "ENSRNOE00000747378"; exon_version "1";
8	ensembl	exon	46639503	46639869	0	-	.	gene_id "ENSRNOG00000047861"; gene_version "4"; transcript_id "ENSRNOT00000121245"; transcript_version "1"; exon_number "1"; gene_name "LOC102555114"; gene_source "ensembl"; gene_biotype "lncRNA"; transcript_name "LOC102555114-203"; transcript_source "ensembl"; transcript_biotype "lncRNA"; exon_id "ENSRNOE00000769973"; exon_version "1";
8	ensembl	exon	46657134	46657269	0	-	.	gene_id "ENSRNOG00000047861"; gene_version "4"; transcript_id "ENSRNOT00000075103"; transcript_version "4"; exon_number "7"; gene_name "LOC102555114"; gene_source "ensembl"; gene_biotype "lncRNA"; transcript_name "LOC102555114-201"; transcript_source "ensembl"; transcript_biotype "lncRNA"; exon_id "ENSRNOE00000647037"; exon_version "2";
8	ENSEMBL114_rn	exon	46657134	46657269	0.117997813394818	-	.	gene_id "ENSRNOG00000047861"; transcript_id "ENSRNOG00000047861_tx_4"; exon_id "8_46657134_46657269_-"; exonnum "8"; txlen "1170";
8	ensembl	transcript	46657134	46705756	0	-	.	gene_id "ENSRNOG00000047861"; gene_version "4"; transcript_id "ENSRNOT00000075103"; transcript_version "4"; gene_name "LOC102555114"; gene_source "ensembl"; gene_biotype "lncRNA"; transcript_name "LOC102555114-201"; transcript_source "ensembl"; transcript_biotype "lncRNA";
8	ensembl	exon	46658218	46658404	0	-	.	gene_id "ENSRNOG00000047861"; gene_version "4"; transcript_id "ENSRNOT00000075103"; transcript_version "4"; exon_number "6"; gene_name "LOC102555114"; gene_source "ensembl"; gene_biotype "lncRNA"; transcript_name "LOC102555114-201"; transcript_source "ensembl"; transcript_biotype "lncRNA"; exon_id "ENSRNOE00000733811"; exon_version "1";
8	ENSEMBL114_rn	exon	46658218	46658404	0.117997813394818	-	.	gene_id "ENSRNOG00000047861"; transcript_id "ENSRNOG00000047861_tx_4"; exon_id "8_46658218_46658404_-"; exonnum "7"; txlen "1170";
8	ensembl	exon	46659040	46659189	0	-	.	gene_id "ENSRNOG00000047861"; gene_version "4"; transcript_id "ENSRNOT00000075103"; transcript_version "4"; exon_number "5"; gene_name "LOC102555114"; gene_source "ensembl"; gene_biotype "lncRNA"; transcript_name "LOC102555114-201"; transcript_source "ensembl"; transcript_biotype "lncRNA"; exon_id "ENSRNOE00000510986"; exon_version "3";
8	ENSEMBL114_rn	exon	46659040	46659189	0.117997813394818	-	.	gene_id "ENSRNOG00000047861"; transcript_id "ENSRNOG00000047861_tx_4"; exon_id "8_46659040_46659189_-"; exonnum "6"; txlen "1170";
8	ensembl	exon	46660403	46660571	0	-	.	gene_id "ENSRNOG00000047861"; gene_version "4"; transcript_id "ENSRNOT00000075103"; transcript_version "4"; exon_number "4"; gene_name "LOC102555114"; gene_source "ensembl"; gene_biotype "lncRNA"; transcript_name "LOC102555114-201"; transcript_source "ensembl"; transcript_biotype "lncRNA"; exon_id "ENSRNOE00000471562"; exon_version "3";
8	ENSEMBL114_rn	exon	46660403	46660571	0.117997813394818	-	.	gene_id "ENSRNOG00000047861"; transcript_id "ENSRNOG00000047861_tx_4"; exon_id "8_46660403_46660571_-"; exonnum "5"; txlen "1170";
8	ensembl	exon	46661605	46661759	0	-	.	gene_id "ENSRNOG00000047861"; gene_version "4"; transcript_id "ENSRNOT00000075593"; transcript_version "4"; exon_number "3"; gene_name "LOC102555114"; gene_source "ensembl"; gene_biotype "lncRNA"; transcript_name "LOC102555114-202"; transcript_source "ensembl"; transcript_biotype "lncRNA"; exon_id "ENSRNOE00000747216"; exon_version "1";
8	ensembl	exon	46661605	46661759	0	-	.	gene_id "ENSRNOG00000047861"; gene_version "4"; transcript_id "ENSRNOT00000075103"; transcript_version "4"; exon_number "3"; gene_name "LOC102555114"; gene_source "ensembl"; gene_biotype "lncRNA"; transcript_name "LOC102555114-201"; transcript_source "ensembl"; transcript_biotype "lncRNA"; exon_id "ENSRNOE00000747216"; exon_version "1";
8	ENSEMBL114_rn	exon	46661605	46661759	0.117997813394818	-	.	gene_id "ENSRNOG00000047861"; transcript_id "ENSRNOG00000047861_tx_3"; exon_id "8_46661605_46661759_-"; exonnum "4"; txlen "1063";
8	ENSEMBL114_rn	exon	46661605	46661759	0.117997813394818	-	.	gene_id "ENSRNOG00000047861"; transcript_id "ENSRNOG00000047861_tx_4"; exon_id "8_46661605_46661759_-"; exonnum "4"; txlen "1170";
8	ensembl	exon	46661638	46661759	0	-	.	gene_id "ENSRNOG00000047861"; gene_version "4"; transcript_id "ENSRNOT00000161295"; transcript_version "1"; exon_number "4"; gene_name "LOC102555114"; gene_source "ensembl"; gene_biotype "lncRNA"; transcript_name "LOC102555114-205"; transcript_source "ensembl"; transcript_biotype "lncRNA"; exon_id "ENSRNOE00000818137"; exon_version "1";
8	sraer114_ss	exon	46673148	46673179	0.156554845377351	-	.	gene_id "ENSRNOG00000079858"; transcript_id "ENSRNOG00000079858_tx_6"; exon_id "8_46673148_46673179_-"; exonnum "1"; txlen "968";
8	ensembl	exon	46673400	46673532	0	-	.	gene_id "ENSRNOG00000047861"; gene_version "4"; transcript_id "ENSRNOT00000161295"; transcript_version "1"; exon_number "3"; gene_name "LOC102555114"; gene_source "ensembl"; gene_biotype "lncRNA"; transcript_name "LOC102555114-205"; transcript_source "ensembl"; transcript_biotype "lncRNA"; exon_id "ENSRNOE00000775720"; exon_version "1";
8	ENSEMBL114_rn	exon	46673400	46673532	0.117997813394818	-	.	gene_id "ENSRNOG00000047861"; transcript_id "ENSRNOG00000047861_tx_3"; exon_id "8_46673400_46673532_-"; exonnum "3"; txlen "1063";
8	ENSEMBL114_rn	exon	46673400	46673532	0.117997813394818	-	.	gene_id "ENSRNOG00000047861"; transcript_id "ENSRNOG00000047861_tx_4"; exon_id "8_46673400_46673532_-"; exonnum "3"; txlen "1170";
8	ensembl	exon	46673862	46673950	0	-	.	gene_id "ENSRNOG00000047861"; gene_version "4"; transcript_id "ENSRNOT00000161295"; transcript_version "1"; exon_number "2"; gene_name "LOC102555114"; gene_source "ensembl"; gene_biotype "lncRNA"; transcript_name "LOC102555114-205"; transcript_source "ensembl"; transcript_biotype "lncRNA"; exon_id "ENSRNOE00000751756"; exon_version "1";
8	ENSEMBL114_rn	exon	46673862	46673950	0.117997813394818	-	.	gene_id "ENSRNOG00000047861"; transcript_id "ENSRNOG00000047861_tx_3"; exon_id "8_46673862_46673950_-"; exonnum "2"; txlen "1063";
8	ENSEMBL114_rn	exon	46673862	46673950	0.117997813394818	-	.	gene_id "ENSRNOG00000047861"; transcript_id "ENSRNOG00000047861_tx_4"; exon_id "8_46673862_46673950_-"; exonnum "2"; txlen "1170";
8	ensembl	exon	46674235	46674370	0	-	.	gene_id "ENSRNOG00000047861"; gene_version "4"; transcript_id "ENSRNOT00000161295"; transcript_version "1"; exon_number "1"; gene_name "LOC102555114"; gene_source "ensembl"; gene_biotype "lncRNA"; transcript_name "LOC102555114-205"; transcript_source "ensembl"; transcript_biotype "lncRNA"; exon_id "ENSRNOE00000600804"; exon_version "2";
8	sraer114_ss	exon	46674419	46674569	0.117997813394818	-	.	gene_id "ENSRNOG00000047861"; transcript_id "ENSRNOG00000047861_tx_3"; exon_id "8_46674419_46674569_-"; exonnum "1"; txlen "1063";
8	sraer114_ss	exon	46674419	46674569	0.117997813394818	-	.	gene_id "ENSRNOG00000047861"; transcript_id "ENSRNOG00000047861_tx_4"; exon_id "8_46674419_46674569_-"; exonnum "1"; txlen "1170";
8	ensembl	exon	46689378	46690037	0	-	.	gene_id "ENSRNOG00000047861"; gene_version "4"; transcript_id "ENSRNOT00000150547"; transcript_version "1"; exon_number "5"; gene_name "LOC102555114"; gene_source "ensembl"; gene_biotype "lncRNA"; transcript_name "LOC102555114-204"; transcript_source "ensembl"; transcript_biotype "lncRNA"; exon_id "ENSRNOE00000793492"; exon_version "1"; tag "Ensembl_canonical";
8	ensembl	exon	46690672	46690821	0	-	.	gene_id "ENSRNOG00000047861"; gene_version "4"; transcript_id "ENSRNOT00000150547"; transcript_version "1"; exon_number "4"; gene_name "LOC102555114"; gene_source "ensembl"; gene_biotype "lncRNA"; transcript_name "LOC102555114-204"; transcript_source "ensembl"; transcript_biotype "lncRNA"; exon_id "ENSRNOE00000764847"; exon_version "1"; tag "Ensembl_canonical";
8	ensembl	exon	46692035	46692203	0	-	.	gene_id "ENSRNOG00000047861"; gene_version "4"; transcript_id "ENSRNOT00000150547"; transcript_version "1"; exon_number "3"; gene_name "LOC102555114"; gene_source "ensembl"; gene_biotype "lncRNA"; transcript_name "LOC102555114-204"; transcript_source "ensembl"; transcript_biotype "lncRNA"; exon_id "ENSRNOE00000763763"; exon_version "1"; tag "Ensembl_canonical";
8	ensembl	exon	46693237	46693391	0	-	.	gene_id "ENSRNOG00000047861"; gene_version "4"; transcript_id "ENSRNOT00000075593"; transcript_version "4"; exon_number "2"; gene_name "LOC102555114"; gene_source "ensembl"; gene_biotype "lncRNA"; transcript_name "LOC102555114-202"; transcript_source "ensembl"; transcript_biotype "lncRNA"; exon_id "ENSRNOE00000818440"; exon_version "1";
8	ensembl	exon	46693237	46693391	0	-	.	gene_id "ENSRNOG00000047861"; gene_version "4"; transcript_id "ENSRNOT00000150547"; transcript_version "1"; exon_number "2"; gene_name "LOC102555114"; gene_source "ensembl"; gene_biotype "lncRNA"; transcript_name "LOC102555114-204"; transcript_source "ensembl"; transcript_biotype "lncRNA"; exon_id "ENSRNOE00000818440"; exon_version "1"; tag "Ensembl_canonical";
8	ensembl	exon	46693237	46693391	0	-	.	gene_id "ENSRNOG00000047861"; gene_version "4"; transcript_id "ENSRNOT00000075103"; transcript_version "4"; exon_number "2"; gene_name "LOC102555114"; gene_source "ensembl"; gene_biotype "lncRNA"; transcript_name "LOC102555114-201"; transcript_source "ensembl"; transcript_biotype "lncRNA"; exon_id "ENSRNOE00000818440"; exon_version "1";
8	ensembl	exon	46705572	46705756	0	-	.	gene_id "ENSRNOG00000047861"; gene_version "4"; transcript_id "ENSRNOT00000075103"; transcript_version "4"; exon_number "1"; gene_name "LOC102555114"; gene_source "ensembl"; gene_biotype "lncRNA"; transcript_name "LOC102555114-201"; transcript_source "ensembl"; transcript_biotype "lncRNA"; exon_id "ENSRNOE00000766104"; exon_version "1";
8	ensembl	exon	46705572	46705950	0	-	.	gene_id "ENSRNOG00000047861"; gene_version "4"; transcript_id "ENSRNOT00000150547"; transcript_version "1"; exon_number "1"; gene_name "LOC102555114"; gene_source "ensembl"; gene_biotype "lncRNA"; transcript_name "LOC102555114-204"; transcript_source "ensembl"; transcript_biotype "lncRNA"; exon_id "ENSRNOE00000686516"; exon_version "1"; tag "Ensembl_canonical";
8	ensembl	exon	46705757	46705950	0	-	.	gene_id "ENSRNOG00000047861"; gene_version "4"; transcript_id "ENSRNOT00000075593"; transcript_version "4"; exon_number "1"; gene_name "LOC102555114"; gene_source "ensembl"; gene_biotype "lncRNA"; transcript_name "LOC102555114-202"; transcript_source "ensembl"; transcript_biotype "lncRNA"; exon_id "ENSRNOE00000770306"; exon_version "1";
8	ensembl	exon	46779737	46780392	0	-	.	gene_id "ENSRNOG00000076004"; gene_version "1"; transcript_id "ENSRNOT00000139221"; transcript_version "1"; exon_number "3"; gene_source "ensembl"; gene_biotype "lncRNA"; transcript_source "ensembl"; transcript_biotype "lncRNA"; exon_id "ENSRNOE00000753509"; exon_version "1"; tag "Ensembl_canonical";
8	ensembl	gene	46779737	46781681	0	-	.	gene_id "ENSRNOG00000076004"; gene_version "1"; gene_source "ensembl"; gene_biotype "lncRNA";
8	ensembl	transcript	46779737	46781681	0	-	.	gene_id "ENSRNOG00000076004"; gene_version "1"; transcript_id "ENSRNOT00000139221"; transcript_version "1"; gene_source "ensembl"; gene_biotype "lncRNA"; transcript_source "ensembl"; transcript_biotype "lncRNA"; tag "Ensembl_canonical";
8	ensembl	exon	46780926	46781014	0	-	.	gene_id "ENSRNOG00000076004"; gene_version "1"; transcript_id "ENSRNOT00000139221"; transcript_version "1"; exon_number "2"; gene_source "ensembl"; gene_biotype "lncRNA"; transcript_source "ensembl"; transcript_biotype "lncRNA"; exon_id "ENSRNOE00000803800"; exon_version "1"; tag "Ensembl_canonical";
8	ensembl	exon	46781300	46781681	0	-	.	gene_id "ENSRNOG00000076004"; gene_version "1"; transcript_id "ENSRNOT00000139221"; transcript_version "1"; exon_number "1"; gene_source "ensembl"; gene_biotype "lncRNA"; transcript_source "ensembl"; transcript_biotype "lncRNA"; exon_id "ENSRNOE00000707494"; exon_version "1"; tag "Ensembl_canonical";
8	ensembl	exon	46795703	46795907	0	-	.	gene_id "ENSRNOG00000061154"; gene_version "3"; transcript_id "ENSRNOT00000081200"; transcript_version "3"; exon_number "5"; gene_name "AABR07069821.1"; gene_source "ensembl"; gene_biotype "lncRNA"; transcript_name "AABR07069821.1-201"; transcript_source "ensembl"; transcript_biotype "lncRNA"; exon_id "ENSRNOE00000808450"; exon_version "1";
8	ENSEMBL114_rn	exon	46795703	46795907	0.0965970151474021	-	.	gene_id "ENSRNOG00000061154"; transcript_id "ENSRNOG00000061154_tx_13"; exon_id "8_46795703_46795907_-"; exonnum "5"; txlen "897";
8	ENSEMBL114_rn	exon	46795703	46795907	0.202853731809544	-	.	gene_id "ENSRNOG00000061154"; transcript_id "ENSRNOG00000061154_tx_8"; exon_id "8_46795703_46795907_-"; exonnum "4"; txlen "747";
8	ENSEMBL114_rn	exon	46795703	46795907	0.183735032267854	-	.	gene_id "ENSRNOG00000061154"; transcript_id "ENSRNOG00000061154_tx_9"; exon_id "8_46795703_46795907_-"; exonnum "4"; txlen "748";
8	ensembl	transcript	46795703	46889422	0	-	.	gene_id "ENSRNOG00000061154"; gene_version "3"; transcript_id "ENSRNOT00000081200"; transcript_version "3"; gene_name "AABR07069821.1"; gene_source "ensembl"; gene_biotype "lncRNA"; transcript_name "AABR07069821.1-201"; transcript_source "ensembl"; transcript_biotype "lncRNA";
8	ensembl	gene	46795703	46981420	0	-	.	gene_id "ENSRNOG00000061154"; gene_version "3"; gene_name "AABR07069821.1"; gene_source "ensembl"; gene_biotype "lncRNA";
8	ensembl	exon	46796853	46797039	0	-	.	gene_id "ENSRNOG00000061154"; gene_version "3"; transcript_id "ENSRNOT00000081200"; transcript_version "3"; exon_number "4"; gene_name "AABR07069821.1"; gene_source "ensembl"; gene_biotype "lncRNA"; transcript_name "AABR07069821.1-201"; transcript_source "ensembl"; transcript_biotype "lncRNA"; exon_id "ENSRNOE00000801808"; exon_version "1";
8	ENSEMBL114_rn	exon	46796853	46797039	0.0965970151474021	-	.	gene_id "ENSRNOG00000061154"; transcript_id "ENSRNOG00000061154_tx_13"; exon_id "8_46796853_46797039_-"; exonnum "4"; txlen "897";
8	ENSEMBL114_rn	exon	46796853	46797039	0.202853731809544	-	.	gene_id "ENSRNOG00000061154"; transcript_id "ENSRNOG00000061154_tx_8"; exon_id "8_46796853_46797039_-"; exonnum "3"; txlen "747";
8	sraer114_mid	exon	46797680	46797829	0.0965970151474021	-	.	gene_id "ENSRNOG00000061154"; transcript_id "ENSRNOG00000061154_tx_13"; exon_id "8_46797680_46797829_-"; exonnum "3"; txlen "897";
8	sraer114_mid	exon	46799046	46799214	0.0965970151474021	-	.	gene_id "ENSRNOG00000061154"; transcript_id "ENSRNOG00000061154_tx_13"; exon_id "8_46799046_46799214_-"; exonnum "2"; txlen "897";
8	sraer114_mid	exon	46799046	46799214	0.202853731809544	-	.	gene_id "ENSRNOG00000061154"; transcript_id "ENSRNOG00000061154_tx_8"; exon_id "8_46799046_46799214_-"; exonnum "2"; txlen "747";
8	sraer114_ss	exon	46800247	46800432	0.0965970151474021	-	.	gene_id "ENSRNOG00000061154"; transcript_id "ENSRNOG00000061154_tx_13"; exon_id "8_46800247_46800432_-"; exonnum "1"; txlen "897";
8	sraer114_ss	exon	46800247	46800432	0.202853731809544	-	.	gene_id "ENSRNOG00000061154"; transcript_id "ENSRNOG00000061154_tx_8"; exon_id "8_46800247_46800432_-"; exonnum "1"; txlen "747";
8	ensembl	exon	46800562	46800734	0	-	.	gene_id "ENSRNOG00000075678"; gene_version "1"; transcript_id "ENSRNOT00000155639"; transcript_version "1"; exon_number "2"; gene_source "ensembl"; gene_biotype "lncRNA"; transcript_source "ensembl"; transcript_biotype "lncRNA"; exon_id "ENSRNOE00000714888"; exon_version "1";
8	ensembl	transcript	46800562	46817146	0	-	.	gene_id "ENSRNOG00000075678"; gene_version "1"; transcript_id "ENSRNOT00000155639"; transcript_version "1"; gene_source "ensembl"; gene_biotype "lncRNA"; transcript_source "ensembl"; transcript_biotype "lncRNA";
8	ensembl	gene	46800562	46827684	0	-	.	gene_id "ENSRNOG00000075678"; gene_version "1"; gene_source "ensembl"; gene_biotype "lncRNA";
8	ensembl	exon	46805410	46805897	0	-	.	gene_id "ENSRNOG00000075678"; gene_version "1"; transcript_id "ENSRNOT00000143428"; transcript_version "1"; exon_number "3"; gene_source "ensembl"; gene_biotype "lncRNA"; transcript_source "ensembl"; transcript_biotype "lncRNA"; exon_id "ENSRNOE00000812354"; exon_version "1";
8	ensembl	transcript	46805410	46817146	0	-	.	gene_id "ENSRNOG00000075678"; gene_version "1"; transcript_id "ENSRNOT00000143428"; transcript_version "1"; gene_source "ensembl"; gene_biotype "lncRNA"; transcript_source "ensembl"; transcript_biotype "lncRNA";
8	ensembl	exon	46812710	46812786	0	-	.	gene_id "ENSRNOG00000075678"; gene_version "1"; transcript_id "ENSRNOT00000118163"; transcript_version "2"; exon_number "2"; gene_source "ensembl"; gene_biotype "lncRNA"; transcript_source "ensembl"; transcript_biotype "lncRNA"; exon_id "ENSRNOE00000708193"; exon_version "1";
8	ensembl	transcript	46812710	46817146	0	-	.	gene_id "ENSRNOG00000075678"; gene_version "1"; transcript_id "ENSRNOT00000118163"; transcript_version "2"; gene_source "ensembl"; gene_biotype "lncRNA"; transcript_source "ensembl"; transcript_biotype "lncRNA";
8	ensembl	exon	46814376	46815087	0	-	.	gene_id "ENSRNOG00000075678"; gene_version "1"; transcript_id "ENSRNOT00000169349"; transcript_version "1"; exon_number "2"; gene_source "ensembl"; gene_biotype "lncRNA"; transcript_source "ensembl"; transcript_biotype "lncRNA"; exon_id "ENSRNOE00000755456"; exon_version "1"; tag "Ensembl_canonical";
8	ensembl	transcript	46814376	46827684	0	-	.	gene_id "ENSRNOG00000075678"; gene_version "1"; transcript_id "ENSRNOT00000169349"; transcript_version "1"; gene_source "ensembl"; gene_biotype "lncRNA"; transcript_source "ensembl"; transcript_biotype "lncRNA"; tag "Ensembl_canonical";
8	ensembl	exon	46814761	46814829	0	-	.	gene_id "ENSRNOG00000075678"; gene_version "1"; transcript_id "ENSRNOT00000143428"; transcript_version "1"; exon_number "2"; gene_source "ensembl"; gene_biotype "lncRNA"; transcript_source "ensembl"; transcript_biotype "lncRNA"; exon_id "ENSRNOE00000759132"; exon_version "1";
8	sraer114_mid	exon	46814761	46815087	0.0558412187333225	-	.	gene_id "ENSRNOG00000075678"; transcript_id "ENSRNOG00000075678_tx_2"; exon_id "8_46814761_46815087_-"; exonnum "2"; txlen "563";
8	ensembl	exon	46815807	46815945	0	-	.	gene_id "ENSRNOG00000075678"; gene_version "1"; transcript_id "ENSRNOT00000171062"; transcript_version "1"; exon_number "2"; gene_source "ensembl"; gene_biotype "lncRNA"; transcript_source "ensembl"; transcript_biotype "lncRNA"; exon_id "ENSRNOE00000759144"; exon_version "1";
8	ensembl	transcript	46815807	46817146	0	-	.	gene_id "ENSRNOG00000075678"; gene_version "1"; transcript_id "ENSRNOT00000171062"; transcript_version "1"; gene_source "ensembl"; gene_biotype "lncRNA"; transcript_source "ensembl"; transcript_biotype "lncRNA";
8	ensembl	exon	46816625	46817146	0	-	.	gene_id "ENSRNOG00000075678"; gene_version "1"; transcript_id "ENSRNOT00000155639"; transcript_version "1"; exon_number "1"; gene_source "ensembl"; gene_biotype "lncRNA"; transcript_source "ensembl"; transcript_biotype "lncRNA"; exon_id "ENSRNOE00000817950"; exon_version "1";
8	ensembl	exon	46816625	46817146	0	-	.	gene_id "ENSRNOG00000075678"; gene_version "1"; transcript_id "ENSRNOT00000171062"; transcript_version "1"; exon_number "1"; gene_source "ensembl"; gene_biotype "lncRNA"; transcript_source "ensembl"; transcript_biotype "lncRNA"; exon_id "ENSRNOE00000817950"; exon_version "1";
8	ensembl	exon	46816810	46817146	0	-	.	gene_id "ENSRNOG00000075678"; gene_version "1"; transcript_id "ENSRNOT00000143428"; transcript_version "1"; exon_number "1"; gene_source "ensembl"; gene_biotype "lncRNA"; transcript_source "ensembl"; transcript_biotype "lncRNA"; exon_id "ENSRNOE00000651309"; exon_version "2";
8	ensembl	exon	46816810	46817146	0	-	.	gene_id "ENSRNOG00000075678"; gene_version "1"; transcript_id "ENSRNOT00000118163"; transcript_version "2"; exon_number "1"; gene_source "ensembl"; gene_biotype "lncRNA"; transcript_source "ensembl"; transcript_biotype "lncRNA"; exon_id "ENSRNOE00000651309"; exon_version "2";
8	ensembl	exon	46825071	46825216	0	-	.	gene_id "ENSRNOG00000083758"; gene_version "1"; transcript_id "ENSRNOT00000137560"; transcript_version "1"; exon_number "3"; gene_source "ensembl"; gene_biotype "lncRNA"; transcript_source "ensembl"; transcript_biotype "lncRNA"; exon_id "ENSRNOE00000719103"; exon_version "1"; tag "Ensembl_canonical";
8	ensembl	gene	46825071	46971261	0	-	.	gene_id "ENSRNOG00000083758"; gene_version "1"; gene_source "ensembl"; gene_biotype "lncRNA";
8	ensembl	transcript	46825071	46971261	0	-	.	gene_id "ENSRNOG00000083758"; gene_version "1"; transcript_id "ENSRNOT00000137560"; transcript_version "1"; gene_source "ensembl"; gene_biotype "lncRNA"; transcript_source "ensembl"; transcript_biotype "lncRNA"; tag "Ensembl_canonical";
8	ensembl	exon	46825072	46825247	0	-	.	gene_id "ENSRNOG00000083758"; gene_version "1"; transcript_id "ENSRNOT00000164141"; transcript_version "1"; exon_number "2"; gene_source "ensembl"; gene_biotype "lncRNA"; transcript_source "ensembl"; transcript_biotype "lncRNA"; exon_id "ENSRNOE00000770213"; exon_version "1";
8	ensembl	transcript	46825072	46825732	0	-	.	gene_id "ENSRNOG00000083758"; gene_version "1"; transcript_id "ENSRNOT00000164141"; transcript_version "1"; gene_source "ensembl"; gene_biotype "lncRNA"; transcript_source "ensembl"; transcript_biotype "lncRNA";
8	ensembl	exon	46825652	46825732	0	-	.	gene_id "ENSRNOG00000083758"; gene_version "1"; transcript_id "ENSRNOT00000164141"; transcript_version "1"; exon_number "1"; gene_source "ensembl"; gene_biotype "lncRNA"; transcript_source "ensembl"; transcript_biotype "lncRNA"; exon_id "ENSRNOE00000684918"; exon_version "1";
8	ensembl	exon	46827449	46827684	0	-	.	gene_id "ENSRNOG00000075678"; gene_version "1"; transcript_id "ENSRNOT00000169349"; transcript_version "1"; exon_number "1"; gene_source "ensembl"; gene_biotype "lncRNA"; transcript_source "ensembl"; transcript_biotype "lncRNA"; exon_id "ENSRNOE00000796137"; exon_version "1"; tag "Ensembl_canonical";
8	ENSEMBL114_rn	exon	46827449	46827684	0.0558412187333225	-	.	gene_id "ENSRNOG00000075678"; transcript_id "ENSRNOG00000075678_tx_2"; exon_id "8_46827449_46827684_-"; exonnum "1"; txlen "563";
8	ensembl	exon	46829814	46830966	0	-	.	gene_id "ENSRNOG00000061154"; gene_version "3"; transcript_id "ENSRNOT00000121428"; transcript_version "1"; exon_number "5"; gene_name "AABR07069821.1"; gene_source "ensembl"; gene_biotype "lncRNA"; transcript_name "AABR07069821.1-203"; transcript_source "ensembl"; transcript_biotype "lncRNA"; exon_id "ENSRNOE00000749149"; exon_version "1";
8	ensembl	transcript	46829814	46981420	0	-	.	gene_id "ENSRNOG00000061154"; gene_version "3"; transcript_id "ENSRNOT00000121428"; transcript_version "1"; gene_name "AABR07069821.1"; gene_source "ensembl"; gene_biotype "lncRNA"; transcript_name "AABR07069821.1-203"; transcript_source "ensembl"; transcript_biotype "lncRNA";
8	ensembl	exon	46830023	46830966	0	-	.	gene_id "ENSRNOG00000061154"; gene_version "3"; transcript_id "ENSRNOT00000166000"; transcript_version "1"; exon_number "5"; gene_name "AABR07069821.1"; gene_source "ensembl"; gene_biotype "lncRNA"; transcript_name "AABR07069821.1-205"; transcript_source "ensembl"; transcript_biotype "lncRNA"; exon_id "ENSRNOE00000705782"; exon_version "1";
8	ensembl	transcript	46830023	46835498	0	-	.	gene_id "ENSRNOG00000061154"; gene_version "3"; transcript_id "ENSRNOT00000166000"; transcript_version "1"; gene_name "AABR07069821.1"; gene_source "ensembl"; gene_biotype "lncRNA"; transcript_name "AABR07069821.1-205"; transcript_source "ensembl"; transcript_biotype "lncRNA";
8	ensembl	exon	46830678	46830966	0	-	.	gene_id "ENSRNOG00000061154"; gene_version "3"; transcript_id "ENSRNOT00000099523"; transcript_version "2"; exon_number "6"; gene_name "AABR07069821.1"; gene_source "ensembl"; gene_biotype "lncRNA"; transcript_name "AABR07069821.1-202"; transcript_source "ensembl"; transcript_biotype "lncRNA"; exon_id "ENSRNOE00000697096"; exon_version "1";
8	ensembl	transcript	46830678	46901851	0	-	.	gene_id "ENSRNOG00000061154"; gene_version "3"; transcript_id "ENSRNOT00000099523"; transcript_version "2"; gene_name "AABR07069821.1"; gene_source "ensembl"; gene_biotype "lncRNA"; transcript_name "AABR07069821.1-202"; transcript_source "ensembl"; transcript_biotype "lncRNA";
8	ensembl	exon	46831914	46832100	0	-	.	gene_id "ENSRNOG00000061154"; gene_version "3"; transcript_id "ENSRNOT00000121428"; transcript_version "1"; exon_number "4"; gene_name "AABR07069821.1"; gene_source "ensembl"; gene_biotype "lncRNA"; transcript_name "AABR07069821.1-203"; transcript_source "ensembl"; transcript_biotype "lncRNA"; exon_id "ENSRNOE00000816364"; exon_version "1";
8	ensembl	exon	46831914	46832100	0	-	.	gene_id "ENSRNOG00000061154"; gene_version "3"; transcript_id "ENSRNOT00000166000"; transcript_version "1"; exon_number "4"; gene_name "AABR07069821.1"; gene_source "ensembl"; gene_biotype "lncRNA"; transcript_name "AABR07069821.1-205"; transcript_source "ensembl"; transcript_biotype "lncRNA"; exon_id "ENSRNOE00000816364"; exon_version "1";
8	ensembl	exon	46831914	46832100	0	-	.	gene_id "ENSRNOG00000061154"; gene_version "3"; transcript_id "ENSRNOT00000099523"; transcript_version "2"; exon_number "5"; gene_name "AABR07069821.1"; gene_source "ensembl"; gene_biotype "lncRNA"; transcript_name "AABR07069821.1-202"; transcript_source "ensembl"; transcript_biotype "lncRNA"; exon_id "ENSRNOE00000816364"; exon_version "1";
8	ensembl	exon	46832735	46832884	0	-	.	gene_id "ENSRNOG00000061154"; gene_version "3"; transcript_id "ENSRNOT00000081200"; transcript_version "3"; exon_number "3"; gene_name "AABR07069821.1"; gene_source "ensembl"; gene_biotype "lncRNA"; transcript_name "AABR07069821.1-201"; transcript_source "ensembl"; transcript_biotype "lncRNA"; exon_id "ENSRNOE00000710931"; exon_version "1";
8	ensembl	exon	46832735	46832884	0	-	.	gene_id "ENSRNOG00000061154"; gene_version "3"; transcript_id "ENSRNOT00000121428"; transcript_version "1"; exon_number "3"; gene_name "AABR07069821.1"; gene_source "ensembl"; gene_biotype "lncRNA"; transcript_name "AABR07069821.1-203"; transcript_source "ensembl"; transcript_biotype "lncRNA"; exon_id "ENSRNOE00000710931"; exon_version "1";
8	ensembl	exon	46832735	46832884	0	-	.	gene_id "ENSRNOG00000061154"; gene_version "3"; transcript_id "ENSRNOT00000166000"; transcript_version "1"; exon_number "3"; gene_name "AABR07069821.1"; gene_source "ensembl"; gene_biotype "lncRNA"; transcript_name "AABR07069821.1-205"; transcript_source "ensembl"; transcript_biotype "lncRNA"; exon_id "ENSRNOE00000710931"; exon_version "1";
8	ensembl	exon	46832735	46832884	0	-	.	gene_id "ENSRNOG00000061154"; gene_version "3"; transcript_id "ENSRNOT00000099523"; transcript_version "2"; exon_number "4"; gene_name "AABR07069821.1"; gene_source "ensembl"; gene_biotype "lncRNA"; transcript_name "AABR07069821.1-202"; transcript_source "ensembl"; transcript_biotype "lncRNA"; exon_id "ENSRNOE00000710931"; exon_version "1";
8	ensembl	exon	46834099	46834267	0	-	.	gene_id "ENSRNOG00000061154"; gene_version "3"; transcript_id "ENSRNOT00000166000"; transcript_version "1"; exon_number "2"; gene_name "AABR07069821.1"; gene_source "ensembl"; gene_biotype "lncRNA"; transcript_name "AABR07069821.1-205"; transcript_source "ensembl"; transcript_biotype "lncRNA"; exon_id "ENSRNOE00000793428"; exon_version "1";
8	ensembl	exon	46835306	46835498	0	-	.	gene_id "ENSRNOG00000061154"; gene_version "3"; transcript_id "ENSRNOT00000166000"; transcript_version "1"; exon_number "1"; gene_name "AABR07069821.1"; gene_source "ensembl"; gene_biotype "lncRNA"; transcript_name "AABR07069821.1-205"; transcript_source "ensembl"; transcript_biotype "lncRNA"; exon_id "ENSRNOE00000505088"; exon_version "3";
8	ensembl	exon	46856578	46856746	0	-	.	gene_id "ENSRNOG00000061154"; gene_version "3"; transcript_id "ENSRNOT00000081200"; transcript_version "3"; exon_number "2"; gene_name "AABR07069821.1"; gene_source "ensembl"; gene_biotype "lncRNA"; transcript_name "AABR07069821.1-201"; transcript_source "ensembl"; transcript_biotype "lncRNA"; exon_id "ENSRNOE00000521064"; exon_version "3";
8	ensembl	exon	46856578	46856746	0	-	.	gene_id "ENSRNOG00000061154"; gene_version "3"; transcript_id "ENSRNOT00000099523"; transcript_version "2"; exon_number "3"; gene_name "AABR07069821.1"; gene_source "ensembl"; gene_biotype "lncRNA"; transcript_name "AABR07069821.1-202"; transcript_source "ensembl"; transcript_biotype "lncRNA"; exon_id "ENSRNOE00000521064"; exon_version "3";
8	ensembl	exon	46865502	46867405	0	-	.	gene_id "ENSRNOG00000071036"; gene_version "2"; transcript_id "ENSRNOT00000132087"; transcript_version "1"; exon_number "3"; gene_source "ensembl"; gene_biotype "lncRNA"; transcript_source "ensembl"; transcript_biotype "lncRNA"; exon_id "ENSRNOE00000725223"; exon_version "1"; tag "Ensembl_canonical";
8	ensembl	gene	46865502	46972521	0	-	.	gene_id "ENSRNOG00000071036"; gene_version "2"; gene_source "ensembl"; gene_biotype "lncRNA";
8	ensembl	transcript	46865502	46972521	0	-	.	gene_id "ENSRNOG00000071036"; gene_version "2"; transcript_id "ENSRNOT00000132087"; transcript_version "1"; gene_source "ensembl"; gene_biotype "lncRNA"; transcript_source "ensembl"; transcript_biotype "lncRNA"; tag "Ensembl_canonical";
8	ensembl	exon	46879020	46879085	0	-	.	gene_id "ENSRNOG00000083758"; gene_version "1"; transcript_id "ENSRNOT00000137560"; transcript_version "1"; exon_number "2"; gene_source "ensembl"; gene_biotype "lncRNA"; transcript_source "ensembl"; transcript_biotype "lncRNA"; exon_id "ENSRNOE00000714571"; exon_version "1"; tag "Ensembl_canonical";
8	ensembl	exon	46889134	46889288	0	-	.	gene_id "ENSRNOG00000061154"; gene_version "3"; transcript_id "ENSRNOT00000099523"; transcript_version "2"; exon_number "2"; gene_name "AABR07069821.1"; gene_source "ensembl"; gene_biotype "lncRNA"; transcript_name "AABR07069821.1-202"; transcript_source "ensembl"; transcript_biotype "lncRNA"; exon_id "ENSRNOE00000740259"; exon_version "1";
8	ensembl	exon	46889134	46889422	0	-	.	gene_id "ENSRNOG00000061154"; gene_version "3"; transcript_id "ENSRNOT00000081200"; transcript_version "3"; exon_number "1"; gene_name "AABR07069821.1"; gene_source "ensembl"; gene_biotype "lncRNA"; transcript_name "AABR07069821.1-201"; transcript_source "ensembl"; transcript_biotype "lncRNA"; exon_id "ENSRNOE00000527461"; exon_version "3";
8	ensembl	exon	46896259	46898493	0	-	.	gene_id "ENSRNOG00000061154"; gene_version "3"; transcript_id "ENSRNOT00000159326"; transcript_version "1"; exon_number "3"; gene_name "AABR07069821.1"; gene_source "ensembl"; gene_biotype "lncRNA"; transcript_name "AABR07069821.1-204"; transcript_source "ensembl"; transcript_biotype "lncRNA"; exon_id "ENSRNOE00000737344"; exon_version "1"; tag "Ensembl_canonical";
8	ensembl	transcript	46896259	46901851	0	-	.	gene_id "ENSRNOG00000061154"; gene_version "3"; transcript_id "ENSRNOT00000159326"; transcript_version "1"; gene_name "AABR07069821.1"; gene_source "ensembl"; gene_biotype "lncRNA"; transcript_name "AABR07069821.1-204"; transcript_source "ensembl"; transcript_biotype "lncRNA"; tag "Ensembl_canonical";
8	ensembl	exon	46898782	46899101	0	-	.	gene_id "ENSRNOG00000071036"; gene_version "2"; transcript_id "ENSRNOT00000132087"; transcript_version "1"; exon_number "2"; gene_source "ensembl"; gene_biotype "lncRNA"; transcript_source "ensembl"; transcript_biotype "lncRNA"; exon_id "ENSRNOE00000815954"; exon_version "1"; tag "Ensembl_canonical";
8	ensembl	exon	46900410	46900568	0	-	.	gene_id "ENSRNOG00000061154"; gene_version "3"; transcript_id "ENSRNOT00000159326"; transcript_version "1"; exon_number "2"; gene_name "AABR07069821.1"; gene_source "ensembl"; gene_biotype "lncRNA"; transcript_name "AABR07069821.1-204"; transcript_source "ensembl"; transcript_biotype "lncRNA"; exon_id "ENSRNOE00000758195"; exon_version "1"; tag "Ensembl_canonical";
8	ensembl	exon	46901662	46901851	0	-	.	gene_id "ENSRNOG00000061154"; gene_version "3"; transcript_id "ENSRNOT00000099523"; transcript_version "2"; exon_number "1"; gene_name "AABR07069821.1"; gene_source "ensembl"; gene_biotype "lncRNA"; transcript_name "AABR07069821.1-202"; transcript_source "ensembl"; transcript_biotype "lncRNA"; exon_id "ENSRNOE00000728547"; exon_version "1";
8	ensembl	exon	46901662	46901851	0	-	.	gene_id "ENSRNOG00000061154"; gene_version "3"; transcript_id "ENSRNOT00000159326"; transcript_version "1"; exon_number "1"; gene_name "AABR07069821.1"; gene_source "ensembl"; gene_biotype "lncRNA"; transcript_name "AABR07069821.1-204"; transcript_source "ensembl"; transcript_biotype "lncRNA"; exon_id "ENSRNOE00000728547"; exon_version "1"; tag "Ensembl_canonical";
8	ensembl	exon	46944276	46944444	0	-	.	gene_id "ENSRNOG00000061154"; gene_version "3"; transcript_id "ENSRNOT00000121428"; transcript_version "1"; exon_number "2"; gene_name "AABR07069821.1"; gene_source "ensembl"; gene_biotype "lncRNA"; transcript_name "AABR07069821.1-203"; transcript_source "ensembl"; transcript_biotype "lncRNA"; exon_id "ENSRNOE00000791864"; exon_version "1";
8	ensembl	exon	46963595	46963641	0	-	.	gene_id "ENSRNOG00000082200"; gene_version "1"; transcript_id "ENSRNOT00000171513"; transcript_version "1"; exon_number "2"; gene_source "ensembl"; gene_biotype "lncRNA"; transcript_source "ensembl"; transcript_biotype "lncRNA"; exon_id "ENSRNOE00000690866"; exon_version "1";
8	ensembl	gene	46963595	47096651	0	-	.	gene_id "ENSRNOG00000082200"; gene_version "1"; gene_source "ensembl"; gene_biotype "lncRNA";
8	ensembl	transcript	46963595	47096651	0	-	.	gene_id "ENSRNOG00000082200"; gene_version "1"; transcript_id "ENSRNOT00000171513"; transcript_version "1"; gene_source "ensembl"; gene_biotype "lncRNA"; transcript_source "ensembl"; transcript_biotype "lncRNA";
8	ensembl	exon	46971115	46971261	0	-	.	gene_id "ENSRNOG00000083758"; gene_version "1"; transcript_id "ENSRNOT00000137560"; transcript_version "1"; exon_number "1"; gene_source "ensembl"; gene_biotype "lncRNA"; transcript_source "ensembl"; transcript_biotype "lncRNA"; exon_id "ENSRNOE00000675060"; exon_version "1"; tag "Ensembl_canonical";
8	ensembl	exon	46972427	46972521	0	-	.	gene_id "ENSRNOG00000071036"; gene_version "2"; transcript_id "ENSRNOT00000132087"; transcript_version "1"; exon_number "1"; gene_source "ensembl"; gene_biotype "lncRNA"; transcript_source "ensembl"; transcript_biotype "lncRNA"; exon_id "ENSRNOE00000807217"; exon_version "1"; tag "Ensembl_canonical";
8	sraer114_es	exon	46976670	46976781	0.222173134839025	-	.	gene_id "ENSRNOG00000061154"; transcript_id "ENSRNOG00000061154_tx_6"; exon_id "8_46976670_46976781_-"; exonnum "4"; txlen "769";
8	sraer114_mid	exon	46977729	46977915	0.222173134839025	-	.	gene_id "ENSRNOG00000061154"; transcript_id "ENSRNOG00000061154_tx_6"; exon_id "8_46977729_46977915_-"; exonnum "3"; txlen "769";
8	sraer114_mid	exon	46979913	46980081	0.222173134839025	-	.	gene_id "ENSRNOG00000061154"; transcript_id "ENSRNOG00000061154_tx_6"; exon_id "8_46979913_46980081_-"; exonnum "2"; txlen "769";
8	ensembl	exon	46981120	46981420	0	-	.	gene_id "ENSRNOG00000061154"; gene_version "3"; transcript_id "ENSRNOT00000121428"; transcript_version "1"; exon_number "1"; gene_name "AABR07069821.1"; gene_source "ensembl"; gene_biotype "lncRNA"; transcript_name "AABR07069821.1-203"; transcript_source "ensembl"; transcript_biotype "lncRNA"; exon_id "ENSRNOE00000678774"; exon_version "1";
8	ENSEMBL114_rn	exon	46981120	46981420	0.222173134839025	-	.	gene_id "ENSRNOG00000061154"; transcript_id "ENSRNOG00000061154_tx_6"; exon_id "8_46981120_46981420_-"; exonnum "1"; txlen "769";
8	ensembl	exon	47013608	47015075	0	-	.	gene_id "ENSRNOG00000082200"; gene_version "1"; transcript_id "ENSRNOT00000126938"; transcript_version "1"; exon_number "3"; gene_source "ensembl"; gene_biotype "lncRNA"; transcript_source "ensembl"; transcript_biotype "lncRNA"; exon_id "ENSRNOE00000725757"; exon_version "1"; tag "Ensembl_canonical";
8	ensembl	transcript	47013608	47018470	0	-	.	gene_id "ENSRNOG00000082200"; gene_version "1"; transcript_id "ENSRNOT00000126938"; transcript_version "1"; gene_source "ensembl"; gene_biotype "lncRNA"; transcript_source "ensembl"; transcript_biotype "lncRNA"; tag "Ensembl_canonical";
8	ensembl	exon	47015994	47016931	0	-	.	gene_id "ENSRNOG00000082200"; gene_version "1"; transcript_id "ENSRNOT00000134611"; transcript_version "1"; exon_number "4"; gene_source "ensembl"; gene_biotype "lncRNA"; transcript_source "ensembl"; transcript_biotype "lncRNA"; exon_id "ENSRNOE00000795965"; exon_version "1";
8	ensembl	transcript	47015994	47096651	0	-	.	gene_id "ENSRNOG00000082200"; gene_version "1"; transcript_id "ENSRNOT00000134611"; transcript_version "1"; gene_source "ensembl"; gene_biotype "lncRNA"; transcript_source "ensembl"; transcript_biotype "lncRNA";
8	ensembl	exon	47016993	47017775	0	-	.	gene_id "ENSRNOG00000082200"; gene_version "1"; transcript_id "ENSRNOT00000126938"; transcript_version "1"; exon_number "2"; gene_source "ensembl"; gene_biotype "lncRNA"; transcript_source "ensembl"; transcript_biotype "lncRNA"; exon_id "ENSRNOE00000803219"; exon_version "1"; tag "Ensembl_canonical";
8	ensembl	exon	47017179	47017244	0	-	.	gene_id "ENSRNOG00000082200"; gene_version "1"; transcript_id "ENSRNOT00000140695"; transcript_version "1"; exon_number "3"; gene_source "ensembl"; gene_biotype "lncRNA"; transcript_source "ensembl"; transcript_biotype "lncRNA"; exon_id "ENSRNOE00000788718"; exon_version "1";
8	ensembl	transcript	47017179	47096651	0	-	.	gene_id "ENSRNOG00000082200"; gene_version "1"; transcript_id "ENSRNOT00000140695"; transcript_version "1"; gene_source "ensembl"; gene_biotype "lncRNA"; transcript_source "ensembl"; transcript_biotype "lncRNA";
8	ensembl	exon	47018059	47018470	0	-	.	gene_id "ENSRNOG00000082200"; gene_version "1"; transcript_id "ENSRNOT00000126938"; transcript_version "1"; exon_number "1"; gene_source "ensembl"; gene_biotype "lncRNA"; transcript_source "ensembl"; transcript_biotype "lncRNA"; exon_id "ENSRNOE00000724436"; exon_version "1"; tag "Ensembl_canonical";
8	ensembl	exon	47060935	47061005	0	-	.	gene_id "ENSRNOG00000087186"; gene_version "1"; transcript_id "ENSRNOT00000122263"; transcript_version "1"; exon_number "3"; gene_source "ensembl"; gene_biotype "lncRNA"; transcript_source "ensembl"; transcript_biotype "lncRNA"; exon_id "ENSRNOE00000717804"; exon_version "1"; tag "Ensembl_canonical";
8	ensembl	gene	47060935	47062707	0	-	.	gene_id "ENSRNOG00000087186"; gene_version "1"; gene_source "ensembl"; gene_biotype "lncRNA";
8	ensembl	transcript	47060935	47062707	0	-	.	gene_id "ENSRNOG00000087186"; gene_version "1"; transcript_id "ENSRNOT00000122263"; transcript_version "1"; gene_source "ensembl"; gene_biotype "lncRNA"; transcript_source "ensembl"; transcript_biotype "lncRNA"; tag "Ensembl_canonical";
8	ensembl	exon	47062039	47062193	0	-	.	gene_id "ENSRNOG00000087186"; gene_version "1"; transcript_id "ENSRNOT00000122263"; transcript_version "1"; exon_number "2"; gene_source "ensembl"; gene_biotype "lncRNA"; transcript_source "ensembl"; transcript_biotype "lncRNA"; exon_id "ENSRNOE00000774143"; exon_version "1"; tag "Ensembl_canonical";
8	ensembl	exon	47062576	47062707	0	-	.	gene_id "ENSRNOG00000087186"; gene_version "1"; transcript_id "ENSRNOT00000122263"; transcript_version "1"; exon_number "1"; gene_source "ensembl"; gene_biotype "lncRNA"; transcript_source "ensembl"; transcript_biotype "lncRNA"; exon_id "ENSRNOE00000810759"; exon_version "1"; tag "Ensembl_canonical";
8	ensembl	exon	47095119	47095289	0	-	.	gene_id "ENSRNOG00000082200"; gene_version "1"; transcript_id "ENSRNOT00000166943"; transcript_version "1"; exon_number "4"; gene_source "ensembl"; gene_biotype "lncRNA"; transcript_source "ensembl"; transcript_biotype "lncRNA"; exon_id "ENSRNOE00000760596"; exon_version "1";
8	ensembl	transcript	47095119	47096651	0	-	.	gene_id "ENSRNOG00000082200"; gene_version "1"; transcript_id "ENSRNOT00000166943"; transcript_version "1"; gene_source "ensembl"; gene_biotype "lncRNA"; transcript_source "ensembl"; transcript_biotype "lncRNA";
8	ensembl	exon	47095133	47095289	0	-	.	gene_id "ENSRNOG00000082200"; gene_version "1"; transcript_id "ENSRNOT00000134611"; transcript_version "1"; exon_number "3"; gene_source "ensembl"; gene_biotype "lncRNA"; transcript_source "ensembl"; transcript_biotype "lncRNA"; exon_id "ENSRNOE00000818942"; exon_version "1";
8	sraer114_mid	exon	47095194	47095289	0.392218083960241	-	.	gene_id "ENSRNOG00000082200"; transcript_id "ENSRNOG00000082200_tx_2"; exon_id "8_47095194_47095289_-"; exonnum "3"; txlen "647";
8	sraer114_mid	exon	47095194	47095289	0.0830970516864918	-	.	gene_id "ENSRNOG00000082200"; transcript_id "ENSRNOG00000082200_tx_4"; exon_id "8_47095194_47095289_-"; exonnum "4"; txlen "780";
8	ensembl	exon	47095447	47095579	0	-	.	gene_id "ENSRNOG00000082200"; gene_version "1"; transcript_id "ENSRNOT00000140695"; transcript_version "1"; exon_number "2"; gene_source "ensembl"; gene_biotype "lncRNA"; transcript_source "ensembl"; transcript_biotype "lncRNA"; exon_id "ENSRNOE00000719683"; exon_version "1";
8	ensembl	exon	47095447	47095579	0	-	.	gene_id "ENSRNOG00000082200"; gene_version "1"; transcript_id "ENSRNOT00000166943"; transcript_version "1"; exon_number "3"; gene_source "ensembl"; gene_biotype "lncRNA"; transcript_source "ensembl"; transcript_biotype "lncRNA"; exon_id "ENSRNOE00000719683"; exon_version "1";
8	ENSEMBL114_rn	exon	47095447	47095579	0.0830970516864918	-	.	gene_id "ENSRNOG00000082200"; transcript_id "ENSRNOG00000082200_tx_4"; exon_id "8_47095447_47095579_-"; exonnum "3"; txlen "780";
8	ensembl	exon	47095447	47096651	0	-	.	gene_id "ENSRNOG00000082200"; gene_version "1"; transcript_id "ENSRNOT00000171513"; transcript_version "1"; exon_number "1"; gene_source "ensembl"; gene_biotype "lncRNA"; transcript_source "ensembl"; transcript_biotype "lncRNA"; exon_id "ENSRNOE00000710124"; exon_version "1";
8	ensembl	exon	47095903	47095991	0	-	.	gene_id "ENSRNOG00000082200"; gene_version "1"; transcript_id "ENSRNOT00000134611"; transcript_version "1"; exon_number "2"; gene_source "ensembl"; gene_biotype "lncRNA"; transcript_source "ensembl"; transcript_biotype "lncRNA"; exon_id "ENSRNOE00000762086"; exon_version "1";
8	ensembl	exon	47095903	47095991	0	-	.	gene_id "ENSRNOG00000082200"; gene_version "1"; transcript_id "ENSRNOT00000166943"; transcript_version "1"; exon_number "2"; gene_source "ensembl"; gene_biotype "lncRNA"; transcript_source "ensembl"; transcript_biotype "lncRNA"; exon_id "ENSRNOE00000762086"; exon_version "1";
8	ENSEMBL114_rn	exon	47095903	47095991	0.392218083960241	-	.	gene_id "ENSRNOG00000082200"; transcript_id "ENSRNOG00000082200_tx_2"; exon_id "8_47095903_47095991_-"; exonnum "2"; txlen "647";
8	ENSEMBL114_rn	exon	47095903	47095991	0.0830970516864918	-	.	gene_id "ENSRNOG00000082200"; transcript_id "ENSRNOG00000082200_tx_4"; exon_id "8_47095903_47095991_-"; exonnum "2"; txlen "780";
8	ensembl	exon	47095903	47096651	0	-	.	gene_id "ENSRNOG00000082200"; gene_version "1"; transcript_id "ENSRNOT00000140695"; transcript_version "1"; exon_number "1"; gene_source "ensembl"; gene_biotype "lncRNA"; transcript_source "ensembl"; transcript_biotype "lncRNA"; exon_id "ENSRNOE00000679389"; exon_version "1";
8	ensembl	exon	47096277	47096651	0	-	.	gene_id "ENSRNOG00000082200"; gene_version "1"; transcript_id "ENSRNOT00000134611"; transcript_version "1"; exon_number "1"; gene_source "ensembl"; gene_biotype "lncRNA"; transcript_source "ensembl"; transcript_biotype "lncRNA"; exon_id "ENSRNOE00000695115"; exon_version "1";
8	ensembl	exon	47096277	47096651	0	-	.	gene_id "ENSRNOG00000082200"; gene_version "1"; transcript_id "ENSRNOT00000166943"; transcript_version "1"; exon_number "1"; gene_source "ensembl"; gene_biotype "lncRNA"; transcript_source "ensembl"; transcript_biotype "lncRNA"; exon_id "ENSRNOE00000695115"; exon_version "1";
8	sraer114_ss	exon	47096461	47096922	0.392218083960241	-	.	gene_id "ENSRNOG00000082200"; transcript_id "ENSRNOG00000082200_tx_2"; exon_id "8_47096461_47096922_-"; exonnum "1"; txlen "647";
8	sraer114_ss	exon	47096461	47096922	0.0830970516864918	-	.	gene_id "ENSRNOG00000082200"; transcript_id "ENSRNOG00000082200_tx_4"; exon_id "8_47096461_47096922_-"; exonnum "1"; txlen "780";
8	ensembl	exon	47111584	47112087	0	-	.	gene_id "ENSRNOG00000079491"; gene_version "1"; transcript_id "ENSRNOT00000146307"; transcript_version "1"; exon_number "5"; gene_source "ensembl"; gene_biotype "lncRNA"; transcript_source "ensembl"; transcript_biotype "lncRNA"; exon_id "ENSRNOE00000723523"; exon_version "1"; tag "Ensembl_canonical";
8	ENSEMBL114_rn	exon	47111584	47112087	1.06778385032738	-	.	gene_id "ENSRNOG00000079491"; transcript_id "ENSRNOG00000079491_tx_1"; exon_id "8_47111584_47112087_-"; exonnum "3"; txlen "888";
8	ENSEMBL114_rn	exon	47111584	47112087	0.16701816094024	-	.	gene_id "ENSRNOG00000079491"; transcript_id "ENSRNOG00000079491_tx_2"; exon_id "8_47111584_47112087_-"; exonnum "4"; txlen "897";
8	ensembl	gene	47111584	47117285	0	-	.	gene_id "ENSRNOG00000079491"; gene_version "1"; gene_source "ensembl"; gene_biotype "lncRNA";
8	ensembl	transcript	47111584	47117285	0	-	.	gene_id "ENSRNOG00000079491"; gene_version "1"; transcript_id "ENSRNOT00000146307"; transcript_version "1"; gene_source "ensembl"; gene_biotype "lncRNA"; transcript_source "ensembl"; transcript_biotype "lncRNA"; tag "Ensembl_canonical";
8	ensembl	exon	47114085	47114253	0	-	.	gene_id "ENSRNOG00000079491"; gene_version "1"; transcript_id "ENSRNOT00000146307"; transcript_version "1"; exon_number "4"; gene_source "ensembl"; gene_biotype "lncRNA"; transcript_source "ensembl"; transcript_biotype "lncRNA"; exon_id "ENSRNOE00000770313"; exon_version "1"; tag "Ensembl_canonical";
8	ENSEMBL114_rn	exon	47114085	47114253	1.06778385032738	-	.	gene_id "ENSRNOG00000079491"; transcript_id "ENSRNOG00000079491_tx_1"; exon_id "8_47114085_47114253_-"; exonnum "2"; txlen "888";
8	ENSEMBL114_rn	exon	47114085	47114253	0.16701816094024	-	.	gene_id "ENSRNOG00000079491"; transcript_id "ENSRNOG00000079491_tx_2"; exon_id "8_47114085_47114253_-"; exonnum "3"; txlen "897";
8	ensembl	exon	47115288	47115442	0	-	.	gene_id "ENSRNOG00000079491"; gene_version "1"; transcript_id "ENSRNOT00000146307"; transcript_version "1"; exon_number "3"; gene_source "ensembl"; gene_biotype "lncRNA"; transcript_source "ensembl"; transcript_biotype "lncRNA"; exon_id "ENSRNOE00000819102"; exon_version "1"; tag "Ensembl_canonical";
8	ENSEMBL114_rn	exon	47115288	47115442	0.16701816094024	-	.	gene_id "ENSRNOG00000079491"; transcript_id "ENSRNOG00000079491_tx_2"; exon_id "8_47115288_47115442_-"; exonnum "2"; txlen "897";
8	ensembl	exon	47115823	47115987	0	-	.	gene_id "ENSRNOG00000079491"; gene_version "1"; transcript_id "ENSRNOT00000146307"; transcript_version "1"; exon_number "2"; gene_source "ensembl"; gene_biotype "lncRNA"; transcript_source "ensembl"; transcript_biotype "lncRNA"; exon_id "ENSRNOE00000728831"; exon_version "1"; tag "Ensembl_canonical";
8	ensembl	exon	47116833	47117285	0	-	.	gene_id "ENSRNOG00000079491"; gene_version "1"; transcript_id "ENSRNOT00000146307"; transcript_version "1"; exon_number "1"; gene_source "ensembl"; gene_biotype "lncRNA"; transcript_source "ensembl"; transcript_biotype "lncRNA"; exon_id "ENSRNOE00000799337"; exon_version "1"; tag "Ensembl_canonical";
8	sraer114_ss	exon	47126545	47126613	0.16701816094024	-	.	gene_id "ENSRNOG00000079491"; transcript_id "ENSRNOG00000079491_tx_2"; exon_id "8_47126545_47126613_-"; exonnum "1"; txlen "897";
8	sraer114_es	exon	47143657	47143757	1.26312520830492	-	.	gene_id "ENSRNOG00000061154"; transcript_id "ENSRNOG00000061154_tx_1"; exon_id "8_47143657_47143757_-"; exonnum "4"; txlen "594";
8	sraer114_es	exon	47143657	47143757	0.214999769606473	-	.	gene_id "ENSRNOG00000061154"; transcript_id "ENSRNOG00000061154_tx_7"; exon_id "8_47143657_47143757_-"; exonnum "4"; txlen "644";
8	sraer114_mid	exon	47144701	47144884	1.26312520830492	-	.	gene_id "ENSRNOG00000061154"; transcript_id "ENSRNOG00000061154_tx_1"; exon_id "8_47144701_47144884_-"; exonnum "3"; txlen "594";
8	sraer114_mid	exon	47144701	47144884	0.214999769606473	-	.	gene_id "ENSRNOG00000061154"; transcript_id "ENSRNOG00000061154_tx_7"; exon_id "8_47144701_47144884_-"; exonnum "3"; txlen "644";
8	sraer114_mid	exon	47144701	47144884	0.183735032267854	-	.	gene_id "ENSRNOG00000061154"; transcript_id "ENSRNOG00000061154_tx_9"; exon_id "8_47144701_47144884_-"; exonnum "3"; txlen "748";
8	sraer114_mid	exon	47146914	47147073	1.26312520830492	-	.	gene_id "ENSRNOG00000061154"; transcript_id "ENSRNOG00000061154_tx_1"; exon_id "8_47146914_47147073_-"; exonnum "2"; txlen "594";
8	sraer114_mid	exon	47146914	47147073	0.214999769606473	-	.	gene_id "ENSRNOG00000061154"; transcript_id "ENSRNOG00000061154_tx_7"; exon_id "8_47146914_47147073_-"; exonnum "2"; txlen "644";
8	sraer114_mid	exon	47146914	47147073	0.183735032267854	-	.	gene_id "ENSRNOG00000061154"; transcript_id "ENSRNOG00000061154_tx_9"; exon_id "8_47146914_47147073_-"; exonnum "2"; txlen "748";
8	sraer114_ss	exon	47148110	47148258	1.26312520830492	-	.	gene_id "ENSRNOG00000061154"; transcript_id "ENSRNOG00000061154_tx_1"; exon_id "8_47148110_47148258_-"; exonnum "1"; txlen "594";
8	sraer114_ss	exon	47159320	47159518	0.214999769606473	-	.	gene_id "ENSRNOG00000061154"; transcript_id "ENSRNOG00000061154_tx_7"; exon_id "8_47159320_47159518_-"; exonnum "1"; txlen "644";
8	sraer114_ss	exon	47159320	47159518	0.183735032267854	-	.	gene_id "ENSRNOG00000061154"; transcript_id "ENSRNOG00000061154_tx_9"; exon_id "8_47159320_47159518_-"; exonnum "1"; txlen "748";
8	sraer114_ss	exon	47159666	47159880	1.06778385032738	-	.	gene_id "ENSRNOG00000079491"; transcript_id "ENSRNOG00000079491_tx_1"; exon_id "8_47159666_47159880_-"; exonnum "1"; txlen "888";
8	ensembl	exon	47166192	47170250	0	-	.	gene_id "ENSRNOG00000085744"; gene_version "1"; transcript_id "ENSRNOT00000135022"; transcript_version "1"; exon_number "3"; gene_source "ensembl"; gene_biotype "lncRNA"; transcript_source "ensembl"; transcript_biotype "lncRNA"; exon_id "ENSRNOE00000814410"; exon_version "1";
8	ensembl	exon	47166192	47175956	0	-	.	gene_id "ENSRNOG00000085744"; gene_version "1"; transcript_id "ENSRNOT00000134852"; transcript_version "1"; exon_number "2"; gene_source "ensembl"; gene_biotype "lncRNA"; transcript_source "ensembl"; transcript_biotype "lncRNA"; exon_id "ENSRNOE00000763811"; exon_version "1"; tag "Ensembl_canonical";
8	ensembl	gene	47166192	47181883	0	-	.	gene_id "ENSRNOG00000085744"; gene_version "1"; gene_source "ensembl"; gene_biotype "lncRNA";
8	ensembl	transcript	47166192	47181883	0	-	.	gene_id "ENSRNOG00000085744"; gene_version "1"; transcript_id "ENSRNOT00000134852"; transcript_version "1"; gene_source "ensembl"; gene_biotype "lncRNA"; transcript_source "ensembl"; transcript_biotype "lncRNA"; tag "Ensembl_canonical";
8	ensembl	transcript	47166192	47181883	0	-	.	gene_id "ENSRNOG00000085744"; gene_version "1"; transcript_id "ENSRNOT00000135022"; transcript_version "1"; gene_source "ensembl"; gene_biotype "lncRNA"; transcript_source "ensembl"; transcript_biotype "lncRNA";
8	ensembl	exon	47175861	47175956	0	-	.	gene_id "ENSRNOG00000085744"; gene_version "1"; transcript_id "ENSRNOT00000135022"; transcript_version "1"; exon_number "2"; gene_source "ensembl"; gene_biotype "lncRNA"; transcript_source "ensembl"; transcript_biotype "lncRNA"; exon_id "ENSRNOE00000725962"; exon_version "1";
8	ensembl	exon	47177152	47180667	0	-	.	gene_id "ENSRNOG00000076505"; gene_version "1"; transcript_id "ENSRNOT00000148306"; transcript_version "1"; exon_number "3"; gene_source "ensembl"; gene_biotype "lncRNA"; transcript_source "ensembl"; transcript_biotype "lncRNA"; exon_id "ENSRNOE00000787617"; exon_version "1"; tag "Ensembl_canonical";
8	ensembl	gene	47177152	47182887	0	-	.	gene_id "ENSRNOG00000076505"; gene_version "1"; gene_source "ensembl"; gene_biotype "lncRNA";
8	ensembl	transcript	47177152	47182887	0	-	.	gene_id "ENSRNOG00000076505"; gene_version "1"; transcript_id "ENSRNOT00000148306"; transcript_version "1"; gene_source "ensembl"; gene_biotype "lncRNA"; transcript_source "ensembl"; transcript_biotype "lncRNA"; tag "Ensembl_canonical";
8	ensembl	exon	47180749	47181883	0	-	.	gene_id "ENSRNOG00000085744"; gene_version "1"; transcript_id "ENSRNOT00000134852"; transcript_version "1"; exon_number "1"; gene_source "ensembl"; gene_biotype "lncRNA"; transcript_source "ensembl"; transcript_biotype "lncRNA"; exon_id "ENSRNOE00000803773"; exon_version "1"; tag "Ensembl_canonical";
8	ensembl	exon	47180749	47181883	0	-	.	gene_id "ENSRNOG00000085744"; gene_version "1"; transcript_id "ENSRNOT00000135022"; transcript_version "1"; exon_number "1"; gene_source "ensembl"; gene_biotype "lncRNA"; transcript_source "ensembl"; transcript_biotype "lncRNA"; exon_id "ENSRNOE00000803773"; exon_version "1";
8	ensembl	exon	47182155	47182254	0	-	.	gene_id "ENSRNOG00000076505"; gene_version "1"; transcript_id "ENSRNOT00000148306"; transcript_version "1"; exon_number "2"; gene_source "ensembl"; gene_biotype "lncRNA"; transcript_source "ensembl"; transcript_biotype "lncRNA"; exon_id "ENSRNOE00000590789"; exon_version "1"; tag "Ensembl_canonical";
8	ensembl	exon	47182694	47182887	0	-	.	gene_id "ENSRNOG00000076505"; gene_version "1"; transcript_id "ENSRNOT00000148306"; transcript_version "1"; exon_number "1"; gene_source "ensembl"; gene_biotype "lncRNA"; transcript_source "ensembl"; transcript_biotype "lncRNA"; exon_id "ENSRNOE00000818364"; exon_version "1"; tag "Ensembl_canonical";
8	sraer114_es	exon	47303898	47305003	0.550764250585043	-	.	gene_id "sraer114_gene_67139"; transcript_id "sraer114_gene_67139_tx_1"; exon_id "8_47303898_47305003_-"; exonnum "2"; txlen "1252";
8	sraer114_ss	exon	47353024	47353169	0.550764250585043	-	.	gene_id "sraer114_gene_67139"; transcript_id "sraer114_gene_67139_tx_1"; exon_id "8_47353024_47353169_-"; exonnum "1"; txlen "1252";
8	sraer114_es	exon	47418211	47419917	1.95272021981321	-	.	gene_id "sraer114_gene_67140"; transcript_id "sraer114_gene_67140_tx_1"; exon_id "8_47418211_47419917_-"; exonnum "3"; txlen "2023";
8	sraer114_es	exon	47418211	47419917	1.14081164012343	-	.	gene_id "sraer114_gene_67140"; transcript_id "sraer114_gene_67140_tx_2"; exon_id "8_47418211_47419917_-"; exonnum "2"; txlen "1828";
8	sraer114_mid	exon	47420927	47421121	1.95272021981321	-	.	gene_id "sraer114_gene_67140"; transcript_id "sraer114_gene_67140_tx_1"; exon_id "8_47420927_47421121_-"; exonnum "2"; txlen "2023";
8	sraer114_ss	exon	47423905	47424025	1.95272021981321	-	.	gene_id "sraer114_gene_67140"; transcript_id "sraer114_gene_67140_tx_1"; exon_id "8_47423905_47424025_-"; exonnum "1"; txlen "2023";
8	sraer114_ss	exon	47423905	47424025	1.14081164012343	-	.	gene_id "sraer114_gene_67140"; transcript_id "sraer114_gene_67140_tx_2"; exon_id "8_47423905_47424025_-"; exonnum "1"; txlen "1828";
8	ensembl	stop_codon	47634313	47634315	0	-	0	gene_id "ENSRNOG00000083587"; gene_version "1"; transcript_id "ENSRNOT00000154947"; transcript_version "1"; exon_number "1"; gene_name "Or8b1d"; gene_source "ensembl"; gene_biotype "protein_coding"; transcript_name "Or8b1d-201"; transcript_source "ensembl"; transcript_biotype "protein_coding"; tag "Ensembl_canonical";
8	ensembl	gene	47634313	47635245	0	-	.	gene_id "ENSRNOG00000083587"; gene_version "1"; gene_name "Or8b1d"; gene_source "ensembl"; gene_biotype "protein_coding";
8	ensembl	transcript	47634313	47635245	0	-	.	gene_id "ENSRNOG00000083587"; gene_version "1"; transcript_id "ENSRNOT00000154947"; transcript_version "1"; gene_name "Or8b1d"; gene_source "ensembl"; gene_biotype "protein_coding"; transcript_name "Or8b1d-201"; transcript_source "ensembl"; transcript_biotype "protein_coding"; tag "Ensembl_canonical";
8	ensembl	exon	47634313	47635245	0	-	.	gene_id "ENSRNOG00000083587"; gene_version "1"; transcript_id "ENSRNOT00000154947"; transcript_version "1"; exon_number "1"; gene_name "Or8b1d"; gene_source "ensembl"; gene_biotype "protein_coding"; transcript_name "Or8b1d-201"; transcript_source "ensembl"; transcript_biotype "protein_coding"; exon_id "ENSRNOE00000706706"; exon_version "1"; tag "Ensembl_canonical";
8	ensembl	CDS	47634316	47635245	0	-	0	gene_id "ENSRNOG00000083587"; gene_version "1"; transcript_id "ENSRNOT00000154947"; transcript_version "1"; exon_number "1"; gene_name "Or8b1d"; gene_source "ensembl"; gene_biotype "protein_coding"; transcript_name "Or8b1d-201"; transcript_source "ensembl"; transcript_biotype "protein_coding"; protein_id "ENSRNOP00000109169"; protein_version "1"; tag "Ensembl_canonical";
8	ensembl	start_codon	47635243	47635245	0	-	0	gene_id "ENSRNOG00000083587"; gene_version "1"; transcript_id "ENSRNOT00000154947"; transcript_version "1"; exon_number "1"; gene_name "Or8b1d"; gene_source "ensembl"; gene_biotype "protein_coding"; transcript_name "Or8b1d-201"; transcript_source "ensembl"; transcript_biotype "protein_coding"; tag "Ensembl_canonical";
8	ensembl	stop_codon	47645751	47645753	0	-	0	gene_id "ENSRNOG00000088596"; gene_version "1"; transcript_id "ENSRNOT00000044859"; transcript_version "3"; exon_number "1"; gene_name "Or8b51"; gene_source "ensembl"; gene_biotype "protein_coding"; transcript_name "Or8b51-201"; transcript_source "ensembl"; transcript_biotype "protein_coding"; tag "Ensembl_canonical"; projection_parent_transcript "ENSMUST00000214093.3";
8	ensembl	gene	47645751	47646683	0	-	.	gene_id "ENSRNOG00000088596"; gene_version "1"; gene_name "Or8b51"; gene_source "ensembl"; gene_biotype "protein_coding";
8	ensembl	transcript	47645751	47646683	0	-	.	gene_id "ENSRNOG00000088596"; gene_version "1"; transcript_id "ENSRNOT00000044859"; transcript_version "3"; gene_name "Or8b51"; gene_source "ensembl"; gene_biotype "protein_coding"; transcript_name "Or8b51-201"; transcript_source "ensembl"; transcript_biotype "protein_coding"; tag "Ensembl_canonical"; projection_parent_transcript "ENSMUST00000214093.3";
8	ensembl	exon	47645751	47646683	0	-	.	gene_id "ENSRNOG00000088596"; gene_version "1"; transcript_id "ENSRNOT00000044859"; transcript_version "3"; exon_number "1"; gene_name "Or8b51"; gene_source "ensembl"; gene_biotype "protein_coding"; transcript_name "Or8b51-201"; transcript_source "ensembl"; transcript_biotype "protein_coding"; exon_id "ENSRNOE00000466860"; exon_version "1"; tag "Ensembl_canonical"; projection_parent_transcript "ENSMUST00000214093.3";
8	ensembl	CDS	47645754	47646683	0	-	0	gene_id "ENSRNOG00000088596"; gene_version "1"; transcript_id "ENSRNOT00000044859"; transcript_version "3"; exon_number "1"; gene_name "Or8b51"; gene_source "ensembl"; gene_biotype "protein_coding"; transcript_name "Or8b51-201"; transcript_source "ensembl"; transcript_biotype "protein_coding"; protein_id "ENSRNOP00000044994"; protein_version "1"; tag "Ensembl_canonical"; projection_parent_transcript "ENSMUST00000214093.3";
8	ensembl	start_codon	47646681	47646683	0	-	0	gene_id "ENSRNOG00000088596"; gene_version "1"; transcript_id "ENSRNOT00000044859"; transcript_version "3"; exon_number "1"; gene_name "Or8b51"; gene_source "ensembl"; gene_biotype "protein_coding"; transcript_name "Or8b51-201"; transcript_source "ensembl"; transcript_biotype "protein_coding"; tag "Ensembl_canonical"; projection_parent_transcript "ENSMUST00000214093.3";
8	ensembl	stop_codon	47650491	47650493	0	-	0	gene_id "ENSRNOG00000087571"; gene_version "1"; transcript_id "ENSRNOT00000113353"; transcript_version "2"; exon_number "1"; gene_name "Or8b52"; gene_source "ensembl"; gene_biotype "protein_coding"; transcript_name "Or8b52-201"; transcript_source "ensembl"; transcript_biotype "protein_coding"; tag "Ensembl_canonical"; projection_parent_transcript "ENSMUST00000076542.2";
8	ensembl	gene	47650491	47651423	0	-	.	gene_id "ENSRNOG00000087571"; gene_version "1"; gene_name "Or8b52"; gene_source "ensembl"; gene_biotype "protein_coding";
8	ensembl	transcript	47650491	47651423	0	-	.	gene_id "ENSRNOG00000087571"; gene_version "1"; transcript_id "ENSRNOT00000113353"; transcript_version "2"; gene_name "Or8b52"; gene_source "ensembl"; gene_biotype "protein_coding"; transcript_name "Or8b52-201"; transcript_source "ensembl"; transcript_biotype "protein_coding"; tag "Ensembl_canonical"; projection_parent_transcript "ENSMUST00000076542.2";
8	ensembl	exon	47650491	47651423	0	-	.	gene_id "ENSRNOG00000087571"; gene_version "1"; transcript_id "ENSRNOT00000113353"; transcript_version "2"; exon_number "1"; gene_name "Or8b52"; gene_source "ensembl"; gene_biotype "protein_coding"; transcript_name "Or8b52-201"; transcript_source "ensembl"; transcript_biotype "protein_coding"; exon_id "ENSRNOE00000629033"; exon_version "2"; tag "Ensembl_canonical"; projection_parent_transcript "ENSMUST00000076542.2";
8	ensembl	CDS	47650494	47651423	0	-	0	gene_id "ENSRNOG00000087571"; gene_version "1"; transcript_id "ENSRNOT00000113353"; transcript_version "2"; exon_number "1"; gene_name "Or8b52"; gene_source "ensembl"; gene_biotype "protein_coding"; transcript_name "Or8b52-201"; transcript_source "ensembl"; transcript_biotype "protein_coding"; protein_id "ENSRNOP00000090790"; protein_version "2"; tag "Ensembl_canonical"; projection_parent_transcript "ENSMUST00000076542.2";
8	ensembl	start_codon	47651421	47651423	0	-	0	gene_id "ENSRNOG00000087571"; gene_version "1"; transcript_id "ENSRNOT00000113353"; transcript_version "2"; exon_number "1"; gene_name "Or8b52"; gene_source "ensembl"; gene_biotype "protein_coding"; transcript_name "Or8b52-201"; transcript_source "ensembl"; transcript_biotype "protein_coding"; tag "Ensembl_canonical"; projection_parent_transcript "ENSMUST00000076542.2";
8	ensembl	exon	47658619	47658978	0	-	.	gene_id "ENSRNOG00000067474"; gene_version "2"; transcript_id "ENSRNOT00000112174"; transcript_version "2"; exon_number "2"; gene_source "ensembl"; gene_biotype "pseudogene"; transcript_source "ensembl"; transcript_biotype "pseudogene"; exon_id "ENSRNOE00000626626"; exon_version "2"; tag "Ensembl_canonical";
8	ensembl	gene	47658619	47659037	0	-	.	gene_id "ENSRNOG00000067474"; gene_version "2"; gene_source "ensembl"; gene_biotype "pseudogene";
8	ensembl	transcript	47658619	47659037	0	-	.	gene_id "ENSRNOG00000067474"; gene_version "2"; transcript_id "ENSRNOT00000112174"; transcript_version "2"; gene_source "ensembl"; gene_biotype "pseudogene"; transcript_source "ensembl"; transcript_biotype "pseudogene"; tag "Ensembl_canonical";
8	ensembl	exon	47658981	47659037	0	-	.	gene_id "ENSRNOG00000067474"; gene_version "2"; transcript_id "ENSRNOT00000112174"; transcript_version "2"; exon_number "1"; gene_source "ensembl"; gene_biotype "pseudogene"; transcript_source "ensembl"; transcript_biotype "pseudogene"; exon_id "ENSRNOE00000113277"; exon_version "4"; tag "Ensembl_canonical";
8	ensembl	stop_codon	47699417	47699419	0	-	0	gene_id "ENSRNOG00000074737"; gene_version "1"; transcript_id "ENSRNOT00000094640"; transcript_version "2"; exon_number "1"; gene_name "Or8g51"; gene_source "ensembl"; gene_biotype "protein_coding"; transcript_name "Or8g51-201"; transcript_source "ensembl"; transcript_biotype "protein_coding"; tag "Ensembl_canonical"; projection_parent_transcript "ENSMUST00000071425.2";
8	ensembl	gene	47699417	47700364	0	-	.	gene_id "ENSRNOG00000074737"; gene_version "1"; gene_name "Or8g51"; gene_source "ensembl"; gene_biotype "protein_coding";
8	ensembl	transcript	47699417	47700364	0	-	.	gene_id "ENSRNOG00000074737"; gene_version "1"; transcript_id "ENSRNOT00000094640"; transcript_version "2"; gene_name "Or8g51"; gene_source "ensembl"; gene_biotype "protein_coding"; transcript_name "Or8g51-201"; transcript_source "ensembl"; transcript_biotype "protein_coding"; tag "Ensembl_canonical"; projection_parent_transcript "ENSMUST00000071425.2";
8	ensembl	exon	47699417	47700364	0	-	.	gene_id "ENSRNOG00000074737"; gene_version "1"; transcript_id "ENSRNOT00000094640"; transcript_version "2"; exon_number "1"; gene_name "Or8g51"; gene_source "ensembl"; gene_biotype "protein_coding"; transcript_name "Or8g51-201"; transcript_source "ensembl"; transcript_biotype "protein_coding"; exon_id "ENSRNOE00000626412"; exon_version "2"; tag "Ensembl_canonical"; projection_parent_transcript "ENSMUST00000071425.2";
8	ensembl	CDS	47699420	47700364	0	-	0	gene_id "ENSRNOG00000074737"; gene_version "1"; transcript_id "ENSRNOT00000094640"; transcript_version "2"; exon_number "1"; gene_name "Or8g51"; gene_source "ensembl"; gene_biotype "protein_coding"; transcript_name "Or8g51-201"; transcript_source "ensembl"; transcript_biotype "protein_coding"; protein_id "ENSRNOP00000076731"; protein_version "2"; tag "Ensembl_canonical"; projection_parent_transcript "ENSMUST00000071425.2";
8	ensembl	stop_codon	48040878	48040880	0	-	0	gene_id "ENSRNOG00000070365"; gene_version "2"; transcript_id "ENSRNOT00000109933"; transcript_version "2"; exon_number "1"; gene_name "Or10d1g"; gene_source "ensembl"; gene_biotype "protein_coding"; transcript_name "Or10d1g-201"; transcript_source "ensembl"; transcript_biotype "protein_coding"; tag "Ensembl_canonical";
8	ensembl	gene	48040878	48041813	0	-	.	gene_id "ENSRNOG00000070365"; gene_version "2"; gene_name "Or10d1g"; gene_source "ensembl"; gene_biotype "protein_coding";
8	ensembl	transcript	48040878	48041813	0	-	.	gene_id "ENSRNOG00000070365"; gene_version "2"; transcript_id "ENSRNOT00000109933"; transcript_version "2"; gene_name "Or10d1g"; gene_source "ensembl"; gene_biotype "protein_coding"; transcript_name "Or10d1g-201"; transcript_source "ensembl"; transcript_biotype "protein_coding"; tag "Ensembl_canonical";
8	ensembl	exon	48040878	48041813	0	-	.	gene_id "ENSRNOG00000070365"; gene_version "2"; transcript_id "ENSRNOT00000109933"; transcript_version "2"; exon_number "1"; gene_name "Or10d1g"; gene_source "ensembl"; gene_biotype "protein_coding"; transcript_name "Or10d1g-201"; transcript_source "ensembl"; transcript_biotype "protein_coding"; exon_id "ENSRNOE00000584165"; exon_version "1"; tag "Ensembl_canonical";
8	ensembl	CDS	48040881	48041813	0	-	0	gene_id "ENSRNOG00000070365"; gene_version "2"; transcript_id "ENSRNOT00000109933"; transcript_version "2"; exon_number "1"; gene_name "Or10d1g"; gene_source "ensembl"; gene_biotype "protein_coding"; transcript_name "Or10d1g-201"; transcript_source "ensembl"; transcript_biotype "protein_coding"; protein_id "ENSRNOP00000083798"; protein_version "1"; tag "Ensembl_canonical";
8	ensembl	start_codon	48041811	48041813	0	-	0	gene_id "ENSRNOG00000070365"; gene_version "2"; transcript_id "ENSRNOT00000109933"; transcript_version "2"; exon_number "1"; gene_name "Or10d1g"; gene_source "ensembl"; gene_biotype "protein_coding"; transcript_name "Or10d1g-201"; transcript_source "ensembl"; transcript_biotype "protein_coding"; tag "Ensembl_canonical";
8	ensembl	stop_codon	48058968	48058970	0	-	0	gene_id "ENSRNOG00000070533"; gene_version "2"; transcript_id "ENSRNOT00000093777"; transcript_version "2"; exon_number "1"; gene_name "Or8g21"; gene_source "ensembl"; gene_biotype "protein_coding"; transcript_name "Or8g21-201"; transcript_source "ensembl"; transcript_biotype "protein_coding"; tag "Ensembl_canonical";
8	ensembl	gene	48058968	48059900	0	-	.	gene_id "ENSRNOG00000070533"; gene_version "2"; gene_name "Or8g21"; gene_source "ensembl"; gene_biotype "protein_coding";
8	ensembl	transcript	48058968	48059900	0	-	.	gene_id "ENSRNOG00000070533"; gene_version "2"; transcript_id "ENSRNOT00000093777"; transcript_version "2"; gene_name "Or8g21"; gene_source "ensembl"; gene_biotype "protein_coding"; transcript_name "Or8g21-201"; transcript_source "ensembl"; transcript_biotype "protein_coding"; tag "Ensembl_canonical";
8	ensembl	exon	48058968	48059900	0	-	.	gene_id "ENSRNOG00000070533"; gene_version "2"; transcript_id "ENSRNOT00000093777"; transcript_version "2"; exon_number "1"; gene_name "Or8g21"; gene_source "ensembl"; gene_biotype "protein_coding"; transcript_name "Or8g21-201"; transcript_source "ensembl"; transcript_biotype "protein_coding"; exon_id "ENSRNOE00000634830"; exon_version "1"; tag "Ensembl_canonical";
8	ensembl	CDS	48058971	48059900	0	-	0	gene_id "ENSRNOG00000070533"; gene_version "2"; transcript_id "ENSRNOT00000093777"; transcript_version "2"; exon_number "1"; gene_name "Or8g21"; gene_source "ensembl"; gene_biotype "protein_coding"; transcript_name "Or8g21-201"; transcript_source "ensembl"; transcript_biotype "protein_coding"; protein_id "ENSRNOP00000094819"; protein_version "1"; tag "Ensembl_canonical";
8	ensembl	start_codon	48059898	48059900	0	-	0	gene_id "ENSRNOG00000070533"; gene_version "2"; transcript_id "ENSRNOT00000093777"; transcript_version "2"; exon_number "1"; gene_name "Or8g21"; gene_source "ensembl"; gene_biotype "protein_coding"; transcript_name "Or8g21-201"; transcript_source "ensembl"; transcript_biotype "protein_coding"; tag "Ensembl_canonical";
8	ensembl	stop_codon	48077717	48077719	0	-	0	gene_id "ENSRNOG00000082629"; gene_version "1"; transcript_id "ENSRNOT00000075290"; transcript_version "3"; exon_number "1"; gene_name "Or8g17d"; gene_source "ensembl"; gene_biotype "protein_coding"; transcript_name "Or8g17d-201"; transcript_source "ensembl"; transcript_biotype "protein_coding"; tag "Ensembl_canonical";
8	ensembl	gene	48077717	48078652	0	-	.	gene_id "ENSRNOG00000082629"; gene_version "1"; gene_name "Or8g17d"; gene_source "ensembl"; gene_biotype "protein_coding";
8	ensembl	transcript	48077717	48078652	0	-	.	gene_id "ENSRNOG00000082629"; gene_version "1"; transcript_id "ENSRNOT00000075290"; transcript_version "3"; gene_name "Or8g17d"; gene_source "ensembl"; gene_biotype "protein_coding"; transcript_name "Or8g17d-201"; transcript_source "ensembl"; transcript_biotype "protein_coding"; tag "Ensembl_canonical";
8	ensembl	exon	48077717	48078652	0	-	.	gene_id "ENSRNOG00000082629"; gene_version "1"; transcript_id "ENSRNOT00000075290"; transcript_version "3"; exon_number "1"; gene_name "Or8g17d"; gene_source "ensembl"; gene_biotype "protein_coding"; transcript_name "Or8g17d-201"; transcript_source "ensembl"; transcript_biotype "protein_coding"; exon_id "ENSRNOE00000470356"; exon_version "3"; tag "Ensembl_canonical";
8	ensembl	CDS	48077720	48078652	0	-	0	gene_id "ENSRNOG00000082629"; gene_version "1"; transcript_id "ENSRNOT00000075290"; transcript_version "3"; exon_number "1"; gene_name "Or8g17d"; gene_source "ensembl"; gene_biotype "protein_coding"; transcript_name "Or8g17d-201"; transcript_source "ensembl"; transcript_biotype "protein_coding"; protein_id "ENSRNOP00000066192"; protein_version "2"; tag "Ensembl_canonical";
8	sraer114_es	exon	48078333	48078668	0.0379908482294407	-	.	gene_id "ENSRNOG00000069156"; transcript_id "ENSRNOG00000069156_tx_13"; exon_id "8_48078333_48078668_-"; exonnum "3"; txlen "608";
8	sraer114_es	exon	48078333	48078668	0.228937075021682	-	.	gene_id "ENSRNOG00000069156"; transcript_id "ENSRNOG00000069156_tx_2"; exon_id "8_48078333_48078668_-"; exonnum "4"; txlen "751";
8	sraer114_es	exon	48078333	48078668	0.214690506935642	-	.	gene_id "ENSRNOG00000069156"; transcript_id "ENSRNOG00000069156_tx_3"; exon_id "8_48078333_48078668_-"; exonnum "3"; txlen "632";
8	ensembl	start_codon	48078650	48078652	0	-	0	gene_id "ENSRNOG00000082629"; gene_version "1"; transcript_id "ENSRNOT00000075290"; transcript_version "3"; exon_number "1"; gene_name "Or8g17d"; gene_source "ensembl"; gene_biotype "protein_coding"; transcript_name "Or8g17d-201"; transcript_source "ensembl"; transcript_biotype "protein_coding"; tag "Ensembl_canonical";
8	sraer114_mid	exon	48111997	48112116	0.0379908482294407	-	.	gene_id "ENSRNOG00000069156"; transcript_id "ENSRNOG00000069156_tx_13"; exon_id "8_48111997_48112116_-"; exonnum "2"; txlen "608";
8	ensembl	stop_codon	48113392	48113394	0	-	0	gene_id "ENSRNOG00000069156"; gene_version "2"; transcript_id "ENSRNOT00000098857"; transcript_version "2"; exon_number "2"; gene_source "ensembl"; gene_biotype "protein_coding"; transcript_source "ensembl"; transcript_biotype "protein_coding"; tag "Ensembl_canonical";
8	ensembl	exon	48113392	48113719	0	-	.	gene_id "ENSRNOG00000069156"; gene_version "2"; transcript_id "ENSRNOT00000098857"; transcript_version "2"; exon_number "2"; gene_source "ensembl"; gene_biotype "protein_coding"; transcript_source "ensembl"; transcript_biotype "protein_coding"; exon_id "ENSRNOE00000606214"; exon_version "1"; tag "Ensembl_canonical";
8	ensembl	gene	48113392	48116674	0	-	.	gene_id "ENSRNOG00000069156"; gene_version "2"; gene_source "ensembl"; gene_biotype "protein_coding";
8	ensembl	transcript	48113392	48116674	0	-	.	gene_id "ENSRNOG00000069156"; gene_version "2"; transcript_id "ENSRNOT00000098857"; transcript_version "2"; gene_source "ensembl"; gene_biotype "protein_coding"; transcript_source "ensembl"; transcript_biotype "protein_coding"; tag "Ensembl_canonical";
8	ensembl	CDS	48113395	48113719	0	-	1	gene_id "ENSRNOG00000069156"; gene_version "2"; transcript_id "ENSRNOT00000098857"; transcript_version "2"; exon_number "2"; gene_source "ensembl"; gene_biotype "protein_coding"; transcript_source "ensembl"; transcript_biotype "protein_coding"; protein_id "ENSRNOP00000095812"; protein_version "1"; tag "Ensembl_canonical";
8	ensembl	exon	48116064	48116674	0	-	.	gene_id "ENSRNOG00000069156"; gene_version "2"; transcript_id "ENSRNOT00000098857"; transcript_version "2"; exon_number "1"; gene_source "ensembl"; gene_biotype "protein_coding"; transcript_source "ensembl"; transcript_biotype "protein_coding"; exon_id "ENSRNOE00000559984"; exon_version "2"; tag "Ensembl_canonical";
8	ensembl	CDS	48116064	48116674	0	-	0	gene_id "ENSRNOG00000069156"; gene_version "2"; transcript_id "ENSRNOT00000098857"; transcript_version "2"; exon_number "1"; gene_source "ensembl"; gene_biotype "protein_coding"; transcript_source "ensembl"; transcript_biotype "protein_coding"; protein_id "ENSRNOP00000095812"; protein_version "1"; tag "Ensembl_canonical";
8	sraer114_es	exon	48116374	48116690	0.0627396911576166	-	.	gene_id "ENSRNOG00000069156"; transcript_id "ENSRNOG00000069156_tx_10"; exon_id "8_48116374_48116690_-"; exonnum "3"; txlen "613";
8	sraer114_es	exon	48116374	48116690	0.0627396911576166	-	.	gene_id "ENSRNOG00000069156"; transcript_id "ENSRNOG00000069156_tx_9"; exon_id "8_48116374_48116690_-"; exonnum "4"; txlen "732";
8	ensembl	start_codon	48116672	48116674	0	-	0	gene_id "ENSRNOG00000069156"; gene_version "2"; transcript_id "ENSRNOT00000098857"; transcript_version "2"; exon_number "1"; gene_source "ensembl"; gene_biotype "protein_coding"; transcript_source "ensembl"; transcript_biotype "protein_coding"; tag "Ensembl_canonical";
8	ensembl	three_prime_utr	48125734	48125828	0	-	.	gene_id "ENSRNOG00000082549"; gene_version "1"; transcript_id "ENSRNOT00000007560"; transcript_version "4"; gene_name "Or8g23"; gene_source "ensembl"; gene_biotype "protein_coding"; transcript_name "Or8g23-201"; transcript_source "ensembl"; transcript_biotype "protein_coding"; tag "Ensembl_canonical";
8	ensembl	exon	48125734	48126781	0	-	.	gene_id "ENSRNOG00000082549"; gene_version "1"; transcript_id "ENSRNOT00000007560"; transcript_version "4"; exon_number "2"; gene_name "Or8g23"; gene_source "ensembl"; gene_biotype "protein_coding"; transcript_name "Or8g23-201"; transcript_source "ensembl"; transcript_biotype "protein_coding"; exon_id "ENSRNOE00000630174"; exon_version "2"; tag "Ensembl_canonical";
8	ensembl	gene	48125734	48131650	0	-	.	gene_id "ENSRNOG00000082549"; gene_version "1"; gene_name "Or8g23"; gene_source "ensembl"; gene_biotype "protein_coding";
8	ensembl	transcript	48125734	48131650	0	-	.	gene_id "ENSRNOG00000082549"; gene_version "1"; transcript_id "ENSRNOT00000007560"; transcript_version "4"; gene_name "Or8g23"; gene_source "ensembl"; gene_biotype "protein_coding"; transcript_name "Or8g23-201"; transcript_source "ensembl"; transcript_biotype "protein_coding"; tag "Ensembl_canonical";
8	ensembl	stop_codon	48125829	48125831	0	-	0	gene_id "ENSRNOG00000082549"; gene_version "1"; transcript_id "ENSRNOT00000007560"; transcript_version "4"; exon_number "2"; gene_name "Or8g23"; gene_source "ensembl"; gene_biotype "protein_coding"; transcript_name "Or8g23-201"; transcript_source "ensembl"; transcript_biotype "protein_coding"; tag "Ensembl_canonical";
8	ensembl	CDS	48125832	48126764	0	-	0	gene_id "ENSRNOG00000082549"; gene_version "1"; transcript_id "ENSRNOT00000007560"; transcript_version "4"; exon_number "2"; gene_name "Or8g23"; gene_source "ensembl"; gene_biotype "protein_coding"; transcript_name "Or8g23-201"; transcript_source "ensembl"; transcript_biotype "protein_coding"; protein_id "ENSRNOP00000007560"; protein_version "1"; tag "Ensembl_canonical";
8	ensembl	start_codon	48126762	48126764	0	-	0	gene_id "ENSRNOG00000082549"; gene_version "1"; transcript_id "ENSRNOT00000007560"; transcript_version "4"; exon_number "2"; gene_name "Or8g23"; gene_source "ensembl"; gene_biotype "protein_coding"; transcript_name "Or8g23-201"; transcript_source "ensembl"; transcript_biotype "protein_coding"; tag "Ensembl_canonical";
8	ensembl	five_prime_utr	48126765	48126781	0	-	.	gene_id "ENSRNOG00000082549"; gene_version "1"; transcript_id "ENSRNOT00000007560"; transcript_version "4"; gene_name "Or8g23"; gene_source "ensembl"; gene_biotype "protein_coding"; transcript_name "Or8g23-201"; transcript_source "ensembl"; transcript_biotype "protein_coding"; tag "Ensembl_canonical";
8	ensembl	exon	48131458	48131650	0	-	.	gene_id "ENSRNOG00000082549"; gene_version "1"; transcript_id "ENSRNOT00000007560"; transcript_version "4"; exon_number "1"; gene_name "Or8g23"; gene_source "ensembl"; gene_biotype "protein_coding"; transcript_name "Or8g23-201"; transcript_source "ensembl"; transcript_biotype "protein_coding"; exon_id "ENSRNOE00000053701"; exon_version "1"; tag "Ensembl_canonical";
8	ensembl	five_prime_utr	48131458	48131650	0	-	.	gene_id "ENSRNOG00000082549"; gene_version "1"; transcript_id "ENSRNOT00000007560"; transcript_version "4"; gene_name "Or8g23"; gene_source "ensembl"; gene_biotype "protein_coding"; transcript_name "Or8g23-201"; transcript_source "ensembl"; transcript_biotype "protein_coding"; tag "Ensembl_canonical";
8	ensembl	stop_codon	48159356	48159358	0	-	0	gene_id "ENSRNOG00000067373"; gene_version "2"; transcript_id "ENSRNOT00000106134"; transcript_version "2"; exon_number "1"; gene_name "Or8g24"; gene_source "ensembl"; gene_biotype "protein_coding"; transcript_name "Or8g24-201"; transcript_source "ensembl"; transcript_biotype "protein_coding"; tag "Ensembl_canonical"; projection_parent_transcript "ENSMUST00000056499.4";
8	ensembl	gene	48159356	48160303	0	-	.	gene_id "ENSRNOG00000067373"; gene_version "2"; gene_name "Or8g24"; gene_source "ensembl"; gene_biotype "protein_coding";
8	ensembl	transcript	48159356	48160303	0	-	.	gene_id "ENSRNOG00000067373"; gene_version "2"; transcript_id "ENSRNOT00000106134"; transcript_version "2"; gene_name "Or8g24"; gene_source "ensembl"; gene_biotype "protein_coding"; transcript_name "Or8g24-201"; transcript_source "ensembl"; transcript_biotype "protein_coding"; tag "Ensembl_canonical"; projection_parent_transcript "ENSMUST00000056499.4";
8	ensembl	exon	48159356	48160303	0	-	.	gene_id "ENSRNOG00000067373"; gene_version "2"; transcript_id "ENSRNOT00000106134"; transcript_version "2"; exon_number "1"; gene_name "Or8g24"; gene_source "ensembl"; gene_biotype "protein_coding"; transcript_name "Or8g24-201"; transcript_source "ensembl"; transcript_biotype "protein_coding"; exon_id "ENSRNOE00000552417"; exon_version "2"; tag "Ensembl_canonical"; projection_parent_transcript "ENSMUST00000056499.4";
8	ensembl	CDS	48159359	48160303	0	-	0	gene_id "ENSRNOG00000067373"; gene_version "2"; transcript_id "ENSRNOT00000106134"; transcript_version "2"; exon_number "1"; gene_name "Or8g24"; gene_source "ensembl"; gene_biotype "protein_coding"; transcript_name "Or8g24-201"; transcript_source "ensembl"; transcript_biotype "protein_coding"; protein_id "ENSRNOP00000093367"; protein_version "1"; tag "Ensembl_canonical"; projection_parent_transcript "ENSMUST00000056499.4";
8	ensembl	start_codon	48160301	48160303	0	-	0	gene_id "ENSRNOG00000067373"; gene_version "2"; transcript_id "ENSRNOT00000106134"; transcript_version "2"; exon_number "1"; gene_name "Or8g24"; gene_source "ensembl"; gene_biotype "protein_coding"; transcript_name "Or8g24-201"; transcript_source "ensembl"; transcript_biotype "protein_coding"; tag "Ensembl_canonical"; projection_parent_transcript "ENSMUST00000056499.4";
8	sraer114_es	exon	48179519	48179822	0.00723128367630502	-	.	gene_id "ENSRNOG00000069156"; transcript_id "ENSRNOG00000069156_tx_14"; exon_id "8_48179519_48179822_-"; exonnum "6"; txlen "808";
8	ensembl	stop_codon	48179543	48179545	0	-	0	gene_id "ENSRNOG00000082989"; gene_version "1"; transcript_id "ENSRNOT00000147725"; transcript_version "1"; exon_number "1"; gene_name "Or8g20b"; gene_source "ensembl"; gene_biotype "protein_coding"; transcript_name "Or8g20b-201"; transcript_source "ensembl"; transcript_biotype "protein_coding"; tag "Ensembl_canonical";
8	ensembl	gene	48179543	48180502	0	-	.	gene_id "ENSRNOG00000082989"; gene_version "1"; gene_name "Or8g20b"; gene_source "ensembl"; gene_biotype "protein_coding";
8	ensembl	transcript	48179543	48180502	0	-	.	gene_id "ENSRNOG00000082989"; gene_version "1"; transcript_id "ENSRNOT00000147725"; transcript_version "1"; gene_name "Or8g20b"; gene_source "ensembl"; gene_biotype "protein_coding"; transcript_name "Or8g20b-201"; transcript_source "ensembl"; transcript_biotype "protein_coding"; tag "Ensembl_canonical";
8	ensembl	exon	48179543	48180502	0	-	.	gene_id "ENSRNOG00000082989"; gene_version "1"; transcript_id "ENSRNOT00000147725"; transcript_version "1"; exon_number "1"; gene_name "Or8g20b"; gene_source "ensembl"; gene_biotype "protein_coding"; transcript_name "Or8g20b-201"; transcript_source "ensembl"; transcript_biotype "protein_coding"; exon_id "ENSRNOE00000727675"; exon_version "1"; tag "Ensembl_canonical";
8	ensembl	CDS	48179546	48180502	0	-	0	gene_id "ENSRNOG00000082989"; gene_version "1"; transcript_id "ENSRNOT00000147725"; transcript_version "1"; exon_number "1"; gene_name "Or8g20b"; gene_source "ensembl"; gene_biotype "protein_coding"; transcript_name "Or8g20b-201"; transcript_source "ensembl"; transcript_biotype "protein_coding"; protein_id "ENSRNOP00000099878"; protein_version "1"; tag "Ensembl_canonical";
8	sraer114_es	exon	48180248	48180509	0.0454733646417183	-	.	gene_id "ENSRNOG00000069156"; transcript_id "ENSRNOG00000069156_tx_11"; exon_id "8_48180248_48180509_-"; exonnum "6"; txlen "766";
8	sraer114_es	exon	48180248	48180509	0.0454733646417183	-	.	gene_id "ENSRNOG00000069156"; transcript_id "ENSRNOG00000069156_tx_12"; exon_id "8_48180248_48180509_-"; exonnum "5"; txlen "647";
8	sraer114_es	exon	48180248	48180509	0.152527281186523	-	.	gene_id "ENSRNOG00000069156"; transcript_id "ENSRNOG00000069156_tx_4"; exon_id "8_48180248_48180509_-"; exonnum "3"; txlen "558";
8	sraer114_es	exon	48180248	48180509	0.15172447923234	-	.	gene_id "ENSRNOG00000069156"; transcript_id "ENSRNOG00000069156_tx_5"; exon_id "8_48180248_48180509_-"; exonnum "4"; txlen "677";
8	sraer114_es	exon	48180248	48180509	0.103188507067515	-	.	gene_id "ENSRNOG00000069156"; transcript_id "ENSRNOG00000069156_tx_6"; exon_id "8_48180248_48180509_-"; exonnum "5"; txlen "720";
8	sraer114_es	exon	48180248	48180509	0.103188507067515	-	.	gene_id "ENSRNOG00000069156"; transcript_id "ENSRNOG00000069156_tx_7"; exon_id "8_48180248_48180509_-"; exonnum "4"; txlen "601";
8	ensembl	start_codon	48180500	48180502	0	-	0	gene_id "ENSRNOG00000082989"; gene_version "1"; transcript_id "ENSRNOT00000147725"; transcript_version "1"; exon_number "1"; gene_name "Or8g20b"; gene_source "ensembl"; gene_biotype "protein_coding"; transcript_name "Or8g20b-201"; transcript_source "ensembl"; transcript_biotype "protein_coding"; tag "Ensembl_canonical";
8	sraer114_mid	exon	48181095	48181137	0.0454733646417183	-	.	gene_id "ENSRNOG00000069156"; transcript_id "ENSRNOG00000069156_tx_11"; exon_id "8_48181095_48181137_-"; exonnum "5"; txlen "766";
8	sraer114_mid	exon	48181095	48181137	0.0454733646417183	-	.	gene_id "ENSRNOG00000069156"; transcript_id "ENSRNOG00000069156_tx_12"; exon_id "8_48181095_48181137_-"; exonnum "4"; txlen "647";
8	sraer114_mid	exon	48181095	48181137	0.00723128367630502	-	.	gene_id "ENSRNOG00000069156"; transcript_id "ENSRNOG00000069156_tx_14"; exon_id "8_48181095_48181137_-"; exonnum "5"; txlen "808";
8	sraer114_mid	exon	48181095	48181137	0.103188507067515	-	.	gene_id "ENSRNOG00000069156"; transcript_id "ENSRNOG00000069156_tx_6"; exon_id "8_48181095_48181137_-"; exonnum "4"; txlen "720";
8	sraer114_mid	exon	48181095	48181137	0.103188507067515	-	.	gene_id "ENSRNOG00000069156"; transcript_id "ENSRNOG00000069156_tx_7"; exon_id "8_48181095_48181137_-"; exonnum "3"; txlen "601";
8	sraer114_mid	exon	48188675	48188720	0.0454733646417183	-	.	gene_id "ENSRNOG00000069156"; transcript_id "ENSRNOG00000069156_tx_11"; exon_id "8_48188675_48188720_-"; exonnum "4"; txlen "766";
8	sraer114_mid	exon	48188675	48188720	0.0454733646417183	-	.	gene_id "ENSRNOG00000069156"; transcript_id "ENSRNOG00000069156_tx_12"; exon_id "8_48188675_48188720_-"; exonnum "3"; txlen "647";
8	sraer114_mid	exon	48188675	48188720	0.00723128367630502	-	.	gene_id "ENSRNOG00000069156"; transcript_id "ENSRNOG00000069156_tx_14"; exon_id "8_48188675_48188720_-"; exonnum "4"; txlen "808";
8	sraer114_mid	exon	48189413	48189556	0.0627396911576166	-	.	gene_id "ENSRNOG00000069156"; transcript_id "ENSRNOG00000069156_tx_10"; exon_id "8_48189413_48189556_-"; exonnum "2"; txlen "613";
8	sraer114_mid	exon	48189413	48189556	0.0454733646417183	-	.	gene_id "ENSRNOG00000069156"; transcript_id "ENSRNOG00000069156_tx_11"; exon_id "8_48189413_48189556_-"; exonnum "3"; txlen "766";
8	sraer114_mid	exon	48189413	48189556	0.0454733646417183	-	.	gene_id "ENSRNOG00000069156"; transcript_id "ENSRNOG00000069156_tx_12"; exon_id "8_48189413_48189556_-"; exonnum "2"; txlen "647";
8	sraer114_mid	exon	48189413	48189556	0.00723128367630502	-	.	gene_id "ENSRNOG00000069156"; transcript_id "ENSRNOG00000069156_tx_14"; exon_id "8_48189413_48189556_-"; exonnum "3"; txlen "808";
8	sraer114_mid	exon	48189413	48189556	0.228937075021682	-	.	gene_id "ENSRNOG00000069156"; transcript_id "ENSRNOG00000069156_tx_2"; exon_id "8_48189413_48189556_-"; exonnum "3"; txlen "751";
8	sraer114_mid	exon	48189413	48189556	0.214690506935642	-	.	gene_id "ENSRNOG00000069156"; transcript_id "ENSRNOG00000069156_tx_3"; exon_id "8_48189413_48189556_-"; exonnum "2"; txlen "632";
8	sraer114_mid	exon	48189413	48189556	0.152527281186523	-	.	gene_id "ENSRNOG00000069156"; transcript_id "ENSRNOG00000069156_tx_4"; exon_id "8_48189413_48189556_-"; exonnum "2"; txlen "558";
8	sraer114_mid	exon	48189413	48189556	0.15172447923234	-	.	gene_id "ENSRNOG00000069156"; transcript_id "ENSRNOG00000069156_tx_5"; exon_id "8_48189413_48189556_-"; exonnum "3"; txlen "677";
8	sraer114_mid	exon	48189413	48189556	0.103188507067515	-	.	gene_id "ENSRNOG00000069156"; transcript_id "ENSRNOG00000069156_tx_6"; exon_id "8_48189413_48189556_-"; exonnum "3"; txlen "720";
8	sraer114_mid	exon	48189413	48189556	0.103188507067515	-	.	gene_id "ENSRNOG00000069156"; transcript_id "ENSRNOG00000069156_tx_7"; exon_id "8_48189413_48189556_-"; exonnum "2"; txlen "601";
8	sraer114_mid	exon	48189413	48189556	0.0627396911576166	-	.	gene_id "ENSRNOG00000069156"; transcript_id "ENSRNOG00000069156_tx_9"; exon_id "8_48189413_48189556_-"; exonnum "3"; txlen "732";
8	sraer114_mid	exon	48194541	48194659	0.0454733646417183	-	.	gene_id "ENSRNOG00000069156"; transcript_id "ENSRNOG00000069156_tx_11"; exon_id "8_48194541_48194659_-"; exonnum "2"; txlen "766";
8	sraer114_mid	exon	48194541	48194659	0.00723128367630502	-	.	gene_id "ENSRNOG00000069156"; transcript_id "ENSRNOG00000069156_tx_14"; exon_id "8_48194541_48194659_-"; exonnum "2"; txlen "808";
8	sraer114_mid	exon	48194541	48194659	0.228937075021682	-	.	gene_id "ENSRNOG00000069156"; transcript_id "ENSRNOG00000069156_tx_2"; exon_id "8_48194541_48194659_-"; exonnum "2"; txlen "751";
8	sraer114_mid	exon	48194541	48194659	0.15172447923234	-	.	gene_id "ENSRNOG00000069156"; transcript_id "ENSRNOG00000069156_tx_5"; exon_id "8_48194541_48194659_-"; exonnum "2"; txlen "677";
8	sraer114_mid	exon	48194541	48194659	0.103188507067515	-	.	gene_id "ENSRNOG00000069156"; transcript_id "ENSRNOG00000069156_tx_6"; exon_id "8_48194541_48194659_-"; exonnum "2"; txlen "720";
8	sraer114_mid	exon	48194541	48194659	0.0627396911576166	-	.	gene_id "ENSRNOG00000069156"; transcript_id "ENSRNOG00000069156_tx_9"; exon_id "8_48194541_48194659_-"; exonnum "2"; txlen "732";
8	sraer114_ss	exon	48202578	48202729	0.0627396911576166	-	.	gene_id "ENSRNOG00000069156"; transcript_id "ENSRNOG00000069156_tx_10"; exon_id "8_48202578_48202729_-"; exonnum "1"; txlen "613";
8	sraer114_ss	exon	48202578	48202729	0.0454733646417183	-	.	gene_id "ENSRNOG00000069156"; transcript_id "ENSRNOG00000069156_tx_11"; exon_id "8_48202578_48202729_-"; exonnum "1"; txlen "766";
8	sraer114_ss	exon	48202578	48202729	0.0454733646417183	-	.	gene_id "ENSRNOG00000069156"; transcript_id "ENSRNOG00000069156_tx_12"; exon_id "8_48202578_48202729_-"; exonnum "1"; txlen "647";
8	sraer114_ss	exon	48202578	48202729	0.0379908482294407	-	.	gene_id "ENSRNOG00000069156"; transcript_id "ENSRNOG00000069156_tx_13"; exon_id "8_48202578_48202729_-"; exonnum "1"; txlen "608";
8	sraer114_ss	exon	48202578	48202729	0.00723128367630502	-	.	gene_id "ENSRNOG00000069156"; transcript_id "ENSRNOG00000069156_tx_14"; exon_id "8_48202578_48202729_-"; exonnum "1"; txlen "808";
8	sraer114_ss	exon	48202578	48202729	0.228937075021682	-	.	gene_id "ENSRNOG00000069156"; transcript_id "ENSRNOG00000069156_tx_2"; exon_id "8_48202578_48202729_-"; exonnum "1"; txlen "751";
8	sraer114_ss	exon	48202578	48202729	0.214690506935642	-	.	gene_id "ENSRNOG00000069156"; transcript_id "ENSRNOG00000069156_tx_3"; exon_id "8_48202578_48202729_-"; exonnum "1"; txlen "632";
8	sraer114_ss	exon	48202578	48202729	0.152527281186523	-	.	gene_id "ENSRNOG00000069156"; transcript_id "ENSRNOG00000069156_tx_4"; exon_id "8_48202578_48202729_-"; exonnum "1"; txlen "558";
8	sraer114_ss	exon	48202578	48202729	0.15172447923234	-	.	gene_id "ENSRNOG00000069156"; transcript_id "ENSRNOG00000069156_tx_5"; exon_id "8_48202578_48202729_-"; exonnum "1"; txlen "677";
8	sraer114_ss	exon	48202578	48202729	0.103188507067515	-	.	gene_id "ENSRNOG00000069156"; transcript_id "ENSRNOG00000069156_tx_6"; exon_id "8_48202578_48202729_-"; exonnum "1"; txlen "720";
8	sraer114_ss	exon	48202578	48202729	0.103188507067515	-	.	gene_id "ENSRNOG00000069156"; transcript_id "ENSRNOG00000069156_tx_7"; exon_id "8_48202578_48202729_-"; exonnum "1"; txlen "601";
8	sraer114_ss	exon	48202578	48202729	0.0627396911576166	-	.	gene_id "ENSRNOG00000069156"; transcript_id "ENSRNOG00000069156_tx_9"; exon_id "8_48202578_48202729_-"; exonnum "1"; txlen "732";
8	ensembl	stop_codon	48255062	48255064	0	-	0	gene_id "ENSRNOG00000075099"; gene_version "1"; transcript_id "ENSRNOT00000115193"; transcript_version "2"; exon_number "1"; gene_name "Or8g20e"; gene_source "ensembl"; gene_biotype "protein_coding"; transcript_name "Or8g20e-201"; transcript_source "ensembl"; transcript_biotype "protein_coding"; tag "Ensembl_canonical";
8	ensembl	gene	48255062	48256114	0	-	.	gene_id "ENSRNOG00000075099"; gene_version "1"; gene_name "Or8g20e"; gene_source "ensembl"; gene_biotype "protein_coding";
8	ensembl	transcript	48255062	48256114	0	-	.	gene_id "ENSRNOG00000075099"; gene_version "1"; transcript_id "ENSRNOT00000115193"; transcript_version "2"; gene_name "Or8g20e"; gene_source "ensembl"; gene_biotype "protein_coding"; transcript_name "Or8g20e-201"; transcript_source "ensembl"; transcript_biotype "protein_coding"; tag "Ensembl_canonical";
8	ensembl	exon	48255062	48256114	0	-	.	gene_id "ENSRNOG00000075099"; gene_version "1"; transcript_id "ENSRNOT00000115193"; transcript_version "2"; exon_number "1"; gene_name "Or8g20e"; gene_source "ensembl"; gene_biotype "protein_coding"; transcript_name "Or8g20e-201"; transcript_source "ensembl"; transcript_biotype "protein_coding"; exon_id "ENSRNOE00000638634"; exon_version "2"; tag "Ensembl_canonical";
8	ensembl	CDS	48255065	48256114	0	-	0	gene_id "ENSRNOG00000075099"; gene_version "1"; transcript_id "ENSRNOT00000115193"; transcript_version "2"; exon_number "1"; gene_name "Or8g20e"; gene_source "ensembl"; gene_biotype "protein_coding"; transcript_name "Or8g20e-201"; transcript_source "ensembl"; transcript_biotype "protein_coding"; protein_id "ENSRNOP00000093443"; protein_version "2"; tag "Ensembl_canonical";
8	ensembl	start_codon	48256112	48256114	0	-	0	gene_id "ENSRNOG00000075099"; gene_version "1"; transcript_id "ENSRNOT00000115193"; transcript_version "2"; exon_number "1"; gene_name "Or8g20e"; gene_source "ensembl"; gene_biotype "protein_coding"; transcript_name "Or8g20e-201"; transcript_source "ensembl"; transcript_biotype "protein_coding"; tag "Ensembl_canonical";
8	ensembl	stop_codon	48279212	48279214	0	-	0	gene_id "ENSRNOG00000075420"; gene_version "1"; transcript_id "ENSRNOT00000171848"; transcript_version "1"; exon_number "1"; gene_name "Or8g34"; gene_source "ensembl"; gene_biotype "protein_coding"; transcript_name "Or8g34-201"; transcript_source "ensembl"; transcript_biotype "protein_coding"; tag "Ensembl_canonical";
8	ensembl	gene	48279212	48280156	0	-	.	gene_id "ENSRNOG00000075420"; gene_version "1"; gene_name "Or8g34"; gene_source "ensembl"; gene_biotype "protein_coding";
8	ensembl	transcript	48279212	48280156	0	-	.	gene_id "ENSRNOG00000075420"; gene_version "1"; transcript_id "ENSRNOT00000171848"; transcript_version "1"; gene_name "Or8g34"; gene_source "ensembl"; gene_biotype "protein_coding"; transcript_name "Or8g34-201"; transcript_source "ensembl"; transcript_biotype "protein_coding"; tag "Ensembl_canonical";
8	ensembl	exon	48279212	48280156	0	-	.	gene_id "ENSRNOG00000075420"; gene_version "1"; transcript_id "ENSRNOT00000171848"; transcript_version "1"; exon_number "1"; gene_name "Or8g34"; gene_source "ensembl"; gene_biotype "protein_coding"; transcript_name "Or8g34-201"; transcript_source "ensembl"; transcript_biotype "protein_coding"; exon_id "ENSRNOE00000819946"; exon_version "1"; tag "Ensembl_canonical";
8	ensembl	CDS	48279215	48280156	0	-	0	gene_id "ENSRNOG00000075420"; gene_version "1"; transcript_id "ENSRNOT00000171848"; transcript_version "1"; exon_number "1"; gene_name "Or8g34"; gene_source "ensembl"; gene_biotype "protein_coding"; transcript_name "Or8g34-201"; transcript_source "ensembl"; transcript_biotype "protein_coding"; protein_id "ENSRNOP00000107745"; protein_version "1"; tag "Ensembl_canonical";
8	ensembl	start_codon	48280154	48280156	0	-	0	gene_id "ENSRNOG00000075420"; gene_version "1"; transcript_id "ENSRNOT00000171848"; transcript_version "1"; exon_number "1"; gene_name "Or8g34"; gene_source "ensembl"; gene_biotype "protein_coding"; transcript_name "Or8g34-201"; transcript_source "ensembl"; transcript_biotype "protein_coding"; tag "Ensembl_canonical";
8	ensembl	stop_codon	48307237	48307239	0	-	0	gene_id "ENSRNOG00000075547"; gene_version "1"; transcript_id "ENSRNOT00000086118"; transcript_version "3"; exon_number "1"; gene_name "Or8g34b"; gene_source "ensembl"; gene_biotype "protein_coding"; transcript_name "Or8g34b-201"; transcript_source "ensembl"; transcript_biotype "protein_coding"; tag "Ensembl_canonical";
8	ensembl	gene	48307237	48308196	0	-	.	gene_id "ENSRNOG00000075547"; gene_version "1"; gene_name "Or8g34b"; gene_source "ensembl"; gene_biotype "protein_coding";
8	ensembl	transcript	48307237	48308196	0	-	.	gene_id "ENSRNOG00000075547"; gene_version "1"; transcript_id "ENSRNOT00000086118"; transcript_version "3"; gene_name "Or8g34b"; gene_source "ensembl"; gene_biotype "protein_coding"; transcript_name "Or8g34b-201"; transcript_source "ensembl"; transcript_biotype "protein_coding"; tag "Ensembl_canonical";
8	ensembl	exon	48307237	48308196	0	-	.	gene_id "ENSRNOG00000075547"; gene_version "1"; transcript_id "ENSRNOT00000086118"; transcript_version "3"; exon_number "1"; gene_name "Or8g34b"; gene_source "ensembl"; gene_biotype "protein_coding"; transcript_name "Or8g34b-201"; transcript_source "ensembl"; transcript_biotype "protein_coding"; exon_id "ENSRNOE00000569596"; exon_version "3"; tag "Ensembl_canonical";
8	ensembl	CDS	48307240	48308196	0	-	0	gene_id "ENSRNOG00000075547"; gene_version "1"; transcript_id "ENSRNOT00000086118"; transcript_version "3"; exon_number "1"; gene_name "Or8g34b"; gene_source "ensembl"; gene_biotype "protein_coding"; transcript_name "Or8g34b-201"; transcript_source "ensembl"; transcript_biotype "protein_coding"; protein_id "ENSRNOP00000074954"; protein_version "3"; tag "Ensembl_canonical";
8	ensembl	start_codon	48308194	48308196	0	-	0	gene_id "ENSRNOG00000075547"; gene_version "1"; transcript_id "ENSRNOT00000086118"; transcript_version "3"; exon_number "1"; gene_name "Or8g34b"; gene_source "ensembl"; gene_biotype "protein_coding"; transcript_name "Or8g34b-201"; transcript_source "ensembl"; transcript_biotype "protein_coding"; tag "Ensembl_canonical";
8	ensembl	stop_codon	48375629	48375631	0	-	0	gene_id "ENSRNOG00000090255"; gene_version "1"; transcript_id "ENSRNOT00000155852"; transcript_version "1"; exon_number "1"; gene_name "Or8g18e"; gene_source "ensembl"; gene_biotype "protein_coding"; transcript_name "Or8g18e-201"; transcript_source "ensembl"; transcript_biotype "protein_coding"; tag "Ensembl_canonical";
8	ensembl	gene	48375629	48376573	0	-	.	gene_id "ENSRNOG00000090255"; gene_version "1"; gene_name "Or8g18e"; gene_source "ensembl"; gene_biotype "protein_coding";
8	ensembl	transcript	48375629	48376573	0	-	.	gene_id "ENSRNOG00000090255"; gene_version "1"; transcript_id "ENSRNOT00000155852"; transcript_version "1"; gene_name "Or8g18e"; gene_source "ensembl"; gene_biotype "protein_coding"; transcript_name "Or8g18e-201"; transcript_source "ensembl"; transcript_biotype "protein_coding"; tag "Ensembl_canonical";
8	ensembl	exon	48375629	48376573	0	-	.	gene_id "ENSRNOG00000090255"; gene_version "1"; transcript_id "ENSRNOT00000155852"; transcript_version "1"; exon_number "1"; gene_name "Or8g18e"; gene_source "ensembl"; gene_biotype "protein_coding"; transcript_name "Or8g18e-201"; transcript_source "ensembl"; transcript_biotype "protein_coding"; exon_id "ENSRNOE00000748205"; exon_version "1"; tag "Ensembl_canonical";
8	ensembl	CDS	48375632	48376573	0	-	0	gene_id "ENSRNOG00000090255"; gene_version "1"; transcript_id "ENSRNOT00000155852"; transcript_version "1"; exon_number "1"; gene_name "Or8g18e"; gene_source "ensembl"; gene_biotype "protein_coding"; transcript_name "Or8g18e-201"; transcript_source "ensembl"; transcript_biotype "protein_coding"; protein_id "ENSRNOP00000108081"; protein_version "1"; tag "Ensembl_canonical";
8	ensembl	start_codon	48376571	48376573	0	-	0	gene_id "ENSRNOG00000090255"; gene_version "1"; transcript_id "ENSRNOT00000155852"; transcript_version "1"; exon_number "1"; gene_name "Or8g18e"; gene_source "ensembl"; gene_biotype "protein_coding"; transcript_name "Or8g18e-201"; transcript_source "ensembl"; transcript_biotype "protein_coding"; tag "Ensembl_canonical";
8	ensembl	exon	48414193	48414405	0	-	.	gene_id "ENSRNOG00000090341"; gene_version "1"; transcript_id "ENSRNOT00000159831"; transcript_version "1"; exon_number "2"; gene_source "ensembl"; gene_biotype "pseudogene"; transcript_source "ensembl"; transcript_biotype "pseudogene"; exon_id "ENSRNOE00000786266"; exon_version "1"; tag "Ensembl_canonical"; projection_parent_transcript "ENSMUST00000073248.2";
8	ensembl	gene	48414193	48415137	0	-	.	gene_id "ENSRNOG00000090341"; gene_version "1"; gene_source "ensembl"; gene_biotype "pseudogene";
8	ensembl	transcript	48414193	48415137	0	-	.	gene_id "ENSRNOG00000090341"; gene_version "1"; transcript_id "ENSRNOT00000159831"; transcript_version "1"; gene_source "ensembl"; gene_biotype "pseudogene"; transcript_source "ensembl"; transcript_biotype "pseudogene"; tag "Ensembl_canonical"; projection_parent_transcript "ENSMUST00000073248.2";
8	ensembl	exon	48414409	48415137	0	-	.	gene_id "ENSRNOG00000090341"; gene_version "1"; transcript_id "ENSRNOT00000159831"; transcript_version "1"; exon_number "1"; gene_source "ensembl"; gene_biotype "pseudogene"; transcript_source "ensembl"; transcript_biotype "pseudogene"; exon_id "ENSRNOE00000483078"; exon_version "4"; tag "Ensembl_canonical"; projection_parent_transcript "ENSMUST00000073248.2";
8	ensembl	stop_codon	48430936	48430938	0	-	0	gene_id "ENSRNOG00000076721"; gene_version "1"; transcript_id "ENSRNOT00000098999"; transcript_version "2"; exon_number "1"; gene_name "Or8g26c"; gene_source "ensembl"; gene_biotype "protein_coding"; transcript_name "Or8g26c-201"; transcript_source "ensembl"; transcript_biotype "protein_coding"; tag "Ensembl_canonical";
8	ensembl	gene	48430936	48431895	0	-	.	gene_id "ENSRNOG00000076721"; gene_version "1"; gene_name "Or8g26c"; gene_source "ensembl"; gene_biotype "protein_coding";
8	ensembl	transcript	48430936	48431895	0	-	.	gene_id "ENSRNOG00000076721"; gene_version "1"; transcript_id "ENSRNOT00000098999"; transcript_version "2"; gene_name "Or8g26c"; gene_source "ensembl"; gene_biotype "protein_coding"; transcript_name "Or8g26c-201"; transcript_source "ensembl"; transcript_biotype "protein_coding"; tag "Ensembl_canonical";
8	ensembl	exon	48430936	48431895	0	-	.	gene_id "ENSRNOG00000076721"; gene_version "1"; transcript_id "ENSRNOT00000098999"; transcript_version "2"; exon_number "1"; gene_name "Or8g26c"; gene_source "ensembl"; gene_biotype "protein_coding"; transcript_name "Or8g26c-201"; transcript_source "ensembl"; transcript_biotype "protein_coding"; exon_id "ENSRNOE00000623211"; exon_version "2"; tag "Ensembl_canonical";
8	ensembl	CDS	48430939	48431895	0	-	0	gene_id "ENSRNOG00000076721"; gene_version "1"; transcript_id "ENSRNOT00000098999"; transcript_version "2"; exon_number "1"; gene_name "Or8g26c"; gene_source "ensembl"; gene_biotype "protein_coding"; transcript_name "Or8g26c-201"; transcript_source "ensembl"; transcript_biotype "protein_coding"; protein_id "ENSRNOP00000078978"; protein_version "2"; tag "Ensembl_canonical";
8	ensembl	start_codon	48431893	48431895	0	-	0	gene_id "ENSRNOG00000076721"; gene_version "1"; transcript_id "ENSRNOT00000098999"; transcript_version "2"; exon_number "1"; gene_name "Or8g26c"; gene_source "ensembl"; gene_biotype "protein_coding"; transcript_name "Or8g26c-201"; transcript_source "ensembl"; transcript_biotype "protein_coding"; tag "Ensembl_canonical";
8	ensembl	stop_codon	48473106	48473108	0	-	0	gene_id "ENSRNOG00000069965"; gene_version "2"; transcript_id "ENSRNOT00000105503"; transcript_version "2"; exon_number "1"; gene_name "Or8g18c"; gene_source "ensembl"; gene_biotype "protein_coding"; transcript_name "Or8g18c-201"; transcript_source "ensembl"; transcript_biotype "protein_coding"; tag "Ensembl_canonical";
8	ensembl	gene	48473106	48474017	0	-	.	gene_id "ENSRNOG00000069965"; gene_version "2"; gene_name "Or8g18c"; gene_source "ensembl"; gene_biotype "protein_coding";
8	ensembl	transcript	48473106	48474017	0	-	.	gene_id "ENSRNOG00000069965"; gene_version "2"; transcript_id "ENSRNOT00000105503"; transcript_version "2"; gene_name "Or8g18c"; gene_source "ensembl"; gene_biotype "protein_coding"; transcript_name "Or8g18c-201"; transcript_source "ensembl"; transcript_biotype "protein_coding"; tag "Ensembl_canonical";
8	ensembl	exon	48473106	48474017	0	-	.	gene_id "ENSRNOG00000069965"; gene_version "2"; transcript_id "ENSRNOT00000105503"; transcript_version "2"; exon_number "1"; gene_name "Or8g18c"; gene_source "ensembl"; gene_biotype "protein_coding"; transcript_name "Or8g18c-201"; transcript_source "ensembl"; transcript_biotype "protein_coding"; exon_id "ENSRNOE00000407685"; exon_version "3"; tag "Ensembl_canonical";
8	ensembl	CDS	48473109	48474017	0	-	0	gene_id "ENSRNOG00000069965"; gene_version "2"; transcript_id "ENSRNOT00000105503"; transcript_version "2"; exon_number "1"; gene_name "Or8g18c"; gene_source "ensembl"; gene_biotype "protein_coding"; transcript_name "Or8g18c-201"; transcript_source "ensembl"; transcript_biotype "protein_coding"; protein_id "ENSRNOP00000092283"; protein_version "1"; tag "Ensembl_canonical";
8	ensembl	start_codon	48474015	48474017	0	-	0	gene_id "ENSRNOG00000069965"; gene_version "2"; transcript_id "ENSRNOT00000105503"; transcript_version "2"; exon_number "1"; gene_name "Or8g18c"; gene_source "ensembl"; gene_biotype "protein_coding"; transcript_name "Or8g18c-201"; transcript_source "ensembl"; transcript_biotype "protein_coding"; tag "Ensembl_canonical";
8	ensembl	stop_codon	48488321	48488323	0	-	0	gene_id "ENSRNOG00000079933"; gene_version "1"; transcript_id "ENSRNOT00000125542"; transcript_version "1"; exon_number "1"; gene_name "Or8g26"; gene_source "ensembl"; gene_biotype "protein_coding"; transcript_name "Or8g26-201"; transcript_source "ensembl"; transcript_biotype "protein_coding"; tag "Ensembl_canonical";
8	ensembl	gene	48488321	48489265	0	-	.	gene_id "ENSRNOG00000079933"; gene_version "1"; gene_name "Or8g26"; gene_source "ensembl"; gene_biotype "protein_coding";
8	ensembl	transcript	48488321	48489265	0	-	.	gene_id "ENSRNOG00000079933"; gene_version "1"; transcript_id "ENSRNOT00000125542"; transcript_version "1"; gene_name "Or8g26"; gene_source "ensembl"; gene_biotype "protein_coding"; transcript_name "Or8g26-201"; transcript_source "ensembl"; transcript_biotype "protein_coding"; tag "Ensembl_canonical";
8	ensembl	exon	48488321	48489265	0	-	.	gene_id "ENSRNOG00000079933"; gene_version "1"; transcript_id "ENSRNOT00000125542"; transcript_version "1"; exon_number "1"; gene_name "Or8g26"; gene_source "ensembl"; gene_biotype "protein_coding"; transcript_name "Or8g26-201"; transcript_source "ensembl"; transcript_biotype "protein_coding"; exon_id "ENSRNOE00000736984"; exon_version "1"; tag "Ensembl_canonical";
8	ensembl	CDS	48488324	48489265	0	-	0	gene_id "ENSRNOG00000079933"; gene_version "1"; transcript_id "ENSRNOT00000125542"; transcript_version "1"; exon_number "1"; gene_name "Or8g26"; gene_source "ensembl"; gene_biotype "protein_coding"; transcript_name "Or8g26-201"; transcript_source "ensembl"; transcript_biotype "protein_coding"; protein_id "ENSRNOP00000104072"; protein_version "1"; tag "Ensembl_canonical";
8	ensembl	start_codon	48489263	48489265	0	-	0	gene_id "ENSRNOG00000079933"; gene_version "1"; transcript_id "ENSRNOT00000125542"; transcript_version "1"; exon_number "1"; gene_name "Or8g26"; gene_source "ensembl"; gene_biotype "protein_coding"; transcript_name "Or8g26-201"; transcript_source "ensembl"; transcript_biotype "protein_coding"; tag "Ensembl_canonical";
8	ensembl	stop_codon	48510453	48510455	0	-	0	gene_id "ENSRNOG00000073447"; gene_version "1"; transcript_id "ENSRNOT00000135104"; transcript_version "1"; exon_number "1"; gene_name "Or8g30"; gene_source "ensembl"; gene_biotype "protein_coding"; transcript_name "Or8g30-201"; transcript_source "ensembl"; transcript_biotype "protein_coding"; tag "Ensembl_canonical";
8	ensembl	gene	48510453	48511397	0	-	.	gene_id "ENSRNOG00000073447"; gene_version "1"; gene_name "Or8g30"; gene_source "ensembl"; gene_biotype "protein_coding";
8	ensembl	transcript	48510453	48511397	0	-	.	gene_id "ENSRNOG00000073447"; gene_version "1"; transcript_id "ENSRNOT00000135104"; transcript_version "1"; gene_name "Or8g30"; gene_source "ensembl"; gene_biotype "protein_coding"; transcript_name "Or8g30-201"; transcript_source "ensembl"; transcript_biotype "protein_coding"; tag "Ensembl_canonical";
8	ensembl	exon	48510453	48511397	0	-	.	gene_id "ENSRNOG00000073447"; gene_version "1"; transcript_id "ENSRNOT00000135104"; transcript_version "1"; exon_number "1"; gene_name "Or8g30"; gene_source "ensembl"; gene_biotype "protein_coding"; transcript_name "Or8g30-201"; transcript_source "ensembl"; transcript_biotype "protein_coding"; exon_id "ENSRNOE00000727422"; exon_version "1"; tag "Ensembl_canonical";
8	ensembl	CDS	48510456	48511397	0	-	0	gene_id "ENSRNOG00000073447"; gene_version "1"; transcript_id "ENSRNOT00000135104"; transcript_version "1"; exon_number "1"; gene_name "Or8g30"; gene_source "ensembl"; gene_biotype "protein_coding"; transcript_name "Or8g30-201"; transcript_source "ensembl"; transcript_biotype "protein_coding"; protein_id "ENSRNOP00000099426"; protein_version "1"; tag "Ensembl_canonical";
8	ensembl	start_codon	48511395	48511397	0	-	0	gene_id "ENSRNOG00000073447"; gene_version "1"; transcript_id "ENSRNOT00000135104"; transcript_version "1"; exon_number "1"; gene_name "Or8g30"; gene_source "ensembl"; gene_biotype "protein_coding"; transcript_name "Or8g30-201"; transcript_source "ensembl"; transcript_biotype "protein_coding"; tag "Ensembl_canonical";
8	ensembl	stop_codon	48525471	48525473	0	-	0	gene_id "ENSRNOG00000082314"; gene_version "1"; transcript_id "ENSRNOT00000103474"; transcript_version "2"; exon_number "1"; gene_name "Or8g28"; gene_source "ensembl"; gene_biotype "protein_coding"; transcript_name "Or8g28-201"; transcript_source "ensembl"; transcript_biotype "protein_coding"; tag "Ensembl_canonical";
8	ensembl	gene	48525471	48526415	0	-	.	gene_id "ENSRNOG00000082314"; gene_version "1"; gene_name "Or8g28"; gene_source "ensembl"; gene_biotype "protein_coding";
8	ensembl	transcript	48525471	48526415	0	-	.	gene_id "ENSRNOG00000082314"; gene_version "1"; transcript_id "ENSRNOT00000103474"; transcript_version "2"; gene_name "Or8g28"; gene_source "ensembl"; gene_biotype "protein_coding"; transcript_name "Or8g28-201"; transcript_source "ensembl"; transcript_biotype "protein_coding"; tag "Ensembl_canonical";
8	ensembl	exon	48525471	48526415	0	-	.	gene_id "ENSRNOG00000082314"; gene_version "1"; transcript_id "ENSRNOT00000103474"; transcript_version "2"; exon_number "1"; gene_name "Or8g28"; gene_source "ensembl"; gene_biotype "protein_coding"; transcript_name "Or8g28-201"; transcript_source "ensembl"; transcript_biotype "protein_coding"; exon_id "ENSRNOE00000733326"; exon_version "1"; tag "Ensembl_canonical";
8	ensembl	CDS	48525474	48526415	0	-	0	gene_id "ENSRNOG00000082314"; gene_version "1"; transcript_id "ENSRNOT00000103474"; transcript_version "2"; exon_number "1"; gene_name "Or8g28"; gene_source "ensembl"; gene_biotype "protein_coding"; transcript_name "Or8g28-201"; transcript_source "ensembl"; transcript_biotype "protein_coding"; protein_id "ENSRNOP00000087599"; protein_version "2"; tag "Ensembl_canonical";
8	ensembl	start_codon	48526413	48526415	0	-	0	gene_id "ENSRNOG00000082314"; gene_version "1"; transcript_id "ENSRNOT00000103474"; transcript_version "2"; exon_number "1"; gene_name "Or8g28"; gene_source "ensembl"; gene_biotype "protein_coding"; transcript_name "Or8g28-201"; transcript_source "ensembl"; transcript_biotype "protein_coding"; tag "Ensembl_canonical";
8	ensembl	stop_codon	48554580	48554582	0	-	0	gene_id "ENSRNOG00000077495"; gene_version "1"; transcript_id "ENSRNOT00000095782"; transcript_version "2"; exon_number "1"; gene_name "Or8g35b"; gene_source "ensembl"; gene_biotype "protein_coding"; transcript_name "Or8g35b-201"; transcript_source "ensembl"; transcript_biotype "protein_coding"; tag "Ensembl_canonical"; projection_parent_transcript "ENSMUST00000073895.4";
8	ensembl	gene	48554580	48555524	0	-	.	gene_id "ENSRNOG00000077495"; gene_version "1"; gene_name "Or8g35b"; gene_source "ensembl"; gene_biotype "protein_coding";
8	ensembl	transcript	48554580	48555524	0	-	.	gene_id "ENSRNOG00000077495"; gene_version "1"; transcript_id "ENSRNOT00000095782"; transcript_version "2"; gene_name "Or8g35b"; gene_source "ensembl"; gene_biotype "protein_coding"; transcript_name "Or8g35b-201"; transcript_source "ensembl"; transcript_biotype "protein_coding"; tag "Ensembl_canonical"; projection_parent_transcript "ENSMUST00000073895.4";
8	ensembl	exon	48554580	48555524	0	-	.	gene_id "ENSRNOG00000077495"; gene_version "1"; transcript_id "ENSRNOT00000095782"; transcript_version "2"; exon_number "1"; gene_name "Or8g35b"; gene_source "ensembl"; gene_biotype "protein_coding"; transcript_name "Or8g35b-201"; transcript_source "ensembl"; transcript_biotype "protein_coding"; exon_id "ENSRNOE00000611190"; exon_version "2"; tag "Ensembl_canonical"; projection_parent_transcript "ENSMUST00000073895.4";
8	ensembl	CDS	48554583	48555524	0	-	0	gene_id "ENSRNOG00000077495"; gene_version "1"; transcript_id "ENSRNOT00000095782"; transcript_version "2"; exon_number "1"; gene_name "Or8g35b"; gene_source "ensembl"; gene_biotype "protein_coding"; transcript_name "Or8g35b-201"; transcript_source "ensembl"; transcript_biotype "protein_coding"; protein_id "ENSRNOP00000089111"; protein_version "1"; tag "Ensembl_canonical"; projection_parent_transcript "ENSMUST00000073895.4";
8	ensembl	start_codon	48555522	48555524	0	-	0	gene_id "ENSRNOG00000077495"; gene_version "1"; transcript_id "ENSRNOT00000095782"; transcript_version "2"; exon_number "1"; gene_name "Or8g35b"; gene_source "ensembl"; gene_biotype "protein_coding"; transcript_name "Or8g35b-201"; transcript_source "ensembl"; transcript_biotype "protein_coding"; tag "Ensembl_canonical"; projection_parent_transcript "ENSMUST00000073895.4";
8	ensembl	stop_codon	48618974	48618976	0	-	0	gene_id "ENSRNOG00000074694"; gene_version "1"; transcript_id "ENSRNOT00000159772"; transcript_version "1"; exon_number "1"; gene_name "Or8g35"; gene_source "ensembl"; gene_biotype "protein_coding"; transcript_name "Or8g35-201"; transcript_source "ensembl"; transcript_biotype "protein_coding"; tag "Ensembl_canonical"; projection_parent_transcript "ENSMUST00000073946.2";
8	ensembl	gene	48618974	48619918	0	-	.	gene_id "ENSRNOG00000074694"; gene_version "1"; gene_name "Or8g35"; gene_source "ensembl"; gene_biotype "protein_coding";
8	ensembl	transcript	48618974	48619918	0	-	.	gene_id "ENSRNOG00000074694"; gene_version "1"; transcript_id "ENSRNOT00000159772"; transcript_version "1"; gene_name "Or8g35"; gene_source "ensembl"; gene_biotype "protein_coding"; transcript_name "Or8g35-201"; transcript_source "ensembl"; transcript_biotype "protein_coding"; tag "Ensembl_canonical"; projection_parent_transcript "ENSMUST00000073946.2";
8	ensembl	exon	48618974	48619918	0	-	.	gene_id "ENSRNOG00000074694"; gene_version "1"; transcript_id "ENSRNOT00000159772"; transcript_version "1"; exon_number "1"; gene_name "Or8g35"; gene_source "ensembl"; gene_biotype "protein_coding"; transcript_name "Or8g35-201"; transcript_source "ensembl"; transcript_biotype "protein_coding"; exon_id "ENSRNOE00000471597"; exon_version "3"; tag "Ensembl_canonical"; projection_parent_transcript "ENSMUST00000073946.2";
8	ensembl	CDS	48618977	48619918	0	-	0	gene_id "ENSRNOG00000074694"; gene_version "1"; transcript_id "ENSRNOT00000159772"; transcript_version "1"; exon_number "1"; gene_name "Or8g35"; gene_source "ensembl"; gene_biotype "protein_coding"; transcript_name "Or8g35-201"; transcript_source "ensembl"; transcript_biotype "protein_coding"; protein_id "ENSRNOP00000101927"; protein_version "1"; tag "Ensembl_canonical"; projection_parent_transcript "ENSMUST00000073946.2";
8	ensembl	start_codon	48619916	48619918	0	-	0	gene_id "ENSRNOG00000074694"; gene_version "1"; transcript_id "ENSRNOT00000159772"; transcript_version "1"; exon_number "1"; gene_name "Or8g35"; gene_source "ensembl"; gene_biotype "protein_coding"; transcript_name "Or8g35-201"; transcript_source "ensembl"; transcript_biotype "protein_coding"; tag "Ensembl_canonical"; projection_parent_transcript "ENSMUST00000073946.2";
8	ensembl	stop_codon	48644355	48644357	0	-	0	gene_id "ENSRNOG00000088588"; gene_version "1"; transcript_id "ENSRNOT00000157825"; transcript_version "1"; exon_number "1"; gene_name "Or8g20"; gene_source "ensembl"; gene_biotype "protein_coding"; transcript_name "Or8g20-201"; transcript_source "ensembl"; transcript_biotype "protein_coding"; tag "Ensembl_canonical"; projection_parent_transcript "ENSMUST00000077757.7";
8	ensembl	gene	48644355	48645299	0	-	.	gene_id "ENSRNOG00000088588"; gene_version "1"; gene_name "Or8g20"; gene_source "ensembl"; gene_biotype "protein_coding";
8	ensembl	transcript	48644355	48645299	0	-	.	gene_id "ENSRNOG00000088588"; gene_version "1"; transcript_id "ENSRNOT00000157825"; transcript_version "1"; gene_name "Or8g20"; gene_source "ensembl"; gene_biotype "protein_coding"; transcript_name "Or8g20-201"; transcript_source "ensembl"; transcript_biotype "protein_coding"; tag "Ensembl_canonical"; projection_parent_transcript "ENSMUST00000077757.7";
8	ensembl	exon	48644355	48645299	0	-	.	gene_id "ENSRNOG00000088588"; gene_version "1"; transcript_id "ENSRNOT00000157825"; transcript_version "1"; exon_number "1"; gene_name "Or8g20"; gene_source "ensembl"; gene_biotype "protein_coding"; transcript_name "Or8g20-201"; transcript_source "ensembl"; transcript_biotype "protein_coding"; exon_id "ENSRNOE00000663352"; exon_version "2"; tag "Ensembl_canonical"; projection_parent_transcript "ENSMUST00000077757.7";
8	ensembl	CDS	48644358	48645299	0	-	0	gene_id "ENSRNOG00000088588"; gene_version "1"; transcript_id "ENSRNOT00000157825"; transcript_version "1"; exon_number "1"; gene_name "Or8g20"; gene_source "ensembl"; gene_biotype "protein_coding"; transcript_name "Or8g20-201"; transcript_source "ensembl"; transcript_biotype "protein_coding"; protein_id "ENSRNOP00000105003"; protein_version "1"; tag "Ensembl_canonical"; projection_parent_transcript "ENSMUST00000077757.7";
8	ensembl	start_codon	48645297	48645299	0	-	0	gene_id "ENSRNOG00000088588"; gene_version "1"; transcript_id "ENSRNOT00000157825"; transcript_version "1"; exon_number "1"; gene_name "Or8g20"; gene_source "ensembl"; gene_biotype "protein_coding"; transcript_name "Or8g20-201"; transcript_source "ensembl"; transcript_biotype "protein_coding"; tag "Ensembl_canonical"; projection_parent_transcript "ENSMUST00000077757.7";
8	ensembl	stop_codon	48660288	48660290	0	-	0	gene_id "ENSRNOG00000066959"; gene_version "2"; transcript_id "ENSRNOT00000072050"; transcript_version "3"; exon_number "1"; gene_name "Or8g36c"; gene_source "ensembl"; gene_biotype "protein_coding"; transcript_name "Or8g36c-201"; transcript_source "ensembl"; transcript_biotype "protein_coding"; tag "Ensembl_canonical";
8	ensembl	gene	48660288	48661214	0	-	.	gene_id "ENSRNOG00000066959"; gene_version "2"; gene_name "Or8g36c"; gene_source "ensembl"; gene_biotype "protein_coding";
8	ensembl	transcript	48660288	48661214	0	-	.	gene_id "ENSRNOG00000066959"; gene_version "2"; transcript_id "ENSRNOT00000072050"; transcript_version "3"; gene_name "Or8g36c"; gene_source "ensembl"; gene_biotype "protein_coding"; transcript_name "Or8g36c-201"; transcript_source "ensembl"; transcript_biotype "protein_coding"; tag "Ensembl_canonical";
8	ensembl	exon	48660288	48661214	0	-	.	gene_id "ENSRNOG00000066959"; gene_version "2"; transcript_id "ENSRNOT00000072050"; transcript_version "3"; exon_number "1"; gene_name "Or8g36c"; gene_source "ensembl"; gene_biotype "protein_coding"; transcript_name "Or8g36c-201"; transcript_source "ensembl"; transcript_biotype "protein_coding"; exon_id "ENSRNOE00000466705"; exon_version "1"; tag "Ensembl_canonical";
8	ensembl	CDS	48660291	48661214	0	-	0	gene_id "ENSRNOG00000066959"; gene_version "2"; transcript_id "ENSRNOT00000072050"; transcript_version "3"; exon_number "1"; gene_name "Or8g36c"; gene_source "ensembl"; gene_biotype "protein_coding"; transcript_name "Or8g36c-201"; transcript_source "ensembl"; transcript_biotype "protein_coding"; protein_id "ENSRNOP00000066530"; protein_version "1"; tag "Ensembl_canonical";
8	ensembl	start_codon	48661212	48661214	0	-	0	gene_id "ENSRNOG00000066959"; gene_version "2"; transcript_id "ENSRNOT00000072050"; transcript_version "3"; exon_number "1"; gene_name "Or8g36c"; gene_source "ensembl"; gene_biotype "protein_coding"; transcript_name "Or8g36c-201"; transcript_source "ensembl"; transcript_biotype "protein_coding"; tag "Ensembl_canonical";
8	ensembl	exon	48686233	48686244	0	-	.	gene_id "ENSRNOG00000083105"; gene_version "1"; transcript_id "ENSRNOT00000167194"; transcript_version "1"; exon_number "2"; gene_source "ensembl"; gene_biotype "pseudogene"; transcript_source "ensembl"; transcript_biotype "pseudogene"; exon_id "ENSRNOE00000759721"; exon_version "1"; tag "Ensembl_canonical";
8	ensembl	gene	48686233	48687180	0	-	.	gene_id "ENSRNOG00000083105"; gene_version "1"; gene_source "ensembl"; gene_biotype "pseudogene";
8	ensembl	transcript	48686233	48687180	0	-	.	gene_id "ENSRNOG00000083105"; gene_version "1"; transcript_id "ENSRNOT00000167194"; transcript_version "1"; gene_source "ensembl"; gene_biotype "pseudogene"; transcript_source "ensembl"; transcript_biotype "pseudogene"; tag "Ensembl_canonical";
8	ensembl	exon	48686248	48687180	0	-	.	gene_id "ENSRNOG00000083105"; gene_version "1"; transcript_id "ENSRNOT00000167194"; transcript_version "1"; exon_number "1"; gene_source "ensembl"; gene_biotype "pseudogene"; transcript_source "ensembl"; transcript_biotype "pseudogene"; exon_id "ENSRNOE00000745995"; exon_version "1"; tag "Ensembl_canonical";
8	ensembl	stop_codon	48700906	48700908	0	-	0	gene_id "ENSRNOG00000039238"; gene_version "3"; transcript_id "ENSRNOT00000060094"; transcript_version "3"; exon_number "1"; gene_name "Or8g36b"; gene_source "ensembl"; gene_biotype "protein_coding"; transcript_name "Or8g36b-201"; transcript_source "ensembl"; transcript_biotype "protein_coding"; tag "Ensembl_canonical";
8	ensembl	gene	48700906	48701859	0	-	.	gene_id "ENSRNOG00000039238"; gene_version "3"; gene_name "Or8g36b"; gene_source "ensembl"; gene_biotype "protein_coding";
8	ensembl	transcript	48700906	48701859	0	-	.	gene_id "ENSRNOG00000039238"; gene_version "3"; transcript_id "ENSRNOT00000060094"; transcript_version "3"; gene_name "Or8g36b"; gene_source "ensembl"; gene_biotype "protein_coding"; transcript_name "Or8g36b-201"; transcript_source "ensembl"; transcript_biotype "protein_coding"; tag "Ensembl_canonical";
8	ensembl	exon	48700906	48701859	0	-	.	gene_id "ENSRNOG00000039238"; gene_version "3"; transcript_id "ENSRNOT00000060094"; transcript_version "3"; exon_number "1"; gene_name "Or8g36b"; gene_source "ensembl"; gene_biotype "protein_coding"; transcript_name "Or8g36b-201"; transcript_source "ensembl"; transcript_biotype "protein_coding"; exon_id "ENSRNOE00000407657"; exon_version "1"; tag "Ensembl_canonical";
8	ensembl	CDS	48700909	48701859	0	-	0	gene_id "ENSRNOG00000039238"; gene_version "3"; transcript_id "ENSRNOT00000060094"; transcript_version "3"; exon_number "1"; gene_name "Or8g36b"; gene_source "ensembl"; gene_biotype "protein_coding"; transcript_name "Or8g36b-201"; transcript_source "ensembl"; transcript_biotype "protein_coding"; protein_id "ENSRNOP00000056843"; protein_version "1"; tag "Ensembl_canonical";
8	ensembl	start_codon	48701857	48701859	0	-	0	gene_id "ENSRNOG00000039238"; gene_version "3"; transcript_id "ENSRNOT00000060094"; transcript_version "3"; exon_number "1"; gene_name "Or8g36b"; gene_source "ensembl"; gene_biotype "protein_coding"; transcript_name "Or8g36b-201"; transcript_source "ensembl"; transcript_biotype "protein_coding"; tag "Ensembl_canonical";
8	sraer114_es	exon	48724874	48725269	0.0176165749575363	-	.	gene_id "ENSRNOG00000039236"; transcript_id "ENSRNOG00000039236_tx_2"; exon_id "8_48724874_48725269_-"; exonnum "2"; txlen "792";
8	sraer114_es	exon	48724874	48725269	0.0122983636496008	-	.	gene_id "ENSRNOG00000039236"; transcript_id "ENSRNOG00000039236_tx_3"; exon_id "8_48724874_48725269_-"; exonnum "2"; txlen "826";
8	sraer114_ss	exon	48732588	48733017	0.0122983636496008	-	.	gene_id "ENSRNOG00000039236"; transcript_id "ENSRNOG00000039236_tx_3"; exon_id "8_48732588_48733017_-"; exonnum "1"; txlen "826";
8	ensembl	stop_codon	48734800	48734802	0	-	0	gene_id "ENSRNOG00000039236"; gene_version "3"; transcript_id "ENSRNOT00000060093"; transcript_version "3"; exon_number "1"; gene_name "Or10d3"; gene_source "ensembl"; gene_biotype "protein_coding"; transcript_name "Or10d3-201"; transcript_source "ensembl"; transcript_biotype "protein_coding"; tag "Ensembl_canonical"; projection_parent_transcript "ENSMUST00000217227.2";
8	ensembl	gene	48734800	48735738	0	-	.	gene_id "ENSRNOG00000039236"; gene_version "3"; gene_name "Or10d3"; gene_source "ensembl"; gene_biotype "protein_coding";
8	ensembl	transcript	48734800	48735738	0	-	.	gene_id "ENSRNOG00000039236"; gene_version "3"; transcript_id "ENSRNOT00000060093"; transcript_version "3"; gene_name "Or10d3"; gene_source "ensembl"; gene_biotype "protein_coding"; transcript_name "Or10d3-201"; transcript_source "ensembl"; transcript_biotype "protein_coding"; tag "Ensembl_canonical"; projection_parent_transcript "ENSMUST00000217227.2";
8	ensembl	exon	48734800	48735738	0	-	.	gene_id "ENSRNOG00000039236"; gene_version "3"; transcript_id "ENSRNOT00000060093"; transcript_version "3"; exon_number "1"; gene_name "Or10d3"; gene_source "ensembl"; gene_biotype "protein_coding"; transcript_name "Or10d3-201"; transcript_source "ensembl"; transcript_biotype "protein_coding"; exon_id "ENSRNOE00000407655"; exon_version "1"; tag "Ensembl_canonical"; projection_parent_transcript "ENSMUST00000217227.2";
8	ensembl	CDS	48734803	48735738	0	-	0	gene_id "ENSRNOG00000039236"; gene_version "3"; transcript_id "ENSRNOT00000060093"; transcript_version "3"; exon_number "1"; gene_name "Or10d3"; gene_source "ensembl"; gene_biotype "protein_coding"; transcript_name "Or10d3-201"; transcript_source "ensembl"; transcript_biotype "protein_coding"; protein_id "ENSRNOP00000056842"; protein_version "1"; tag "Ensembl_canonical"; projection_parent_transcript "ENSMUST00000217227.2";
8	sraer114_ss	exon	48734857	48735252	0.0176165749575363	-	.	gene_id "ENSRNOG00000039236"; transcript_id "ENSRNOG00000039236_tx_2"; exon_id "8_48734857_48735252_-"; exonnum "1"; txlen "792";
8	ensembl	start_codon	48735736	48735738	0	-	0	gene_id "ENSRNOG00000039236"; gene_version "3"; transcript_id "ENSRNOT00000060093"; transcript_version "3"; exon_number "1"; gene_name "Or10d3"; gene_source "ensembl"; gene_biotype "protein_coding"; transcript_name "Or10d3-201"; transcript_source "ensembl"; transcript_biotype "protein_coding"; tag "Ensembl_canonical"; projection_parent_transcript "ENSMUST00000217227.2";
8	ensembl	stop_codon	48755597	48755599	0	-	0	gene_id "ENSRNOG00000077262"; gene_version "1"; transcript_id "ENSRNOT00000157774"; transcript_version "1"; exon_number "1"; gene_name "Or10d1"; gene_source "ensembl"; gene_biotype "protein_coding"; transcript_name "Or10d1-201"; transcript_source "ensembl"; transcript_biotype "protein_coding"; tag "Ensembl_canonical"; projection_parent_transcript "ENSMUST00000079178.3";
8	ensembl	gene	48755597	48756532	0	-	.	gene_id "ENSRNOG00000077262"; gene_version "1"; gene_name "Or10d1"; gene_source "ensembl"; gene_biotype "protein_coding";
8	ensembl	transcript	48755597	48756532	0	-	.	gene_id "ENSRNOG00000077262"; gene_version "1"; transcript_id "ENSRNOT00000157774"; transcript_version "1"; gene_name "Or10d1"; gene_source "ensembl"; gene_biotype "protein_coding"; transcript_name "Or10d1-201"; transcript_source "ensembl"; transcript_biotype "protein_coding"; tag "Ensembl_canonical"; projection_parent_transcript "ENSMUST00000079178.3";
8	ensembl	exon	48755597	48756532	0	-	.	gene_id "ENSRNOG00000077262"; gene_version "1"; transcript_id "ENSRNOT00000157774"; transcript_version "1"; exon_number "1"; gene_name "Or10d1"; gene_source "ensembl"; gene_biotype "protein_coding"; transcript_name "Or10d1-201"; transcript_source "ensembl"; transcript_biotype "protein_coding"; exon_id "ENSRNOE00000746621"; exon_version "1"; tag "Ensembl_canonical"; projection_parent_transcript "ENSMUST00000079178.3";
8	ensembl	CDS	48755600	48756532	0	-	0	gene_id "ENSRNOG00000077262"; gene_version "1"; transcript_id "ENSRNOT00000157774"; transcript_version "1"; exon_number "1"; gene_name "Or10d1"; gene_source "ensembl"; gene_biotype "protein_coding"; transcript_name "Or10d1-201"; transcript_source "ensembl"; transcript_biotype "protein_coding"; protein_id "ENSRNOP00000101009"; protein_version "1"; tag "Ensembl_canonical"; projection_parent_transcript "ENSMUST00000079178.3";
8	ensembl	start_codon	48756530	48756532	0	-	0	gene_id "ENSRNOG00000077262"; gene_version "1"; transcript_id "ENSRNOT00000157774"; transcript_version "1"; exon_number "1"; gene_name "Or10d1"; gene_source "ensembl"; gene_biotype "protein_coding"; transcript_name "Or10d1-201"; transcript_source "ensembl"; transcript_biotype "protein_coding"; tag "Ensembl_canonical"; projection_parent_transcript "ENSMUST00000079178.3";
8	ensembl	three_prime_utr	48767702	48768599	0	-	.	gene_id "ENSRNOG00000005960"; gene_version "10"; transcript_id "ENSRNOT00000036054"; transcript_version "8"; gene_name "Vwa5al1"; gene_source "ensembl"; gene_biotype "protein_coding"; transcript_name "Vwa5al1-201"; transcript_source "ensembl"; transcript_biotype "protein_coding"; tag "Ensembl_canonical";
8	ensembl	three_prime_utr	48767702	48768599	0	-	.	gene_id "ENSRNOG00000005960"; gene_version "10"; transcript_id "ENSRNOT00000110068"; transcript_version "2"; gene_name "Vwa5al1"; gene_source "ensembl"; gene_biotype "protein_coding"; transcript_name "Vwa5al1-202"; transcript_source "ensembl"; transcript_biotype "protein_coding";
8	ensembl	exon	48767702	48768679	0	-	.	gene_id "ENSRNOG00000005960"; gene_version "10"; transcript_id "ENSRNOT00000036054"; transcript_version "8"; exon_number "22"; gene_name "Vwa5al1"; gene_source "ensembl"; gene_biotype "protein_coding"; transcript_name "Vwa5al1-201"; transcript_source "ensembl"; transcript_biotype "protein_coding"; exon_id "ENSRNOE00000532558"; exon_version "2"; tag "Ensembl_canonical";
8	ensembl	exon	48767702	48768679	0	-	.	gene_id "ENSRNOG00000005960"; gene_version "10"; transcript_id "ENSRNOT00000110068"; transcript_version "2"; exon_number "21"; gene_name "Vwa5al1"; gene_source "ensembl"; gene_biotype "protein_coding"; transcript_name "Vwa5al1-202"; transcript_source "ensembl"; transcript_biotype "protein_coding"; exon_id "ENSRNOE00000532558"; exon_version "2";
8	ENSEMBL114_rn	exon	48767702	48768679	0.227520275582046	-	.	gene_id "ENSRNOG00000005960"; transcript_id "ENSRNOG00000005960_tx_1"; exon_id "8_48767702_48768679_-"; exonnum "4"; txlen "1276";
8	ENSEMBL114_rn	exon	48767702	48768679	0.14605904489781	-	.	gene_id "ENSRNOG00000005960"; transcript_id "ENSRNOG00000005960_tx_2"; exon_id "8_48767702_48768679_-"; exonnum "21"; txlen "3701";
8	ENSEMBL114_rn	exon	48767702	48768679	0.0770983668788898	-	.	gene_id "ENSRNOG00000005960"; transcript_id "ENSRNOG00000005960_tx_3"; exon_id "8_48767702_48768679_-"; exonnum "22"; txlen "3785";
8	ensembl	gene	48767702	48790032	0	-	.	gene_id "ENSRNOG00000005960"; gene_version "10"; gene_name "Vwa5al1"; gene_source "ensembl"; gene_biotype "protein_coding";
8	ensembl	transcript	48767702	48790032	0	-	.	gene_id "ENSRNOG00000005960"; gene_version "10"; transcript_id "ENSRNOT00000036054"; transcript_version "8"; gene_name "Vwa5al1"; gene_source "ensembl"; gene_biotype "protein_coding"; transcript_name "Vwa5al1-201"; transcript_source "ensembl"; transcript_biotype "protein_coding"; tag "Ensembl_canonical";
8	ensembl	transcript	48767702	48790032	0	-	.	gene_id "ENSRNOG00000005960"; gene_version "10"; transcript_id "ENSRNOT00000110068"; transcript_version "2"; gene_name "Vwa5al1"; gene_source "ensembl"; gene_biotype "protein_coding"; transcript_name "Vwa5al1-202"; transcript_source "ensembl"; transcript_biotype "protein_coding";
8	ensembl	stop_codon	48768600	48768602	0	-	0	gene_id "ENSRNOG00000005960"; gene_version "10"; transcript_id "ENSRNOT00000036054"; transcript_version "8"; exon_number "22"; gene_name "Vwa5al1"; gene_source "ensembl"; gene_biotype "protein_coding"; transcript_name "Vwa5al1-201"; transcript_source "ensembl"; transcript_biotype "protein_coding"; tag "Ensembl_canonical";
8	ensembl	stop_codon	48768600	48768602	0	-	0	gene_id "ENSRNOG00000005960"; gene_version "10"; transcript_id "ENSRNOT00000110068"; transcript_version "2"; exon_number "21"; gene_name "Vwa5al1"; gene_source "ensembl"; gene_biotype "protein_coding"; transcript_name "Vwa5al1-202"; transcript_source "ensembl"; transcript_biotype "protein_coding";
8	ensembl	CDS	48768603	48768679	0	-	2	gene_id "ENSRNOG00000005960"; gene_version "10"; transcript_id "ENSRNOT00000036054"; transcript_version "8"; exon_number "22"; gene_name "Vwa5al1"; gene_source "ensembl"; gene_biotype "protein_coding"; transcript_name "Vwa5al1-201"; transcript_source "ensembl"; transcript_biotype "protein_coding"; protein_id "ENSRNOP00000038608"; protein_version "7"; tag "Ensembl_canonical";
8	ensembl	CDS	48768603	48768679	0	-	2	gene_id "ENSRNOG00000005960"; gene_version "10"; transcript_id "ENSRNOT00000110068"; transcript_version "2"; exon_number "21"; gene_name "Vwa5al1"; gene_source "ensembl"; gene_biotype "protein_coding"; transcript_name "Vwa5al1-202"; transcript_source "ensembl"; transcript_biotype "protein_coding"; protein_id "ENSRNOP00000077219"; protein_version "1";
8	ensembl	exon	48769192	48769318	0	-	.	gene_id "ENSRNOG00000005960"; gene_version "10"; transcript_id "ENSRNOT00000036054"; transcript_version "8"; exon_number "21"; gene_name "Vwa5al1"; gene_source "ensembl"; gene_biotype "protein_coding"; transcript_name "Vwa5al1-201"; transcript_source "ensembl"; transcript_biotype "protein_coding"; exon_id "ENSRNOE00000213663"; exon_version "1"; tag "Ensembl_canonical";
8	ensembl	CDS	48769192	48769318	0	-	0	gene_id "ENSRNOG00000005960"; gene_version "10"; transcript_id "ENSRNOT00000036054"; transcript_version "8"; exon_number "21"; gene_name "Vwa5al1"; gene_source "ensembl"; gene_biotype "protein_coding"; transcript_name "Vwa5al1-201"; transcript_source "ensembl"; transcript_biotype "protein_coding"; protein_id "ENSRNOP00000038608"; protein_version "7"; tag "Ensembl_canonical";
8	ensembl	exon	48769192	48769318	0	-	.	gene_id "ENSRNOG00000005960"; gene_version "10"; transcript_id "ENSRNOT00000110068"; transcript_version "2"; exon_number "20"; gene_name "Vwa5al1"; gene_source "ensembl"; gene_biotype "protein_coding"; transcript_name "Vwa5al1-202"; transcript_source "ensembl"; transcript_biotype "protein_coding"; exon_id "ENSRNOE00000213663"; exon_version "1";
8	ensembl	CDS	48769192	48769318	0	-	0	gene_id "ENSRNOG00000005960"; gene_version "10"; transcript_id "ENSRNOT00000110068"; transcript_version "2"; exon_number "20"; gene_name "Vwa5al1"; gene_source "ensembl"; gene_biotype "protein_coding"; transcript_name "Vwa5al1-202"; transcript_source "ensembl"; transcript_biotype "protein_coding"; protein_id "ENSRNOP00000077219"; protein_version "1";
8	ENSEMBL114_rn	exon	48769192	48769318	0.227520275582046	-	.	gene_id "ENSRNOG00000005960"; transcript_id "ENSRNOG00000005960_tx_1"; exon_id "8_48769192_48769318_-"; exonnum "3"; txlen "1276";
8	ENSEMBL114_rn	exon	48769192	48769318	0.14605904489781	-	.	gene_id "ENSRNOG00000005960"; transcript_id "ENSRNOG00000005960_tx_2"; exon_id "8_48769192_48769318_-"; exonnum "20"; txlen "3701";
8	ENSEMBL114_rn	exon	48769192	48769318	0.0770983668788898	-	.	gene_id "ENSRNOG00000005960"; transcript_id "ENSRNOG00000005960_tx_3"; exon_id "8_48769192_48769318_-"; exonnum "21"; txlen "3785";
8	ensembl	exon	48772063	48772193	0	-	.	gene_id "ENSRNOG00000005960"; gene_version "10"; transcript_id "ENSRNOT00000036054"; transcript_version "8"; exon_number "20"; gene_name "Vwa5al1"; gene_source "ensembl"; gene_biotype "protein_coding"; transcript_name "Vwa5al1-201"; transcript_source "ensembl"; transcript_biotype "protein_coding"; exon_id "ENSRNOE00000213784"; exon_version "1"; tag "Ensembl_canonical";
8	ensembl	CDS	48772063	48772193	0	-	2	gene_id "ENSRNOG00000005960"; gene_version "10"; transcript_id "ENSRNOT00000036054"; transcript_version "8"; exon_number "20"; gene_name "Vwa5al1"; gene_source "ensembl"; gene_biotype "protein_coding"; transcript_name "Vwa5al1-201"; transcript_source "ensembl"; transcript_biotype "protein_coding"; protein_id "ENSRNOP00000038608"; protein_version "7"; tag "Ensembl_canonical";
8	ensembl	exon	48772063	48772193	0	-	.	gene_id "ENSRNOG00000005960"; gene_version "10"; transcript_id "ENSRNOT00000110068"; transcript_version "2"; exon_number "19"; gene_name "Vwa5al1"; gene_source "ensembl"; gene_biotype "protein_coding"; transcript_name "Vwa5al1-202"; transcript_source "ensembl"; transcript_biotype "protein_coding"; exon_id "ENSRNOE00000213784"; exon_version "1";
8	ensembl	CDS	48772063	48772193	0	-	2	gene_id "ENSRNOG00000005960"; gene_version "10"; transcript_id "ENSRNOT00000110068"; transcript_version "2"; exon_number "19"; gene_name "Vwa5al1"; gene_source "ensembl"; gene_biotype "protein_coding"; transcript_name "Vwa5al1-202"; transcript_source "ensembl"; transcript_biotype "protein_coding"; protein_id "ENSRNOP00000077219"; protein_version "1";
8	ENSEMBL114_rn	exon	48772063	48772193	0.227520275582046	-	.	gene_id "ENSRNOG00000005960"; transcript_id "ENSRNOG00000005960_tx_1"; exon_id "8_48772063_48772193_-"; exonnum "2"; txlen "1276";
8	ENSEMBL114_rn	exon	48772063	48772193	0.14605904489781	-	.	gene_id "ENSRNOG00000005960"; transcript_id "ENSRNOG00000005960_tx_2"; exon_id "8_48772063_48772193_-"; exonnum "19"; txlen "3701";
8	ENSEMBL114_rn	exon	48772063	48772193	0.0770983668788898	-	.	gene_id "ENSRNOG00000005960"; transcript_id "ENSRNOG00000005960_tx_3"; exon_id "8_48772063_48772193_-"; exonnum "20"; txlen "3785";
8	sraer114_ss	exon	48772544	48772583	0.227520275582046	-	.	gene_id "ENSRNOG00000005960"; transcript_id "ENSRNOG00000005960_tx_1"; exon_id "8_48772544_48772583_-"; exonnum "1"; txlen "1276";
8	ensembl	exon	48773024	48773128	0	-	.	gene_id "ENSRNOG00000005960"; gene_version "10"; transcript_id "ENSRNOT00000036054"; transcript_version "8"; exon_number "19"; gene_name "Vwa5al1"; gene_source "ensembl"; gene_biotype "protein_coding"; transcript_name "Vwa5al1-201"; transcript_source "ensembl"; transcript_biotype "protein_coding"; exon_id "ENSRNOE00000213673"; exon_version "4"; tag "Ensembl_canonical";
8	ensembl	CDS	48773024	48773128	0	-	2	gene_id "ENSRNOG00000005960"; gene_version "10"; transcript_id "ENSRNOT00000036054"; transcript_version "8"; exon_number "19"; gene_name "Vwa5al1"; gene_source "ensembl"; gene_biotype "protein_coding"; transcript_name "Vwa5al1-201"; transcript_source "ensembl"; transcript_biotype "protein_coding"; protein_id "ENSRNOP00000038608"; protein_version "7"; tag "Ensembl_canonical";
8	ensembl	exon	48773024	48773128	0	-	.	gene_id "ENSRNOG00000005960"; gene_version "10"; transcript_id "ENSRNOT00000110068"; transcript_version "2"; exon_number "18"; gene_name "Vwa5al1"; gene_source "ensembl"; gene_biotype "protein_coding"; transcript_name "Vwa5al1-202"; transcript_source "ensembl"; transcript_biotype "protein_coding"; exon_id "ENSRNOE00000213673"; exon_version "4";
8	ensembl	CDS	48773024	48773128	0	-	2	gene_id "ENSRNOG00000005960"; gene_version "10"; transcript_id "ENSRNOT00000110068"; transcript_version "2"; exon_number "18"; gene_name "Vwa5al1"; gene_source "ensembl"; gene_biotype "protein_coding"; transcript_name "Vwa5al1-202"; transcript_source "ensembl"; transcript_biotype "protein_coding"; protein_id "ENSRNOP00000077219"; protein_version "1";
8	ENSEMBL114_rn	exon	48773024	48773128	0.14605904489781	-	.	gene_id "ENSRNOG00000005960"; transcript_id "ENSRNOG00000005960_tx_2"; exon_id "8_48773024_48773128_-"; exonnum "18"; txlen "3701";
8	ENSEMBL114_rn	exon	48773024	48773128	0.0770983668788898	-	.	gene_id "ENSRNOG00000005960"; transcript_id "ENSRNOG00000005960_tx_3"; exon_id "8_48773024_48773128_-"; exonnum "19"; txlen "3785";
8	ensembl	exon	48773223	48773306	0	-	.	gene_id "ENSRNOG00000005960"; gene_version "10"; transcript_id "ENSRNOT00000036054"; transcript_version "8"; exon_number "18"; gene_name "Vwa5al1"; gene_source "ensembl"; gene_biotype "protein_coding"; transcript_name "Vwa5al1-201"; transcript_source "ensembl"; transcript_biotype "protein_coding"; exon_id "ENSRNOE00000345151"; exon_version "3"; tag "Ensembl_canonical";
8	ensembl	CDS	48773223	48773306	0	-	2	gene_id "ENSRNOG00000005960"; gene_version "10"; transcript_id "ENSRNOT00000036054"; transcript_version "8"; exon_number "18"; gene_name "Vwa5al1"; gene_source "ensembl"; gene_biotype "protein_coding"; transcript_name "Vwa5al1-201"; transcript_source "ensembl"; transcript_biotype "protein_coding"; protein_id "ENSRNOP00000038608"; protein_version "7"; tag "Ensembl_canonical";
8	ensembl	exon	48773223	48773306	0	-	.	gene_id "ENSRNOG00000005960"; gene_version "10"; transcript_id "ENSRNOT00000110068"; transcript_version "2"; exon_number "17"; gene_name "Vwa5al1"; gene_source "ensembl"; gene_biotype "protein_coding"; transcript_name "Vwa5al1-202"; transcript_source "ensembl"; transcript_biotype "protein_coding"; exon_id "ENSRNOE00000345151"; exon_version "3";
8	ensembl	CDS	48773223	48773306	0	-	2	gene_id "ENSRNOG00000005960"; gene_version "10"; transcript_id "ENSRNOT00000110068"; transcript_version "2"; exon_number "17"; gene_name "Vwa5al1"; gene_source "ensembl"; gene_biotype "protein_coding"; transcript_name "Vwa5al1-202"; transcript_source "ensembl"; transcript_biotype "protein_coding"; protein_id "ENSRNOP00000077219"; protein_version "1";
8	ENSEMBL114_rn	exon	48773223	48773306	0.14605904489781	-	.	gene_id "ENSRNOG00000005960"; transcript_id "ENSRNOG00000005960_tx_2"; exon_id "8_48773223_48773306_-"; exonnum "17"; txlen "3701";
8	ENSEMBL114_rn	exon	48773223	48773306	0.0770983668788898	-	.	gene_id "ENSRNOG00000005960"; transcript_id "ENSRNOG00000005960_tx_3"; exon_id "8_48773223_48773306_-"; exonnum "18"; txlen "3785";
8	ensembl	exon	48774420	48774664	0	-	.	gene_id "ENSRNOG00000005960"; gene_version "10"; transcript_id "ENSRNOT00000036054"; transcript_version "8"; exon_number "17"; gene_name "Vwa5al1"; gene_source "ensembl"; gene_biotype "protein_coding"; transcript_name "Vwa5al1-201"; transcript_source "ensembl"; transcript_biotype "protein_coding"; exon_id "ENSRNOE00000435906"; exon_version "2"; tag "Ensembl_canonical";
8	ensembl	CDS	48774420	48774664	0	-	1	gene_id "ENSRNOG00000005960"; gene_version "10"; transcript_id "ENSRNOT00000036054"; transcript_version "8"; exon_number "17"; gene_name "Vwa5al1"; gene_source "ensembl"; gene_biotype "protein_coding"; transcript_name "Vwa5al1-201"; transcript_source "ensembl"; transcript_biotype "protein_coding"; protein_id "ENSRNOP00000038608"; protein_version "7"; tag "Ensembl_canonical";
8	ensembl	exon	48774420	48774664	0	-	.	gene_id "ENSRNOG00000005960"; gene_version "10"; transcript_id "ENSRNOT00000110068"; transcript_version "2"; exon_number "16"; gene_name "Vwa5al1"; gene_source "ensembl"; gene_biotype "protein_coding"; transcript_name "Vwa5al1-202"; transcript_source "ensembl"; transcript_biotype "protein_coding"; exon_id "ENSRNOE00000435906"; exon_version "2";
8	ensembl	CDS	48774420	48774664	0	-	1	gene_id "ENSRNOG00000005960"; gene_version "10"; transcript_id "ENSRNOT00000110068"; transcript_version "2"; exon_number "16"; gene_name "Vwa5al1"; gene_source "ensembl"; gene_biotype "protein_coding"; transcript_name "Vwa5al1-202"; transcript_source "ensembl"; transcript_biotype "protein_coding"; protein_id "ENSRNOP00000077219"; protein_version "1";
8	ENSEMBL114_rn	exon	48774420	48774664	0.14605904489781	-	.	gene_id "ENSRNOG00000005960"; transcript_id "ENSRNOG00000005960_tx_2"; exon_id "8_48774420_48774664_-"; exonnum "16"; txlen "3701";
8	ENSEMBL114_rn	exon	48774420	48774664	0.0770983668788898	-	.	gene_id "ENSRNOG00000005960"; transcript_id "ENSRNOG00000005960_tx_3"; exon_id "8_48774420_48774664_-"; exonnum "17"; txlen "3785";
8	ensembl	exon	48774900	48775000	0	-	.	gene_id "ENSRNOG00000005960"; gene_version "10"; transcript_id "ENSRNOT00000036054"; transcript_version "8"; exon_number "16"; gene_name "Vwa5al1"; gene_source "ensembl"; gene_biotype "protein_coding"; transcript_name "Vwa5al1-201"; transcript_source "ensembl"; transcript_biotype "protein_coding"; exon_id "ENSRNOE00000213799"; exon_version "1"; tag "Ensembl_canonical";
8	ensembl	CDS	48774900	48775000	0	-	0	gene_id "ENSRNOG00000005960"; gene_version "10"; transcript_id "ENSRNOT00000036054"; transcript_version "8"; exon_number "16"; gene_name "Vwa5al1"; gene_source "ensembl"; gene_biotype "protein_coding"; transcript_name "Vwa5al1-201"; transcript_source "ensembl"; transcript_biotype "protein_coding"; protein_id "ENSRNOP00000038608"; protein_version "7"; tag "Ensembl_canonical";
8	ensembl	exon	48774900	48775000	0	-	.	gene_id "ENSRNOG00000005960"; gene_version "10"; transcript_id "ENSRNOT00000110068"; transcript_version "2"; exon_number "15"; gene_name "Vwa5al1"; gene_source "ensembl"; gene_biotype "protein_coding"; transcript_name "Vwa5al1-202"; transcript_source "ensembl"; transcript_biotype "protein_coding"; exon_id "ENSRNOE00000213799"; exon_version "1";
8	ensembl	CDS	48774900	48775000	0	-	0	gene_id "ENSRNOG00000005960"; gene_version "10"; transcript_id "ENSRNOT00000110068"; transcript_version "2"; exon_number "15"; gene_name "Vwa5al1"; gene_source "ensembl"; gene_biotype "protein_coding"; transcript_name "Vwa5al1-202"; transcript_source "ensembl"; transcript_biotype "protein_coding"; protein_id "ENSRNOP00000077219"; protein_version "1";
8	ENSEMBL114_rn	exon	48774900	48775000	0.14605904489781	-	.	gene_id "ENSRNOG00000005960"; transcript_id "ENSRNOG00000005960_tx_2"; exon_id "8_48774900_48775000_-"; exonnum "15"; txlen "3701";
8	ENSEMBL114_rn	exon	48774900	48775000	0.0770983668788898	-	.	gene_id "ENSRNOG00000005960"; transcript_id "ENSRNOG00000005960_tx_3"; exon_id "8_48774900_48775000_-"; exonnum "16"; txlen "3785";
8	ensembl	exon	48775269	48775433	0	-	.	gene_id "ENSRNOG00000005960"; gene_version "10"; transcript_id "ENSRNOT00000036054"; transcript_version "8"; exon_number "15"; gene_name "Vwa5al1"; gene_source "ensembl"; gene_biotype "protein_coding"; transcript_name "Vwa5al1-201"; transcript_source "ensembl"; transcript_biotype "protein_coding"; exon_id "ENSRNOE00000213809"; exon_version "1"; tag "Ensembl_canonical";
8	ensembl	CDS	48775269	48775433	0	-	0	gene_id "ENSRNOG00000005960"; gene_version "10"; transcript_id "ENSRNOT00000036054"; transcript_version "8"; exon_number "15"; gene_name "Vwa5al1"; gene_source "ensembl"; gene_biotype "protein_coding"; transcript_name "Vwa5al1-201"; transcript_source "ensembl"; transcript_biotype "protein_coding"; protein_id "ENSRNOP00000038608"; protein_version "7"; tag "Ensembl_canonical";
8	ensembl	exon	48775269	48775433	0	-	.	gene_id "ENSRNOG00000005960"; gene_version "10"; transcript_id "ENSRNOT00000110068"; transcript_version "2"; exon_number "14"; gene_name "Vwa5al1"; gene_source "ensembl"; gene_biotype "protein_coding"; transcript_name "Vwa5al1-202"; transcript_source "ensembl"; transcript_biotype "protein_coding"; exon_id "ENSRNOE00000213809"; exon_version "1";
8	ensembl	CDS	48775269	48775433	0	-	0	gene_id "ENSRNOG00000005960"; gene_version "10"; transcript_id "ENSRNOT00000110068"; transcript_version "2"; exon_number "14"; gene_name "Vwa5al1"; gene_source "ensembl"; gene_biotype "protein_coding"; transcript_name "Vwa5al1-202"; transcript_source "ensembl"; transcript_biotype "protein_coding"; protein_id "ENSRNOP00000077219"; protein_version "1";
8	ENSEMBL114_rn	exon	48775269	48775433	0.14605904489781	-	.	gene_id "ENSRNOG00000005960"; transcript_id "ENSRNOG00000005960_tx_2"; exon_id "8_48775269_48775433_-"; exonnum "14"; txlen "3701";
8	ENSEMBL114_rn	exon	48775269	48775433	0.0770983668788898	-	.	gene_id "ENSRNOG00000005960"; transcript_id "ENSRNOG00000005960_tx_3"; exon_id "8_48775269_48775433_-"; exonnum "15"; txlen "3785";
8	ensembl	exon	48776082	48776196	0	-	.	gene_id "ENSRNOG00000005960"; gene_version "10"; transcript_id "ENSRNOT00000036054"; transcript_version "8"; exon_number "14"; gene_name "Vwa5al1"; gene_source "ensembl"; gene_biotype "protein_coding"; transcript_name "Vwa5al1-201"; transcript_source "ensembl"; transcript_biotype "protein_coding"; exon_id "ENSRNOE00000494878"; exon_version "1"; tag "Ensembl_canonical";
8	ensembl	CDS	48776082	48776196	0	-	1	gene_id "ENSRNOG00000005960"; gene_version "10"; transcript_id "ENSRNOT00000036054"; transcript_version "8"; exon_number "14"; gene_name "Vwa5al1"; gene_source "ensembl"; gene_biotype "protein_coding"; transcript_name "Vwa5al1-201"; transcript_source "ensembl"; transcript_biotype "protein_coding"; protein_id "ENSRNOP00000038608"; protein_version "7"; tag "Ensembl_canonical";
8	ensembl	exon	48776082	48776196	0	-	.	gene_id "ENSRNOG00000005960"; gene_version "10"; transcript_id "ENSRNOT00000110068"; transcript_version "2"; exon_number "13"; gene_name "Vwa5al1"; gene_source "ensembl"; gene_biotype "protein_coding"; transcript_name "Vwa5al1-202"; transcript_source "ensembl"; transcript_biotype "protein_coding"; exon_id "ENSRNOE00000494878"; exon_version "1";
8	ensembl	CDS	48776082	48776196	0	-	1	gene_id "ENSRNOG00000005960"; gene_version "10"; transcript_id "ENSRNOT00000110068"; transcript_version "2"; exon_number "13"; gene_name "Vwa5al1"; gene_source "ensembl"; gene_biotype "protein_coding"; transcript_name "Vwa5al1-202"; transcript_source "ensembl"; transcript_biotype "protein_coding"; protein_id "ENSRNOP00000077219"; protein_version "1";
8	ENSEMBL114_rn	exon	48776082	48776196	0.14605904489781	-	.	gene_id "ENSRNOG00000005960"; transcript_id "ENSRNOG00000005960_tx_2"; exon_id "8_48776082_48776196_-"; exonnum "13"; txlen "3701";
8	ENSEMBL114_rn	exon	48776082	48776196	0.0770983668788898	-	.	gene_id "ENSRNOG00000005960"; transcript_id "ENSRNOG00000005960_tx_3"; exon_id "8_48776082_48776196_-"; exonnum "14"; txlen "3785";
8	ensembl	exon	48780641	48780720	0	-	.	gene_id "ENSRNOG00000005960"; gene_version "10"; transcript_id "ENSRNOT00000036054"; transcript_version "8"; exon_number "13"; gene_name "Vwa5al1"; gene_source "ensembl"; gene_biotype "protein_coding"; transcript_name "Vwa5al1-201"; transcript_source "ensembl"; transcript_biotype "protein_coding"; exon_id "ENSRNOE00000213828"; exon_version "1"; tag "Ensembl_canonical";
8	ensembl	CDS	48780641	48780720	0	-	0	gene_id "ENSRNOG00000005960"; gene_version "10"; transcript_id "ENSRNOT00000036054"; transcript_version "8"; exon_number "13"; gene_name "Vwa5al1"; gene_source "ensembl"; gene_biotype "protein_coding"; transcript_name "Vwa5al1-201"; transcript_source "ensembl"; transcript_biotype "protein_coding"; protein_id "ENSRNOP00000038608"; protein_version "7"; tag "Ensembl_canonical";
8	ensembl	exon	48780641	48780720	0	-	.	gene_id "ENSRNOG00000005960"; gene_version "10"; transcript_id "ENSRNOT00000110068"; transcript_version "2"; exon_number "12"; gene_name "Vwa5al1"; gene_source "ensembl"; gene_biotype "protein_coding"; transcript_name "Vwa5al1-202"; transcript_source "ensembl"; transcript_biotype "protein_coding"; exon_id "ENSRNOE00000213828"; exon_version "1";
8	ensembl	CDS	48780641	48780720	0	-	0	gene_id "ENSRNOG00000005960"; gene_version "10"; transcript_id "ENSRNOT00000110068"; transcript_version "2"; exon_number "12"; gene_name "Vwa5al1"; gene_source "ensembl"; gene_biotype "protein_coding"; transcript_name "Vwa5al1-202"; transcript_source "ensembl"; transcript_biotype "protein_coding"; protein_id "ENSRNOP00000077219"; protein_version "1";
8	ENSEMBL114_rn	exon	48780641	48780720	0.14605904489781	-	.	gene_id "ENSRNOG00000005960"; transcript_id "ENSRNOG00000005960_tx_2"; exon_id "8_48780641_48780720_-"; exonnum "12"; txlen "3701";
8	ENSEMBL114_rn	exon	48780641	48780720	0.0770983668788898	-	.	gene_id "ENSRNOG00000005960"; transcript_id "ENSRNOG00000005960_tx_3"; exon_id "8_48780641_48780720_-"; exonnum "13"; txlen "3785";
8	ensembl	exon	48781115	48781259	0	-	.	gene_id "ENSRNOG00000005960"; gene_version "10"; transcript_id "ENSRNOT00000036054"; transcript_version "8"; exon_number "12"; gene_name "Vwa5al1"; gene_source "ensembl"; gene_biotype "protein_coding"; transcript_name "Vwa5al1-201"; transcript_source "ensembl"; transcript_biotype "protein_coding"; exon_id "ENSRNOE00000213719"; exon_version "1"; tag "Ensembl_canonical";
8	ensembl	CDS	48781115	48781259	0	-	1	gene_id "ENSRNOG00000005960"; gene_version "10"; transcript_id "ENSRNOT00000036054"; transcript_version "8"; exon_number "12"; gene_name "Vwa5al1"; gene_source "ensembl"; gene_biotype "protein_coding"; transcript_name "Vwa5al1-201"; transcript_source "ensembl"; transcript_biotype "protein_coding"; protein_id "ENSRNOP00000038608"; protein_version "7"; tag "Ensembl_canonical";
8	ensembl	exon	48781115	48781259	0	-	.	gene_id "ENSRNOG00000005960"; gene_version "10"; transcript_id "ENSRNOT00000110068"; transcript_version "2"; exon_number "11"; gene_name "Vwa5al1"; gene_source "ensembl"; gene_biotype "protein_coding"; transcript_name "Vwa5al1-202"; transcript_source "ensembl"; transcript_biotype "protein_coding"; exon_id "ENSRNOE00000213719"; exon_version "1";
8	ensembl	CDS	48781115	48781259	0	-	1	gene_id "ENSRNOG00000005960"; gene_version "10"; transcript_id "ENSRNOT00000110068"; transcript_version "2"; exon_number "11"; gene_name "Vwa5al1"; gene_source "ensembl"; gene_biotype "protein_coding"; transcript_name "Vwa5al1-202"; transcript_source "ensembl"; transcript_biotype "protein_coding"; protein_id "ENSRNOP00000077219"; protein_version "1";
8	ENSEMBL114_rn	exon	48781115	48781259	0.14605904489781	-	.	gene_id "ENSRNOG00000005960"; transcript_id "ENSRNOG00000005960_tx_2"; exon_id "8_48781115_48781259_-"; exonnum "11"; txlen "3701";
8	ENSEMBL114_rn	exon	48781115	48781259	0.0770983668788898	-	.	gene_id "ENSRNOG00000005960"; transcript_id "ENSRNOG00000005960_tx_3"; exon_id "8_48781115_48781259_-"; exonnum "12"; txlen "3785";
8	ensembl	exon	48781633	48781721	0	-	.	gene_id "ENSRNOG00000005960"; gene_version "10"; transcript_id "ENSRNOT00000036054"; transcript_version "8"; exon_number "11"; gene_name "Vwa5al1"; gene_source "ensembl"; gene_biotype "protein_coding"; transcript_name "Vwa5al1-201"; transcript_source "ensembl"; transcript_biotype "protein_coding"; exon_id "ENSRNOE00000497522"; exon_version "1"; tag "Ensembl_canonical";
8	ensembl	CDS	48781633	48781721	0	-	0	gene_id "ENSRNOG00000005960"; gene_version "10"; transcript_id "ENSRNOT00000036054"; transcript_version "8"; exon_number "11"; gene_name "Vwa5al1"; gene_source "ensembl"; gene_biotype "protein_coding"; transcript_name "Vwa5al1-201"; transcript_source "ensembl"; transcript_biotype "protein_coding"; protein_id "ENSRNOP00000038608"; protein_version "7"; tag "Ensembl_canonical";
8	ensembl	exon	48781633	48781721	0	-	.	gene_id "ENSRNOG00000005960"; gene_version "10"; transcript_id "ENSRNOT00000110068"; transcript_version "2"; exon_number "10"; gene_name "Vwa5al1"; gene_source "ensembl"; gene_biotype "protein_coding"; transcript_name "Vwa5al1-202"; transcript_source "ensembl"; transcript_biotype "protein_coding"; exon_id "ENSRNOE00000497522"; exon_version "1";
8	ensembl	CDS	48781633	48781721	0	-	0	gene_id "ENSRNOG00000005960"; gene_version "10"; transcript_id "ENSRNOT00000110068"; transcript_version "2"; exon_number "10"; gene_name "Vwa5al1"; gene_source "ensembl"; gene_biotype "protein_coding"; transcript_name "Vwa5al1-202"; transcript_source "ensembl"; transcript_biotype "protein_coding"; protein_id "ENSRNOP00000077219"; protein_version "1";
8	ENSEMBL114_rn	exon	48781633	48781721	0.14605904489781	-	.	gene_id "ENSRNOG00000005960"; transcript_id "ENSRNOG00000005960_tx_2"; exon_id "8_48781633_48781721_-"; exonnum "10"; txlen "3701";
8	ENSEMBL114_rn	exon	48781633	48781721	0.0770983668788898	-	.	gene_id "ENSRNOG00000005960"; transcript_id "ENSRNOG00000005960_tx_3"; exon_id "8_48781633_48781721_-"; exonnum "11"; txlen "3785";
8	ensembl	exon	48781938	48782107	0	-	.	gene_id "ENSRNOG00000005960"; gene_version "10"; transcript_id "ENSRNOT00000036054"; transcript_version "8"; exon_number "10"; gene_name "Vwa5al1"; gene_source "ensembl"; gene_biotype "protein_coding"; transcript_name "Vwa5al1-201"; transcript_source "ensembl"; transcript_biotype "protein_coding"; exon_id "ENSRNOE00000472447"; exon_version "1"; tag "Ensembl_canonical";
8	ensembl	CDS	48781938	48782107	0	-	2	gene_id "ENSRNOG00000005960"; gene_version "10"; transcript_id "ENSRNOT00000036054"; transcript_version "8"; exon_number "10"; gene_name "Vwa5al1"; gene_source "ensembl"; gene_biotype "protein_coding"; transcript_name "Vwa5al1-201"; transcript_source "ensembl"; transcript_biotype "protein_coding"; protein_id "ENSRNOP00000038608"; protein_version "7"; tag "Ensembl_canonical";
8	ensembl	exon	48781938	48782107	0	-	.	gene_id "ENSRNOG00000005960"; gene_version "10"; transcript_id "ENSRNOT00000110068"; transcript_version "2"; exon_number "9"; gene_name "Vwa5al1"; gene_source "ensembl"; gene_biotype "protein_coding"; transcript_name "Vwa5al1-202"; transcript_source "ensembl"; transcript_biotype "protein_coding"; exon_id "ENSRNOE00000472447"; exon_version "1";
8	ensembl	CDS	48781938	48782107	0	-	2	gene_id "ENSRNOG00000005960"; gene_version "10"; transcript_id "ENSRNOT00000110068"; transcript_version "2"; exon_number "9"; gene_name "Vwa5al1"; gene_source "ensembl"; gene_biotype "protein_coding"; transcript_name "Vwa5al1-202"; transcript_source "ensembl"; transcript_biotype "protein_coding"; protein_id "ENSRNOP00000077219"; protein_version "1";
8	ENSEMBL114_rn	exon	48781938	48782107	0.14605904489781	-	.	gene_id "ENSRNOG00000005960"; transcript_id "ENSRNOG00000005960_tx_2"; exon_id "8_48781938_48782107_-"; exonnum "9"; txlen "3701";
8	ENSEMBL114_rn	exon	48781938	48782107	0.0770983668788898	-	.	gene_id "ENSRNOG00000005960"; transcript_id "ENSRNOG00000005960_tx_3"; exon_id "8_48781938_48782107_-"; exonnum "10"; txlen "3785";
8	ensembl	exon	48783261	48783375	0	-	.	gene_id "ENSRNOG00000005960"; gene_version "10"; transcript_id "ENSRNOT00000036054"; transcript_version "8"; exon_number "9"; gene_name "Vwa5al1"; gene_source "ensembl"; gene_biotype "protein_coding"; transcript_name "Vwa5al1-201"; transcript_source "ensembl"; transcript_biotype "protein_coding"; exon_id "ENSRNOE00000055509"; exon_version "1"; tag "Ensembl_canonical";
8	ensembl	CDS	48783261	48783375	0	-	0	gene_id "ENSRNOG00000005960"; gene_version "10"; transcript_id "ENSRNOT00000036054"; transcript_version "8"; exon_number "9"; gene_name "Vwa5al1"; gene_source "ensembl"; gene_biotype "protein_coding"; transcript_name "Vwa5al1-201"; transcript_source "ensembl"; transcript_biotype "protein_coding"; protein_id "ENSRNOP00000038608"; protein_version "7"; tag "Ensembl_canonical";
8	ensembl	exon	48783261	48783375	0	-	.	gene_id "ENSRNOG00000005960"; gene_version "10"; transcript_id "ENSRNOT00000110068"; transcript_version "2"; exon_number "8"; gene_name "Vwa5al1"; gene_source "ensembl"; gene_biotype "protein_coding"; transcript_name "Vwa5al1-202"; transcript_source "ensembl"; transcript_biotype "protein_coding"; exon_id "ENSRNOE00000055509"; exon_version "1";
8	ensembl	CDS	48783261	48783375	0	-	0	gene_id "ENSRNOG00000005960"; gene_version "10"; transcript_id "ENSRNOT00000110068"; transcript_version "2"; exon_number "8"; gene_name "Vwa5al1"; gene_source "ensembl"; gene_biotype "protein_coding"; transcript_name "Vwa5al1-202"; transcript_source "ensembl"; transcript_biotype "protein_coding"; protein_id "ENSRNOP00000077219"; protein_version "1";
8	ENSEMBL114_rn	exon	48783261	48783375	0.14605904489781	-	.	gene_id "ENSRNOG00000005960"; transcript_id "ENSRNOG00000005960_tx_2"; exon_id "8_48783261_48783375_-"; exonnum "8"; txlen "3701";
8	ENSEMBL114_rn	exon	48783261	48783375	0.0770983668788898	-	.	gene_id "ENSRNOG00000005960"; transcript_id "ENSRNOG00000005960_tx_3"; exon_id "8_48783261_48783375_-"; exonnum "9"; txlen "3785";
8	ensembl	exon	48783574	48783749	0	-	.	gene_id "ENSRNOG00000005960"; gene_version "10"; transcript_id "ENSRNOT00000036054"; transcript_version "8"; exon_number "8"; gene_name "Vwa5al1"; gene_source "ensembl"; gene_biotype "protein_coding"; transcript_name "Vwa5al1-201"; transcript_source "ensembl"; transcript_biotype "protein_coding"; exon_id "ENSRNOE00000467758"; exon_version "1"; tag "Ensembl_canonical";
8	ensembl	CDS	48783574	48783749	0	-	2	gene_id "ENSRNOG00000005960"; gene_version "10"; transcript_id "ENSRNOT00000036054"; transcript_version "8"; exon_number "8"; gene_name "Vwa5al1"; gene_source "ensembl"; gene_biotype "protein_coding"; transcript_name "Vwa5al1-201"; transcript_source "ensembl"; transcript_biotype "protein_coding"; protein_id "ENSRNOP00000038608"; protein_version "7"; tag "Ensembl_canonical";
8	ensembl	exon	48783574	48783749	0	-	.	gene_id "ENSRNOG00000005960"; gene_version "10"; transcript_id "ENSRNOT00000110068"; transcript_version "2"; exon_number "7"; gene_name "Vwa5al1"; gene_source "ensembl"; gene_biotype "protein_coding"; transcript_name "Vwa5al1-202"; transcript_source "ensembl"; transcript_biotype "protein_coding"; exon_id "ENSRNOE00000467758"; exon_version "1";
8	ensembl	CDS	48783574	48783749	0	-	2	gene_id "ENSRNOG00000005960"; gene_version "10"; transcript_id "ENSRNOT00000110068"; transcript_version "2"; exon_number "7"; gene_name "Vwa5al1"; gene_source "ensembl"; gene_biotype "protein_coding"; transcript_name "Vwa5al1-202"; transcript_source "ensembl"; transcript_biotype "protein_coding"; protein_id "ENSRNOP00000077219"; protein_version "1";
8	ENSEMBL114_rn	exon	48783574	48783749	0.14605904489781	-	.	gene_id "ENSRNOG00000005960"; transcript_id "ENSRNOG00000005960_tx_2"; exon_id "8_48783574_48783749_-"; exonnum "7"; txlen "3701";
8	ENSEMBL114_rn	exon	48783574	48783749	0.0770983668788898	-	.	gene_id "ENSRNOG00000005960"; transcript_id "ENSRNOG00000005960_tx_3"; exon_id "8_48783574_48783749_-"; exonnum "8"; txlen "3785";
8	ensembl	exon	48783868	48784090	0	-	.	gene_id "ENSRNOG00000005960"; gene_version "10"; transcript_id "ENSRNOT00000036054"; transcript_version "8"; exon_number "7"; gene_name "Vwa5al1"; gene_source "ensembl"; gene_biotype "protein_coding"; transcript_name "Vwa5al1-201"; transcript_source "ensembl"; transcript_biotype "protein_coding"; exon_id "ENSRNOE00000055396"; exon_version "1"; tag "Ensembl_canonical";
8	ensembl	CDS	48783868	48784090	0	-	0	gene_id "ENSRNOG00000005960"; gene_version "10"; transcript_id "ENSRNOT00000036054"; transcript_version "8"; exon_number "7"; gene_name "Vwa5al1"; gene_source "ensembl"; gene_biotype "protein_coding"; transcript_name "Vwa5al1-201"; transcript_source "ensembl"; transcript_biotype "protein_coding"; protein_id "ENSRNOP00000038608"; protein_version "7"; tag "Ensembl_canonical";
8	ensembl	exon	48783868	48784090	0	-	.	gene_id "ENSRNOG00000005960"; gene_version "10"; transcript_id "ENSRNOT00000110068"; transcript_version "2"; exon_number "6"; gene_name "Vwa5al1"; gene_source "ensembl"; gene_biotype "protein_coding"; transcript_name "Vwa5al1-202"; transcript_source "ensembl"; transcript_biotype "protein_coding"; exon_id "ENSRNOE00000055396"; exon_version "1";
8	ensembl	CDS	48783868	48784090	0	-	0	gene_id "ENSRNOG00000005960"; gene_version "10"; transcript_id "ENSRNOT00000110068"; transcript_version "2"; exon_number "6"; gene_name "Vwa5al1"; gene_source "ensembl"; gene_biotype "protein_coding"; transcript_name "Vwa5al1-202"; transcript_source "ensembl"; transcript_biotype "protein_coding"; protein_id "ENSRNOP00000077219"; protein_version "1";
8	ENSEMBL114_rn	exon	48783868	48784090	0.14605904489781	-	.	gene_id "ENSRNOG00000005960"; transcript_id "ENSRNOG00000005960_tx_2"; exon_id "8_48783868_48784090_-"; exonnum "6"; txlen "3701";
8	ENSEMBL114_rn	exon	48783868	48784090	0.0770983668788898	-	.	gene_id "ENSRNOG00000005960"; transcript_id "ENSRNOG00000005960_tx_3"; exon_id "8_48783868_48784090_-"; exonnum "7"; txlen "3785";
8	ensembl	exon	48784382	48784584	0	-	.	gene_id "ENSRNOG00000005960"; gene_version "10"; transcript_id "ENSRNOT00000036054"; transcript_version "8"; exon_number "6"; gene_name "Vwa5al1"; gene_source "ensembl"; gene_biotype "protein_coding"; transcript_name "Vwa5al1-201"; transcript_source "ensembl"; transcript_biotype "protein_coding"; exon_id "ENSRNOE00000213682"; exon_version "1"; tag "Ensembl_canonical";
8	ensembl	CDS	48784382	48784584	0	-	2	gene_id "ENSRNOG00000005960"; gene_version "10"; transcript_id "ENSRNOT00000036054"; transcript_version "8"; exon_number "6"; gene_name "Vwa5al1"; gene_source "ensembl"; gene_biotype "protein_coding"; transcript_name "Vwa5al1-201"; transcript_source "ensembl"; transcript_biotype "protein_coding"; protein_id "ENSRNOP00000038608"; protein_version "7"; tag "Ensembl_canonical";
8	ensembl	exon	48784382	48784584	0	-	.	gene_id "ENSRNOG00000005960"; gene_version "10"; transcript_id "ENSRNOT00000110068"; transcript_version "2"; exon_number "5"; gene_name "Vwa5al1"; gene_source "ensembl"; gene_biotype "protein_coding"; transcript_name "Vwa5al1-202"; transcript_source "ensembl"; transcript_biotype "protein_coding"; exon_id "ENSRNOE00000213682"; exon_version "1";
8	ensembl	CDS	48784382	48784584	0	-	2	gene_id "ENSRNOG00000005960"; gene_version "10"; transcript_id "ENSRNOT00000110068"; transcript_version "2"; exon_number "5"; gene_name "Vwa5al1"; gene_source "ensembl"; gene_biotype "protein_coding"; transcript_name "Vwa5al1-202"; transcript_source "ensembl"; transcript_biotype "protein_coding"; protein_id "ENSRNOP00000077219"; protein_version "1";
8	ENSEMBL114_rn	exon	48784382	48784584	0.14605904489781	-	.	gene_id "ENSRNOG00000005960"; transcript_id "ENSRNOG00000005960_tx_2"; exon_id "8_48784382_48784584_-"; exonnum "5"; txlen "3701";
8	ENSEMBL114_rn	exon	48784382	48784584	0.0770983668788898	-	.	gene_id "ENSRNOG00000005960"; transcript_id "ENSRNOG00000005960_tx_3"; exon_id "8_48784382_48784584_-"; exonnum "6"; txlen "3785";
8	ensembl	exon	48784694	48784751	0	-	.	gene_id "ENSRNOG00000005960"; gene_version "10"; transcript_id "ENSRNOT00000036054"; transcript_version "8"; exon_number "5"; gene_name "Vwa5al1"; gene_source "ensembl"; gene_biotype "protein_coding"; transcript_name "Vwa5al1-201"; transcript_source "ensembl"; transcript_biotype "protein_coding"; exon_id "ENSRNOE00000407568"; exon_version "1"; tag "Ensembl_canonical";
8	ensembl	CDS	48784694	48784751	0	-	0	gene_id "ENSRNOG00000005960"; gene_version "10"; transcript_id "ENSRNOT00000036054"; transcript_version "8"; exon_number "5"; gene_name "Vwa5al1"; gene_source "ensembl"; gene_biotype "protein_coding"; transcript_name "Vwa5al1-201"; transcript_source "ensembl"; transcript_biotype "protein_coding"; protein_id "ENSRNOP00000038608"; protein_version "7"; tag "Ensembl_canonical";
8	ensembl	exon	48784694	48784751	0	-	.	gene_id "ENSRNOG00000005960"; gene_version "10"; transcript_id "ENSRNOT00000110068"; transcript_version "2"; exon_number "4"; gene_name "Vwa5al1"; gene_source "ensembl"; gene_biotype "protein_coding"; transcript_name "Vwa5al1-202"; transcript_source "ensembl"; transcript_biotype "protein_coding"; exon_id "ENSRNOE00000407568"; exon_version "1";
8	ensembl	CDS	48784694	48784751	0	-	0	gene_id "ENSRNOG00000005960"; gene_version "10"; transcript_id "ENSRNOT00000110068"; transcript_version "2"; exon_number "4"; gene_name "Vwa5al1"; gene_source "ensembl"; gene_biotype "protein_coding"; transcript_name "Vwa5al1-202"; transcript_source "ensembl"; transcript_biotype "protein_coding"; protein_id "ENSRNOP00000077219"; protein_version "1";
8	ENSEMBL114_rn	exon	48784694	48784751	0.14605904489781	-	.	gene_id "ENSRNOG00000005960"; transcript_id "ENSRNOG00000005960_tx_2"; exon_id "8_48784694_48784751_-"; exonnum "4"; txlen "3701";
8	ENSEMBL114_rn	exon	48784694	48784751	0.0770983668788898	-	.	gene_id "ENSRNOG00000005960"; transcript_id "ENSRNOG00000005960_tx_3"; exon_id "8_48784694_48784751_-"; exonnum "5"; txlen "3785";
8	ensembl	exon	48787323	48787399	0	-	.	gene_id "ENSRNOG00000005960"; gene_version "10"; transcript_id "ENSRNOT00000036054"; transcript_version "8"; exon_number "4"; gene_name "Vwa5al1"; gene_source "ensembl"; gene_biotype "protein_coding"; transcript_name "Vwa5al1-201"; transcript_source "ensembl"; transcript_biotype "protein_coding"; exon_id "ENSRNOE00000407569"; exon_version "1"; tag "Ensembl_canonical";
8	ensembl	CDS	48787323	48787399	0	-	2	gene_id "ENSRNOG00000005960"; gene_version "10"; transcript_id "ENSRNOT00000036054"; transcript_version "8"; exon_number "4"; gene_name "Vwa5al1"; gene_source "ensembl"; gene_biotype "protein_coding"; transcript_name "Vwa5al1-201"; transcript_source "ensembl"; transcript_biotype "protein_coding"; protein_id "ENSRNOP00000038608"; protein_version "7"; tag "Ensembl_canonical";
8	ensembl	exon	48787323	48787399	0	-	.	gene_id "ENSRNOG00000005960"; gene_version "10"; transcript_id "ENSRNOT00000110068"; transcript_version "2"; exon_number "3"; gene_name "Vwa5al1"; gene_source "ensembl"; gene_biotype "protein_coding"; transcript_name "Vwa5al1-202"; transcript_source "ensembl"; transcript_biotype "protein_coding"; exon_id "ENSRNOE00000407569"; exon_version "1";
8	ensembl	CDS	48787323	48787399	0	-	2	gene_id "ENSRNOG00000005960"; gene_version "10"; transcript_id "ENSRNOT00000110068"; transcript_version "2"; exon_number "3"; gene_name "Vwa5al1"; gene_source "ensembl"; gene_biotype "protein_coding"; transcript_name "Vwa5al1-202"; transcript_source "ensembl"; transcript_biotype "protein_coding"; protein_id "ENSRNOP00000077219"; protein_version "1";
8	ENSEMBL114_rn	exon	48787323	48787399	0.14605904489781	-	.	gene_id "ENSRNOG00000005960"; transcript_id "ENSRNOG00000005960_tx_2"; exon_id "8_48787323_48787399_-"; exonnum "3"; txlen "3701";
8	ENSEMBL114_rn	exon	48787323	48787399	0.0770983668788898	-	.	gene_id "ENSRNOG00000005960"; transcript_id "ENSRNOG00000005960_tx_3"; exon_id "8_48787323_48787399_-"; exonnum "4"; txlen "3785";
8	ensembl	exon	48787650	48787733	0	-	.	gene_id "ENSRNOG00000005960"; gene_version "10"; transcript_id "ENSRNOT00000036054"; transcript_version "8"; exon_number "3"; gene_name "Vwa5al1"; gene_source "ensembl"; gene_biotype "protein_coding"; transcript_name "Vwa5al1-201"; transcript_source "ensembl"; transcript_biotype "protein_coding"; exon_id "ENSRNOE00000407570"; exon_version "5"; tag "Ensembl_canonical";
8	ensembl	CDS	48787650	48787733	0	-	2	gene_id "ENSRNOG00000005960"; gene_version "10"; transcript_id "ENSRNOT00000036054"; transcript_version "8"; exon_number "3"; gene_name "Vwa5al1"; gene_source "ensembl"; gene_biotype "protein_coding"; transcript_name "Vwa5al1-201"; transcript_source "ensembl"; transcript_biotype "protein_coding"; protein_id "ENSRNOP00000038608"; protein_version "7"; tag "Ensembl_canonical";
8	ENSEMBL114_rn	exon	48787650	48787733	0.0770983668788898	-	.	gene_id "ENSRNOG00000005960"; transcript_id "ENSRNOG00000005960_tx_3"; exon_id "8_48787650_48787733_-"; exonnum "3"; txlen "3785";
8	ensembl	exon	48788445	48788567	0	-	.	gene_id "ENSRNOG00000005960"; gene_version "10"; transcript_id "ENSRNOT00000036054"; transcript_version "8"; exon_number "2"; gene_name "Vwa5al1"; gene_source "ensembl"; gene_biotype "protein_coding"; transcript_name "Vwa5al1-201"; transcript_source "ensembl"; transcript_biotype "protein_coding"; exon_id "ENSRNOE00000616725"; exon_version "1"; tag "Ensembl_canonical";
8	ensembl	CDS	48788445	48788567	0	-	2	gene_id "ENSRNOG00000005960"; gene_version "10"; transcript_id "ENSRNOT00000036054"; transcript_version "8"; exon_number "2"; gene_name "Vwa5al1"; gene_source "ensembl"; gene_biotype "protein_coding"; transcript_name "Vwa5al1-201"; transcript_source "ensembl"; transcript_biotype "protein_coding"; protein_id "ENSRNOP00000038608"; protein_version "7"; tag "Ensembl_canonical";
8	ensembl	exon	48788445	48788567	0	-	.	gene_id "ENSRNOG00000005960"; gene_version "10"; transcript_id "ENSRNOT00000110068"; transcript_version "2"; exon_number "2"; gene_name "Vwa5al1"; gene_source "ensembl"; gene_biotype "protein_coding"; transcript_name "Vwa5al1-202"; transcript_source "ensembl"; transcript_biotype "protein_coding"; exon_id "ENSRNOE00000616725"; exon_version "1";
8	ensembl	CDS	48788445	48788567	0	-	2	gene_id "ENSRNOG00000005960"; gene_version "10"; transcript_id "ENSRNOT00000110068"; transcript_version "2"; exon_number "2"; gene_name "Vwa5al1"; gene_source "ensembl"; gene_biotype "protein_coding"; transcript_name "Vwa5al1-202"; transcript_source "ensembl"; transcript_biotype "protein_coding"; protein_id "ENSRNOP00000077219"; protein_version "1";
8	ENSEMBL114_rn	exon	48788445	48788567	0.14605904489781	-	.	gene_id "ENSRNOG00000005960"; transcript_id "ENSRNOG00000005960_tx_2"; exon_id "8_48788445_48788567_-"; exonnum "2"; txlen "3701";
8	ENSEMBL114_rn	exon	48788445	48788567	0.0770983668788898	-	.	gene_id "ENSRNOG00000005960"; transcript_id "ENSRNOG00000005960_tx_3"; exon_id "8_48788445_48788567_-"; exonnum "2"; txlen "3785";
8	sraer114_ss	exon	48788767	48788957	0.14605904489781	-	.	gene_id "ENSRNOG00000005960"; transcript_id "ENSRNOG00000005960_tx_2"; exon_id "8_48788767_48788957_-"; exonnum "1"; txlen "3701";
8	sraer114_ss	exon	48788767	48788957	0.0770983668788898	-	.	gene_id "ENSRNOG00000005960"; transcript_id "ENSRNOG00000005960_tx_3"; exon_id "8_48788767_48788957_-"; exonnum "1"; txlen "3785";
8	ensembl	exon	48789981	48790032	0	-	.	gene_id "ENSRNOG00000005960"; gene_version "10"; transcript_id "ENSRNOT00000036054"; transcript_version "8"; exon_number "1"; gene_name "Vwa5al1"; gene_source "ensembl"; gene_biotype "protein_coding"; transcript_name "Vwa5al1-201"; transcript_source "ensembl"; transcript_biotype "protein_coding"; exon_id "ENSRNOE00000769672"; exon_version "1"; tag "Ensembl_canonical";
8	ensembl	CDS	48789981	48790032	0	-	0	gene_id "ENSRNOG00000005960"; gene_version "10"; transcript_id "ENSRNOT00000036054"; transcript_version "8"; exon_number "1"; gene_name "Vwa5al1"; gene_source "ensembl"; gene_biotype "protein_coding"; transcript_name "Vwa5al1-201"; transcript_source "ensembl"; transcript_biotype "protein_coding"; protein_id "ENSRNOP00000038608"; protein_version "7"; tag "Ensembl_canonical";
8	ensembl	exon	48789981	48790032	0	-	.	gene_id "ENSRNOG00000005960"; gene_version "10"; transcript_id "ENSRNOT00000110068"; transcript_version "2"; exon_number "1"; gene_name "Vwa5al1"; gene_source "ensembl"; gene_biotype "protein_coding"; transcript_name "Vwa5al1-202"; transcript_source "ensembl"; transcript_biotype "protein_coding"; exon_id "ENSRNOE00000769672"; exon_version "1";
8	ensembl	CDS	48789981	48790032	0	-	0	gene_id "ENSRNOG00000005960"; gene_version "10"; transcript_id "ENSRNOT00000110068"; transcript_version "2"; exon_number "1"; gene_name "Vwa5al1"; gene_source "ensembl"; gene_biotype "protein_coding"; transcript_name "Vwa5al1-202"; transcript_source "ensembl"; transcript_biotype "protein_coding"; protein_id "ENSRNOP00000077219"; protein_version "1";
8	ensembl	start_codon	48790030	48790032	0	-	0	gene_id "ENSRNOG00000005960"; gene_version "10"; transcript_id "ENSRNOT00000036054"; transcript_version "8"; exon_number "1"; gene_name "Vwa5al1"; gene_source "ensembl"; gene_biotype "protein_coding"; transcript_name "Vwa5al1-201"; transcript_source "ensembl"; transcript_biotype "protein_coding"; tag "Ensembl_canonical";
8	ensembl	start_codon	48790030	48790032	0	-	0	gene_id "ENSRNOG00000005960"; gene_version "10"; transcript_id "ENSRNOT00000110068"; transcript_version "2"; exon_number "1"; gene_name "Vwa5al1"; gene_source "ensembl"; gene_biotype "protein_coding"; transcript_name "Vwa5al1-202"; transcript_source "ensembl"; transcript_biotype "protein_coding";
8	ensembl	exon	48794698	48794796	0	-	.	gene_id "ENSRNOG00000072137"; gene_version "1"; transcript_id "ENSRNOT00000170572"; transcript_version "1"; exon_number "4"; gene_source "ensembl"; gene_biotype "lncRNA"; transcript_source "ensembl"; transcript_biotype "lncRNA"; exon_id "ENSRNOE00000681087"; exon_version "1"; tag "Ensembl_canonical";
8	ensembl	gene	48794698	48796314	0	-	.	gene_id "ENSRNOG00000072137"; gene_version "1"; gene_source "ensembl"; gene_biotype "lncRNA";
8	ensembl	transcript	48794698	48796314	0	-	.	gene_id "ENSRNOG00000072137"; gene_version "1"; transcript_id "ENSRNOT00000170572"; transcript_version "1"; gene_source "ensembl"; gene_biotype "lncRNA"; transcript_source "ensembl"; transcript_biotype "lncRNA"; tag "Ensembl_canonical";
8	ensembl	exon	48795271	48795469	0	-	.	gene_id "ENSRNOG00000072137"; gene_version "1"; transcript_id "ENSRNOT00000170572"; transcript_version "1"; exon_number "3"; gene_source "ensembl"; gene_biotype "lncRNA"; transcript_source "ensembl"; transcript_biotype "lncRNA"; exon_id "ENSRNOE00000701260"; exon_version "1"; tag "Ensembl_canonical";
8	ensembl	exon	48795567	48795685	0	-	.	gene_id "ENSRNOG00000072137"; gene_version "1"; transcript_id "ENSRNOT00000170572"; transcript_version "1"; exon_number "2"; gene_source "ensembl"; gene_biotype "lncRNA"; transcript_source "ensembl"; transcript_biotype "lncRNA"; exon_id "ENSRNOE00000728205"; exon_version "1"; tag "Ensembl_canonical";
8	ensembl	exon	48796167	48796314	0	-	.	gene_id "ENSRNOG00000072137"; gene_version "1"; transcript_id "ENSRNOT00000170572"; transcript_version "1"; exon_number "1"; gene_source "ensembl"; gene_biotype "lncRNA"; transcript_source "ensembl"; transcript_biotype "lncRNA"; exon_id "ENSRNOE00000722642"; exon_version "1"; tag "Ensembl_canonical";
8	ensembl	gene	48867914	48867975	0	-	.	gene_id "ENSRNOG00000051955"; gene_version "3"; gene_name "LOC120094434"; gene_source "ensembl"; gene_biotype "snRNA";
8	ensembl	transcript	48867914	48867975	0	-	.	gene_id "ENSRNOG00000051955"; gene_version "3"; transcript_id "ENSRNOT00000084591"; transcript_version "3"; gene_name "LOC120094434"; gene_source "ensembl"; gene_biotype "snRNA"; transcript_name "LOC120094434-201"; transcript_source "ensembl"; transcript_biotype "snRNA"; tag "Ensembl_canonical";
8	ensembl	exon	48867914	48867975	0	-	.	gene_id "ENSRNOG00000051955"; gene_version "3"; transcript_id "ENSRNOT00000084591"; transcript_version "3"; exon_number "1"; gene_name "LOC120094434"; gene_source "ensembl"; gene_biotype "snRNA"; transcript_name "LOC120094434-201"; transcript_source "ensembl"; transcript_biotype "snRNA"; exon_id "ENSRNOE00000518838"; exon_version "1"; tag "Ensembl_canonical";
8	ensembl	stop_codon	48898580	48898582	0	-	0	gene_id "ENSRNOG00000062452"; gene_version "2"; transcript_id "ENSRNOT00000007901"; transcript_version "4"; exon_number "1"; gene_name "Or10n7"; gene_source "ensembl"; gene_biotype "protein_coding"; transcript_name "Or10n7-201"; transcript_source "ensembl"; transcript_biotype "protein_coding"; tag "Ensembl_canonical";
8	ensembl	gene	48898580	48899497	0	-	.	gene_id "ENSRNOG00000062452"; gene_version "2"; gene_name "Or10n7"; gene_source "ensembl"; gene_biotype "protein_coding";
8	ensembl	transcript	48898580	48899497	0	-	.	gene_id "ENSRNOG00000062452"; gene_version "2"; transcript_id "ENSRNOT00000007901"; transcript_version "4"; gene_name "Or10n7"; gene_source "ensembl"; gene_biotype "protein_coding"; transcript_name "Or10n7-201"; transcript_source "ensembl"; transcript_biotype "protein_coding"; tag "Ensembl_canonical";
8	ensembl	exon	48898580	48899497	0	-	.	gene_id "ENSRNOG00000062452"; gene_version "2"; transcript_id "ENSRNOT00000007901"; transcript_version "4"; exon_number "1"; gene_name "Or10n7"; gene_source "ensembl"; gene_biotype "protein_coding"; transcript_name "Or10n7-201"; transcript_source "ensembl"; transcript_biotype "protein_coding"; exon_id "ENSRNOE00000055910"; exon_version "4"; tag "Ensembl_canonical";
8	ensembl	CDS	48898583	48899497	0	-	0	gene_id "ENSRNOG00000062452"; gene_version "2"; transcript_id "ENSRNOT00000007901"; transcript_version "4"; exon_number "1"; gene_name "Or10n7"; gene_source "ensembl"; gene_biotype "protein_coding"; transcript_name "Or10n7-201"; transcript_source "ensembl"; transcript_biotype "protein_coding"; protein_id "ENSRNOP00000007901"; protein_version "1"; tag "Ensembl_canonical";
8	ensembl	start_codon	48899495	48899497	0	-	0	gene_id "ENSRNOG00000062452"; gene_version "2"; transcript_id "ENSRNOT00000007901"; transcript_version "4"; exon_number "1"; gene_name "Or10n7"; gene_source "ensembl"; gene_biotype "protein_coding"; transcript_name "Or10n7-201"; transcript_source "ensembl"; transcript_biotype "protein_coding"; tag "Ensembl_canonical";
8	ensembl	stop_codon	48925410	48925412	0	-	0	gene_id "ENSRNOG00000089590"; gene_version "1"; transcript_id "ENSRNOT00000103080"; transcript_version "2"; exon_number "1"; gene_name "Or10d1b"; gene_source "ensembl"; gene_biotype "protein_coding"; transcript_name "Or10d1b-201"; transcript_source "ensembl"; transcript_biotype "protein_coding"; tag "Ensembl_canonical"; projection_parent_transcript "ENSMUST00000215192.2";
8	ensembl	gene	48925410	48926345	0	-	.	gene_id "ENSRNOG00000089590"; gene_version "1"; gene_name "Or10d1b"; gene_source "ensembl"; gene_biotype "protein_coding";
8	ensembl	transcript	48925410	48926345	0	-	.	gene_id "ENSRNOG00000089590"; gene_version "1"; transcript_id "ENSRNOT00000103080"; transcript_version "2"; gene_name "Or10d1b"; gene_source "ensembl"; gene_biotype "protein_coding"; transcript_name "Or10d1b-201"; transcript_source "ensembl"; transcript_biotype "protein_coding"; tag "Ensembl_canonical"; projection_parent_transcript "ENSMUST00000215192.2";
8	ensembl	exon	48925410	48926345	0	-	.	gene_id "ENSRNOG00000089590"; gene_version "1"; transcript_id "ENSRNOT00000103080"; transcript_version "2"; exon_number "1"; gene_name "Or10d1b"; gene_source "ensembl"; gene_biotype "protein_coding"; transcript_name "Or10d1b-201"; transcript_source "ensembl"; transcript_biotype "protein_coding"; exon_id "ENSRNOE00000621197"; exon_version "1"; tag "Ensembl_canonical"; projection_parent_transcript "ENSMUST00000215192.2";
8	ensembl	CDS	48925413	48926345	0	-	0	gene_id "ENSRNOG00000089590"; gene_version "1"; transcript_id "ENSRNOT00000103080"; transcript_version "2"; exon_number "1"; gene_name "Or10d1b"; gene_source "ensembl"; gene_biotype "protein_coding"; transcript_name "Or10d1b-201"; transcript_source "ensembl"; transcript_biotype "protein_coding"; protein_id "ENSRNOP00000084547"; protein_version "1"; tag "Ensembl_canonical"; projection_parent_transcript "ENSMUST00000215192.2";
8	ensembl	start_codon	48926343	48926345	0	-	0	gene_id "ENSRNOG00000089590"; gene_version "1"; transcript_id "ENSRNOT00000103080"; transcript_version "2"; exon_number "1"; gene_name "Or10d1b"; gene_source "ensembl"; gene_biotype "protein_coding"; transcript_name "Or10d1b-201"; transcript_source "ensembl"; transcript_biotype "protein_coding"; tag "Ensembl_canonical"; projection_parent_transcript "ENSMUST00000215192.2";
8	ensembl	stop_codon	49196563	49196565	0	-	0	gene_id "ENSRNOG00000083213"; gene_version "1"; transcript_id "ENSRNOT00000160636"; transcript_version "1"; exon_number "1"; gene_name "Or10d5"; gene_source "ensembl"; gene_biotype "protein_coding"; transcript_name "Or10d5-201"; transcript_source "ensembl"; transcript_biotype "protein_coding"; tag "Ensembl_canonical"; projection_parent_transcript "ENSMUST00000216647.2";
8	ensembl	gene	49196563	49197492	0	-	.	gene_id "ENSRNOG00000083213"; gene_version "1"; gene_name "Or10d5"; gene_source "ensembl"; gene_biotype "protein_coding";
8	ensembl	transcript	49196563	49197492	0	-	.	gene_id "ENSRNOG00000083213"; gene_version "1"; transcript_id "ENSRNOT00000160636"; transcript_version "1"; gene_name "Or10d5"; gene_source "ensembl"; gene_biotype "protein_coding"; transcript_name "Or10d5-201"; transcript_source "ensembl"; transcript_biotype "protein_coding"; tag "Ensembl_canonical"; projection_parent_transcript "ENSMUST00000216647.2";
8	ensembl	exon	49196563	49197492	0	-	.	gene_id "ENSRNOG00000083213"; gene_version "1"; transcript_id "ENSRNOT00000160636"; transcript_version "1"; exon_number "1"; gene_name "Or10d5"; gene_source "ensembl"; gene_biotype "protein_coding"; transcript_name "Or10d5-201"; transcript_source "ensembl"; transcript_biotype "protein_coding"; exon_id "ENSRNOE00000784094"; exon_version "1"; tag "Ensembl_canonical"; projection_parent_transcript "ENSMUST00000216647.2";
8	ensembl	CDS	49196566	49197492	0	-	0	gene_id "ENSRNOG00000083213"; gene_version "1"; transcript_id "ENSRNOT00000160636"; transcript_version "1"; exon_number "1"; gene_name "Or10d5"; gene_source "ensembl"; gene_biotype "protein_coding"; transcript_name "Or10d5-201"; transcript_source "ensembl"; transcript_biotype "protein_coding"; protein_id "ENSRNOP00000104514"; protein_version "1"; tag "Ensembl_canonical"; projection_parent_transcript "ENSMUST00000216647.2";
8	ensembl	start_codon	49197490	49197492	0	-	0	gene_id "ENSRNOG00000083213"; gene_version "1"; transcript_id "ENSRNOT00000160636"; transcript_version "1"; exon_number "1"; gene_name "Or10d5"; gene_source "ensembl"; gene_biotype "protein_coding"; transcript_name "Or10d5-201"; transcript_source "ensembl"; transcript_biotype "protein_coding"; tag "Ensembl_canonical"; projection_parent_transcript "ENSMUST00000216647.2";
8	ensembl	stop_codon	49204276	49204278	0	-	0	gene_id "ENSRNOG00000085226"; gene_version "1"; transcript_id "ENSRNOT00000117328"; transcript_version "2"; exon_number "1"; gene_name "Or10d5j"; gene_source "ensembl"; gene_biotype "protein_coding"; transcript_name "Or10d5j-201"; transcript_source "ensembl"; transcript_biotype "protein_coding"; tag "Ensembl_canonical"; projection_parent_transcript "ENSMUST00000169307.3";
8	ensembl	gene	49204276	49205250	0	-	.	gene_id "ENSRNOG00000085226"; gene_version "1"; gene_name "Or10d5j"; gene_source "ensembl"; gene_biotype "protein_coding";
8	ensembl	transcript	49204276	49205250	0	-	.	gene_id "ENSRNOG00000085226"; gene_version "1"; transcript_id "ENSRNOT00000117328"; transcript_version "2"; gene_name "Or10d5j"; gene_source "ensembl"; gene_biotype "protein_coding"; transcript_name "Or10d5j-201"; transcript_source "ensembl"; transcript_biotype "protein_coding"; tag "Ensembl_canonical"; projection_parent_transcript "ENSMUST00000169307.3";
8	ensembl	exon	49204276	49205250	0	-	.	gene_id "ENSRNOG00000085226"; gene_version "1"; transcript_id "ENSRNOT00000117328"; transcript_version "2"; exon_number "1"; gene_name "Or10d5j"; gene_source "ensembl"; gene_biotype "protein_coding"; transcript_name "Or10d5j-201"; transcript_source "ensembl"; transcript_biotype "protein_coding"; exon_id "ENSRNOE00000650847"; exon_version "2"; tag "Ensembl_canonical"; projection_parent_transcript "ENSMUST00000169307.3";
8	ensembl	CDS	49204279	49205250	0	-	0	gene_id "ENSRNOG00000085226"; gene_version "1"; transcript_id "ENSRNOT00000117328"; transcript_version "2"; exon_number "1"; gene_name "Or10d5j"; gene_source "ensembl"; gene_biotype "protein_coding"; transcript_name "Or10d5j-201"; transcript_source "ensembl"; transcript_biotype "protein_coding"; protein_id "ENSRNOP00000086982"; protein_version "2"; tag "Ensembl_canonical"; projection_parent_transcript "ENSMUST00000169307.3";
8	sraer114_es	exon	49204970	49205227	0.444419606697564	-	.	gene_id "ENSRNOG00000074232"; transcript_id "ENSRNOG00000074232_tx_2"; exon_id "8_49204970_49205227_-"; exonnum "3"; txlen "504";
8	ensembl	start_codon	49205248	49205250	0	-	0	gene_id "ENSRNOG00000085226"; gene_version "1"; transcript_id "ENSRNOT00000117328"; transcript_version "2"; exon_number "1"; gene_name "Or10d5j"; gene_source "ensembl"; gene_biotype "protein_coding"; transcript_name "Or10d5j-201"; transcript_source "ensembl"; transcript_biotype "protein_coding"; tag "Ensembl_canonical"; projection_parent_transcript "ENSMUST00000169307.3";
8	sraer114_mid	exon	49207210	49207338	0.444419606697564	-	.	gene_id "ENSRNOG00000074232"; transcript_id "ENSRNOG00000074232_tx_2"; exon_id "8_49207210_49207338_-"; exonnum "2"; txlen "504";
8	sraer114_ss	exon	49208164	49208280	0.444419606697564	-	.	gene_id "ENSRNOG00000074232"; transcript_id "ENSRNOG00000074232_tx_2"; exon_id "8_49208164_49208280_-"; exonnum "1"; txlen "504";
8	ensembl	stop_codon	49216813	49216815	0	-	0	gene_id "ENSRNOG00000074232"; gene_version "1"; transcript_id "ENSRNOT00000082000"; transcript_version "3"; exon_number "1"; gene_name "Or10d5b"; gene_source "ensembl"; gene_biotype "protein_coding"; transcript_name "Or10d5b-201"; transcript_source "ensembl"; transcript_biotype "protein_coding"; tag "Ensembl_canonical";
8	ensembl	gene	49216813	49217751	0	-	.	gene_id "ENSRNOG00000074232"; gene_version "1"; gene_name "Or10d5b"; gene_source "ensembl"; gene_biotype "protein_coding";
8	ensembl	transcript	49216813	49217751	0	-	.	gene_id "ENSRNOG00000074232"; gene_version "1"; transcript_id "ENSRNOT00000082000"; transcript_version "3"; gene_name "Or10d5b"; gene_source "ensembl"; gene_biotype "protein_coding"; transcript_name "Or10d5b-201"; transcript_source "ensembl"; transcript_biotype "protein_coding"; tag "Ensembl_canonical";
8	ensembl	exon	49216813	49217751	0	-	.	gene_id "ENSRNOG00000074232"; gene_version "1"; transcript_id "ENSRNOT00000082000"; transcript_version "3"; exon_number "1"; gene_name "Or10d5b"; gene_source "ensembl"; gene_biotype "protein_coding"; transcript_name "Or10d5b-201"; transcript_source "ensembl"; transcript_biotype "protein_coding"; exon_id "ENSRNOE00000535365"; exon_version "2"; tag "Ensembl_canonical";
8	ensembl	CDS	49216816	49217751	0	-	0	gene_id "ENSRNOG00000074232"; gene_version "1"; transcript_id "ENSRNOT00000082000"; transcript_version "3"; exon_number "1"; gene_name "Or10d5b"; gene_source "ensembl"; gene_biotype "protein_coding"; transcript_name "Or10d5b-201"; transcript_source "ensembl"; transcript_biotype "protein_coding"; protein_id "ENSRNOP00000069150"; protein_version "2"; tag "Ensembl_canonical";
8	ensembl	start_codon	49217749	49217751	0	-	0	gene_id "ENSRNOG00000074232"; gene_version "1"; transcript_id "ENSRNOT00000082000"; transcript_version "3"; exon_number "1"; gene_name "Or10d5b"; gene_source "ensembl"; gene_biotype "protein_coding"; transcript_name "Or10d5b-201"; transcript_source "ensembl"; transcript_biotype "protein_coding"; tag "Ensembl_canonical";
8	ensembl	stop_codon	49249594	49249596	0	-	0	gene_id "ENSRNOG00000058082"; gene_version "3"; transcript_id "ENSRNOT00000088877"; transcript_version "3"; exon_number "1"; gene_name "Or10g9"; gene_source "ensembl"; gene_biotype "protein_coding"; transcript_name "Or10g9-201"; transcript_source "ensembl"; transcript_biotype "protein_coding"; tag "Ensembl_canonical"; projection_parent_transcript "ENSMUST00000215523.2";
8	ensembl	gene	49249594	49250529	0	-	.	gene_id "ENSRNOG00000058082"; gene_version "3"; gene_name "Or10g9"; gene_source "ensembl"; gene_biotype "protein_coding";
8	ensembl	transcript	49249594	49250529	0	-	.	gene_id "ENSRNOG00000058082"; gene_version "3"; transcript_id "ENSRNOT00000088877"; transcript_version "3"; gene_name "Or10g9"; gene_source "ensembl"; gene_biotype "protein_coding"; transcript_name "Or10g9-201"; transcript_source "ensembl"; transcript_biotype "protein_coding"; tag "Ensembl_canonical"; projection_parent_transcript "ENSMUST00000215523.2";
8	ensembl	exon	49249594	49250529	0	-	.	gene_id "ENSRNOG00000058082"; gene_version "3"; transcript_id "ENSRNOT00000088877"; transcript_version "3"; exon_number "1"; gene_name "Or10g9"; gene_source "ensembl"; gene_biotype "protein_coding"; transcript_name "Or10g9-201"; transcript_source "ensembl"; transcript_biotype "protein_coding"; exon_id "ENSRNOE00000553328"; exon_version "1"; tag "Ensembl_canonical"; projection_parent_transcript "ENSMUST00000215523.2";
8	ensembl	CDS	49249597	49250529	0	-	0	gene_id "ENSRNOG00000058082"; gene_version "3"; transcript_id "ENSRNOT00000088877"; transcript_version "3"; exon_number "1"; gene_name "Or10g9"; gene_source "ensembl"; gene_biotype "protein_coding"; transcript_name "Or10g9-201"; transcript_source "ensembl"; transcript_biotype "protein_coding"; protein_id "ENSRNOP00000072357"; protein_version "1"; tag "Ensembl_canonical"; projection_parent_transcript "ENSMUST00000215523.2";
8	ensembl	start_codon	49250527	49250529	0	-	0	gene_id "ENSRNOG00000058082"; gene_version "3"; transcript_id "ENSRNOT00000088877"; transcript_version "3"; exon_number "1"; gene_name "Or10g9"; gene_source "ensembl"; gene_biotype "protein_coding"; transcript_name "Or10g9-201"; transcript_source "ensembl"; transcript_biotype "protein_coding"; tag "Ensembl_canonical"; projection_parent_transcript "ENSMUST00000215523.2";
8	ensembl	stop_codon	49255369	49255371	0	-	0	gene_id "ENSRNOG00000059229"; gene_version "3"; transcript_id "ENSRNOT00000081506"; transcript_version "3"; exon_number "1"; gene_name "Or10g9b"; gene_source "ensembl"; gene_biotype "protein_coding"; transcript_name "Or10g9b-201"; transcript_source "ensembl"; transcript_biotype "protein_coding"; tag "Ensembl_canonical"; projection_parent_transcript "ENSMUST00000073932.4";
8	ensembl	gene	49255369	49256301	0	-	.	gene_id "ENSRNOG00000059229"; gene_version "3"; gene_name "Or10g9b"; gene_source "ensembl"; gene_biotype "protein_coding";
8	ensembl	transcript	49255369	49256301	0	-	.	gene_id "ENSRNOG00000059229"; gene_version "3"; transcript_id "ENSRNOT00000081506"; transcript_version "3"; gene_name "Or10g9b"; gene_source "ensembl"; gene_biotype "protein_coding"; transcript_name "Or10g9b-201"; transcript_source "ensembl"; transcript_biotype "protein_coding"; tag "Ensembl_canonical"; projection_parent_transcript "ENSMUST00000073932.4";
8	ensembl	exon	49255369	49256301	0	-	.	gene_id "ENSRNOG00000059229"; gene_version "3"; transcript_id "ENSRNOT00000081506"; transcript_version "3"; exon_number "1"; gene_name "Or10g9b"; gene_source "ensembl"; gene_biotype "protein_coding"; transcript_name "Or10g9b-201"; transcript_source "ensembl"; transcript_biotype "protein_coding"; exon_id "ENSRNOE00000565449"; exon_version "3"; tag "Ensembl_canonical"; projection_parent_transcript "ENSMUST00000073932.4";
8	ensembl	CDS	49255372	49256301	0	-	0	gene_id "ENSRNOG00000059229"; gene_version "3"; transcript_id "ENSRNOT00000081506"; transcript_version "3"; exon_number "1"; gene_name "Or10g9b"; gene_source "ensembl"; gene_biotype "protein_coding"; transcript_name "Or10g9b-201"; transcript_source "ensembl"; transcript_biotype "protein_coding"; protein_id "ENSRNOP00000069043"; protein_version "1"; tag "Ensembl_canonical"; projection_parent_transcript "ENSMUST00000073932.4";
8	ensembl	start_codon	49256299	49256301	0	-	0	gene_id "ENSRNOG00000059229"; gene_version "3"; transcript_id "ENSRNOT00000081506"; transcript_version "3"; exon_number "1"; gene_name "Or10g9b"; gene_source "ensembl"; gene_biotype "protein_coding"; transcript_name "Or10g9b-201"; transcript_source "ensembl"; transcript_biotype "protein_coding"; tag "Ensembl_canonical"; projection_parent_transcript "ENSMUST00000073932.4";
8	ensembl	stop_codon	49309511	49309513	0	-	0	gene_id "ENSRNOG00000047382"; gene_version "4"; transcript_id "ENSRNOT00000072247"; transcript_version "4"; exon_number "1"; gene_name "Or8b57"; gene_source "ensembl"; gene_biotype "protein_coding"; transcript_name "Or8b57-201"; transcript_source "ensembl"; transcript_biotype "protein_coding"; tag "Ensembl_canonical"; projection_parent_transcript "ENSMUST00000050996.6";
8	ensembl	gene	49309511	49310458	0	-	.	gene_id "ENSRNOG00000047382"; gene_version "4"; gene_name "Or8b57"; gene_source "ensembl"; gene_biotype "protein_coding";
8	ensembl	transcript	49309511	49310458	0	-	.	gene_id "ENSRNOG00000047382"; gene_version "4"; transcript_id "ENSRNOT00000072247"; transcript_version "4"; gene_name "Or8b57"; gene_source "ensembl"; gene_biotype "protein_coding"; transcript_name "Or8b57-201"; transcript_source "ensembl"; transcript_biotype "protein_coding"; tag "Ensembl_canonical"; projection_parent_transcript "ENSMUST00000050996.6";
8	ensembl	exon	49309511	49310458	0	-	.	gene_id "ENSRNOG00000047382"; gene_version "4"; transcript_id "ENSRNOT00000072247"; transcript_version "4"; exon_number "1"; gene_name "Or8b57"; gene_source "ensembl"; gene_biotype "protein_coding"; transcript_name "Or8b57-201"; transcript_source "ensembl"; transcript_biotype "protein_coding"; exon_id "ENSRNOE00000472613"; exon_version "2"; tag "Ensembl_canonical"; projection_parent_transcript "ENSMUST00000050996.6";
8	ensembl	CDS	49309514	49310458	0	-	0	gene_id "ENSRNOG00000047382"; gene_version "4"; transcript_id "ENSRNOT00000072247"; transcript_version "4"; exon_number "1"; gene_name "Or8b57"; gene_source "ensembl"; gene_biotype "protein_coding"; transcript_name "Or8b57-201"; transcript_source "ensembl"; transcript_biotype "protein_coding"; protein_id "ENSRNOP00000066408"; protein_version "2"; tag "Ensembl_canonical"; projection_parent_transcript "ENSMUST00000050996.6";
8	ensembl	start_codon	49310456	49310458	0	-	0	gene_id "ENSRNOG00000047382"; gene_version "4"; transcript_id "ENSRNOT00000072247"; transcript_version "4"; exon_number "1"; gene_name "Or8b57"; gene_source "ensembl"; gene_biotype "protein_coding"; transcript_name "Or8b57-201"; transcript_source "ensembl"; transcript_biotype "protein_coding"; tag "Ensembl_canonical"; projection_parent_transcript "ENSMUST00000050996.6";
8	ensembl	stop_codon	49321020	49321022	0	-	0	gene_id "ENSRNOG00000059611"; gene_version "3"; transcript_id "ENSRNOT00000081179"; transcript_version "3"; exon_number "1"; gene_name "Or4d5"; gene_source "ensembl"; gene_biotype "protein_coding"; transcript_name "Or4d5-201"; transcript_source "ensembl"; transcript_biotype "protein_coding"; tag "Ensembl_canonical"; projection_parent_transcript "ENSMUST00000213858.2";
8	ensembl	gene	49321020	49321964	0	-	.	gene_id "ENSRNOG00000059611"; gene_version "3"; gene_name "Or4d5"; gene_source "ensembl"; gene_biotype "protein_coding";
8	ensembl	transcript	49321020	49321964	0	-	.	gene_id "ENSRNOG00000059611"; gene_version "3"; transcript_id "ENSRNOT00000081179"; transcript_version "3"; gene_name "Or4d5"; gene_source "ensembl"; gene_biotype "protein_coding"; transcript_name "Or4d5-201"; transcript_source "ensembl"; transcript_biotype "protein_coding"; tag "Ensembl_canonical"; projection_parent_transcript "ENSMUST00000213858.2";
8	ensembl	exon	49321020	49321964	0	-	.	gene_id "ENSRNOG00000059611"; gene_version "3"; transcript_id "ENSRNOT00000081179"; transcript_version "3"; exon_number "1"; gene_name "Or4d5"; gene_source "ensembl"; gene_biotype "protein_coding"; transcript_name "Or4d5-201"; transcript_source "ensembl"; transcript_biotype "protein_coding"; exon_id "ENSRNOE00000571023"; exon_version "1"; tag "Ensembl_canonical"; projection_parent_transcript "ENSMUST00000213858.2";
8	ensembl	CDS	49321023	49321964	0	-	0	gene_id "ENSRNOG00000059611"; gene_version "3"; transcript_id "ENSRNOT00000081179"; transcript_version "3"; exon_number "1"; gene_name "Or4d5"; gene_source "ensembl"; gene_biotype "protein_coding"; transcript_name "Or4d5-201"; transcript_source "ensembl"; transcript_biotype "protein_coding"; protein_id "ENSRNOP00000073756"; protein_version "1"; tag "Ensembl_canonical"; projection_parent_transcript "ENSMUST00000213858.2";
8	ensembl	start_codon	49321962	49321964	0	-	0	gene_id "ENSRNOG00000059611"; gene_version "3"; transcript_id "ENSRNOT00000081179"; transcript_version "3"; exon_number "1"; gene_name "Or4d5"; gene_source "ensembl"; gene_biotype "protein_coding"; transcript_name "Or4d5-201"; transcript_source "ensembl"; transcript_biotype "protein_coding"; tag "Ensembl_canonical"; projection_parent_transcript "ENSMUST00000213858.2";
8	ensembl	stop_codon	49367154	49367156	0	-	0	gene_id "ENSRNOG00000053238"; gene_version "3"; transcript_id "ENSRNOT00000079362"; transcript_version "3"; exon_number "1"; gene_name "Or8d4"; gene_source "ensembl"; gene_biotype "protein_coding"; transcript_name "Or8d4-201"; transcript_source "ensembl"; transcript_biotype "protein_coding"; tag "Ensembl_canonical"; projection_parent_transcript "ENSMUST00000214981.3";
8	ensembl	gene	49367154	49368089	0	-	.	gene_id "ENSRNOG00000053238"; gene_version "3"; gene_name "Or8d4"; gene_source "ensembl"; gene_biotype "protein_coding";
8	ensembl	transcript	49367154	49368089	0	-	.	gene_id "ENSRNOG00000053238"; gene_version "3"; transcript_id "ENSRNOT00000079362"; transcript_version "3"; gene_name "Or8d4"; gene_source "ensembl"; gene_biotype "protein_coding"; transcript_name "Or8d4-201"; transcript_source "ensembl"; transcript_biotype "protein_coding"; tag "Ensembl_canonical"; projection_parent_transcript "ENSMUST00000214981.3";
8	ensembl	exon	49367154	49368089	0	-	.	gene_id "ENSRNOG00000053238"; gene_version "3"; transcript_id "ENSRNOT00000079362"; transcript_version "3"; exon_number "1"; gene_name "Or8d4"; gene_source "ensembl"; gene_biotype "protein_coding"; transcript_name "Or8d4-201"; transcript_source "ensembl"; transcript_biotype "protein_coding"; exon_id "ENSRNOE00000518021"; exon_version "1"; tag "Ensembl_canonical"; projection_parent_transcript "ENSMUST00000214981.3";
8	ensembl	CDS	49367157	49368089	0	-	0	gene_id "ENSRNOG00000053238"; gene_version "3"; transcript_id "ENSRNOT00000079362"; transcript_version "3"; exon_number "1"; gene_name "Or8d4"; gene_source "ensembl"; gene_biotype "protein_coding"; transcript_name "Or8d4-201"; transcript_source "ensembl"; transcript_biotype "protein_coding"; protein_id "ENSRNOP00000074356"; protein_version "1"; tag "Ensembl_canonical"; projection_parent_transcript "ENSMUST00000214981.3";
8	ensembl	start_codon	49368087	49368089	0	-	0	gene_id "ENSRNOG00000053238"; gene_version "3"; transcript_id "ENSRNOT00000079362"; transcript_version "3"; exon_number "1"; gene_name "Or8d4"; gene_source "ensembl"; gene_biotype "protein_coding"; transcript_name "Or8d4-201"; transcript_source "ensembl"; transcript_biotype "protein_coding"; tag "Ensembl_canonical"; projection_parent_transcript "ENSMUST00000214981.3";
8	sraer114_es	exon	49399185	49399296	0.0142044284430422	-	.	gene_id "sraer114_gene_48411"; transcript_id "sraer114_gene_48411_tx_1"; exon_id "8_49399185_49399296_-"; exonnum "3"; txlen "548";
8	sraer114_es	exon	49399185	49399296	0.00346882926362738	-	.	gene_id "sraer114_gene_48411"; transcript_id "sraer114_gene_48411_tx_2"; exon_id "8_49399185_49399296_-"; exonnum "4"; txlen "689";
8	sraer114_mid	exon	49404816	49404955	0.0142044284430422	-	.	gene_id "sraer114_gene_48411"; transcript_id "sraer114_gene_48411_tx_1"; exon_id "8_49404816_49404955_-"; exonnum "2"; txlen "548";
8	sraer114_mid	exon	49404816	49404955	0.00346882926362738	-	.	gene_id "sraer114_gene_48411"; transcript_id "sraer114_gene_48411_tx_2"; exon_id "8_49404816_49404955_-"; exonnum "3"; txlen "689";
8	sraer114_mid	exon	49410033	49410173	0.00346882926362738	-	.	gene_id "sraer114_gene_48411"; transcript_id "sraer114_gene_48411_tx_2"; exon_id "8_49410033_49410173_-"; exonnum "2"; txlen "689";
8	sraer114_ss	exon	49419718	49420013	0.0142044284430422	-	.	gene_id "sraer114_gene_48411"; transcript_id "sraer114_gene_48411_tx_1"; exon_id "8_49419718_49420013_-"; exonnum "1"; txlen "548";
8	sraer114_ss	exon	49419718	49420013	0.00346882926362738	-	.	gene_id "sraer114_gene_48411"; transcript_id "sraer114_gene_48411_tx_2"; exon_id "8_49419718_49420013_-"; exonnum "1"; txlen "689";
8	sraer114_es	exon	49439288	49439535	0.321175924961656	-	.	gene_id "sraer114_gene_46635"; transcript_id "sraer114_gene_46635_tx_1"; exon_id "8_49439288_49439535_-"; exonnum "3"; txlen "636";
8	sraer114_mid	exon	49440102	49440303	0.321175924961656	-	.	gene_id "sraer114_gene_46635"; transcript_id "sraer114_gene_46635_tx_1"; exon_id "8_49440102_49440303_-"; exonnum "2"; txlen "636";
8	sraer114_ss	exon	49440464	49440649	0.321175924961656	-	.	gene_id "sraer114_gene_46635"; transcript_id "sraer114_gene_46635_tx_1"; exon_id "8_49440464_49440649_-"; exonnum "1"; txlen "636";
8	sraer114_es	exon	49480993	49481478	0.0573742348885028	-	.	gene_id "sraer114_gene_48412"; transcript_id "sraer114_gene_48412_tx_1"; exon_id "8_49480993_49481478_-"; exonnum "2"; txlen "686";
8	sraer114_ss	exon	49485295	49485494	0.0573742348885028	-	.	gene_id "sraer114_gene_48412"; transcript_id "sraer114_gene_48412_tx_1"; exon_id "8_49485295_49485494_-"; exonnum "1"; txlen "686";
8	ensembl	gene	49551652	49554014	0	-	.	gene_id "ENSRNOG00000062369"; gene_version "2"; gene_source "ensembl"; gene_biotype "lncRNA";
8	ensembl	transcript	49551652	49554014	0	-	.	gene_id "ENSRNOG00000062369"; gene_version "2"; transcript_id "ENSRNOT00000101802"; transcript_version "2"; gene_source "ensembl"; gene_biotype "lncRNA"; transcript_source "ensembl"; transcript_biotype "lncRNA"; tag "Ensembl_canonical";
8	ensembl	exon	49551652	49554014	0	-	.	gene_id "ENSRNOG00000062369"; gene_version "2"; transcript_id "ENSRNOT00000101802"; transcript_version "2"; exon_number "1"; gene_source "ensembl"; gene_biotype "lncRNA"; transcript_source "ensembl"; transcript_biotype "lncRNA"; exon_id "ENSRNOE00000630840"; exon_version "2"; tag "Ensembl_canonical";
8	ensembl	gene	49554629	49556225	0	-	.	gene_id "ENSRNOG00000072438"; gene_version "1"; gene_source "ensembl"; gene_biotype "lncRNA";
8	ensembl	transcript	49554629	49556225	0	-	.	gene_id "ENSRNOG00000072438"; gene_version "1"; transcript_id "ENSRNOT00000169651"; transcript_version "1"; gene_source "ensembl"; gene_biotype "lncRNA"; transcript_source "ensembl"; transcript_biotype "lncRNA"; tag "Ensembl_canonical";
8	ensembl	exon	49554629	49556225	0	-	.	gene_id "ENSRNOG00000072438"; gene_version "1"; transcript_id "ENSRNOT00000169651"; transcript_version "1"; exon_number "1"; gene_source "ensembl"; gene_biotype "lncRNA"; transcript_source "ensembl"; transcript_biotype "lncRNA"; exon_id "ENSRNOE00000778087"; exon_version "1"; tag "Ensembl_canonical";
8	ensembl	three_prime_utr	49556332	49556437	0	-	.	gene_id "ENSRNOG00000053577"; gene_version "3"; transcript_id "ENSRNOT00000107338"; transcript_version "2"; gene_name "Gramd1b"; gene_source "ensembl"; gene_biotype "protein_coding"; transcript_name "Gramd1b-206"; transcript_source "ensembl"; transcript_biotype "protein_coding";
8	ensembl	three_prime_utr	49556332	49556437	0	-	.	gene_id "ENSRNOG00000053577"; gene_version "3"; transcript_id "ENSRNOT00000097795"; transcript_version "2"; gene_name "Gramd1b"; gene_source "ensembl"; gene_biotype "protein_coding"; transcript_name "Gramd1b-202"; transcript_source "ensembl"; transcript_biotype "protein_coding";
8	ensembl	three_prime_utr	49556332	49556437	0	-	.	gene_id "ENSRNOG00000053577"; gene_version "3"; transcript_id "ENSRNOT00000118974"; transcript_version "2"; gene_name "Gramd1b"; gene_source "ensembl"; gene_biotype "protein_coding"; transcript_name "Gramd1b-207"; transcript_source "ensembl"; transcript_biotype "protein_coding";
8	ensembl	three_prime_utr	49556332	49556437	0	-	.	gene_id "ENSRNOG00000053577"; gene_version "3"; transcript_id "ENSRNOT00000105397"; transcript_version "2"; gene_name "Gramd1b"; gene_source "ensembl"; gene_biotype "protein_coding"; transcript_name "Gramd1b-205"; transcript_source "ensembl"; transcript_biotype "protein_coding";
8	ensembl	three_prime_utr	49556332	49556437	0	-	.	gene_id "ENSRNOG00000053577"; gene_version "3"; transcript_id "ENSRNOT00000120245"; transcript_version "2"; gene_name "Gramd1b"; gene_source "ensembl"; gene_biotype "protein_coding"; transcript_name "Gramd1b-209"; transcript_source "ensembl"; transcript_biotype "protein_coding";
8	ensembl	three_prime_utr	49556332	49556437	0	-	.	gene_id "ENSRNOG00000053577"; gene_version "3"; transcript_id "ENSRNOT00000083939"; transcript_version "3"; gene_name "Gramd1b"; gene_source "ensembl"; gene_biotype "protein_coding"; transcript_name "Gramd1b-201"; transcript_source "ensembl"; transcript_biotype "protein_coding";
8	ensembl	three_prime_utr	49556332	49556437	0	-	.	gene_id "ENSRNOG00000053577"; gene_version "3"; transcript_id "ENSRNOT00000172877"; transcript_version "1"; gene_name "Gramd1b"; gene_source "ensembl"; gene_biotype "protein_coding"; transcript_name "Gramd1b-210"; transcript_source "ensembl"; transcript_biotype "protein_coding"; tag "Ensembl_canonical";
8	ensembl	three_prime_utr	49556332	49556437	0	-	.	gene_id "ENSRNOG00000053577"; gene_version "3"; transcript_id "ENSRNOT00000099621"; transcript_version "2"; gene_name "Gramd1b"; gene_source "ensembl"; gene_biotype "protein_coding"; transcript_name "Gramd1b-204"; transcript_source "ensembl"; transcript_biotype "protein_coding";
8	ensembl	three_prime_utr	49556332	49556437	0	-	.	gene_id "ENSRNOG00000053577"; gene_version "3"; transcript_id "ENSRNOT00000119190"; transcript_version "2"; gene_name "Gramd1b"; gene_source "ensembl"; gene_biotype "protein_coding"; transcript_name "Gramd1b-208"; transcript_source "ensembl"; transcript_biotype "protein_coding";
8	ensembl	three_prime_utr	49556332	49556437	0	-	.	gene_id "ENSRNOG00000053577"; gene_version "3"; transcript_id "ENSRNOT00000098747"; transcript_version "2"; gene_name "Gramd1b"; gene_source "ensembl"; gene_biotype "protein_coding"; transcript_name "Gramd1b-203"; transcript_source "ensembl"; transcript_biotype "protein_coding";
8	ensembl	exon	49556332	49556527	0	-	.	gene_id "ENSRNOG00000053577"; gene_version "3"; transcript_id "ENSRNOT00000107338"; transcript_version "2"; exon_number "20"; gene_name "Gramd1b"; gene_source "ensembl"; gene_biotype "protein_coding"; transcript_name "Gramd1b-206"; transcript_source "ensembl"; transcript_biotype "protein_coding"; exon_id "ENSRNOE00000563030"; exon_version "2";
8	ensembl	exon	49556332	49556527	0	-	.	gene_id "ENSRNOG00000053577"; gene_version "3"; transcript_id "ENSRNOT00000097795"; transcript_version "2"; exon_number "20"; gene_name "Gramd1b"; gene_source "ensembl"; gene_biotype "protein_coding"; transcript_name "Gramd1b-202"; transcript_source "ensembl"; transcript_biotype "protein_coding"; exon_id "ENSRNOE00000563030"; exon_version "2";
8	ensembl	exon	49556332	49556527	0	-	.	gene_id "ENSRNOG00000053577"; gene_version "3"; transcript_id "ENSRNOT00000118974"; transcript_version "2"; exon_number "20"; gene_name "Gramd1b"; gene_source "ensembl"; gene_biotype "protein_coding"; transcript_name "Gramd1b-207"; transcript_source "ensembl"; transcript_biotype "protein_coding"; exon_id "ENSRNOE00000563030"; exon_version "2";
8	ensembl	exon	49556332	49556527	0	-	.	gene_id "ENSRNOG00000053577"; gene_version "3"; transcript_id "ENSRNOT00000105397"; transcript_version "2"; exon_number "20"; gene_name "Gramd1b"; gene_source "ensembl"; gene_biotype "protein_coding"; transcript_name "Gramd1b-205"; transcript_source "ensembl"; transcript_biotype "protein_coding"; exon_id "ENSRNOE00000563030"; exon_version "2";
8	ensembl	exon	49556332	49556527	0	-	.	gene_id "ENSRNOG00000053577"; gene_version "3"; transcript_id "ENSRNOT00000120245"; transcript_version "2"; exon_number "21"; gene_name "Gramd1b"; gene_source "ensembl"; gene_biotype "protein_coding"; transcript_name "Gramd1b-209"; transcript_source "ensembl"; transcript_biotype "protein_coding"; exon_id "ENSRNOE00000563030"; exon_version "2";
8	ensembl	exon	49556332	49556527	0	-	.	gene_id "ENSRNOG00000053577"; gene_version "3"; transcript_id "ENSRNOT00000083939"; transcript_version "3"; exon_number "20"; gene_name "Gramd1b"; gene_source "ensembl"; gene_biotype "protein_coding"; transcript_name "Gramd1b-201"; transcript_source "ensembl"; transcript_biotype "protein_coding"; exon_id "ENSRNOE00000563030"; exon_version "2";
8	ensembl	exon	49556332	49556527	0	-	.	gene_id "ENSRNOG00000053577"; gene_version "3"; transcript_id "ENSRNOT00000172877"; transcript_version "1"; exon_number "21"; gene_name "Gramd1b"; gene_source "ensembl"; gene_biotype "protein_coding"; transcript_name "Gramd1b-210"; transcript_source "ensembl"; transcript_biotype "protein_coding"; exon_id "ENSRNOE00000563030"; exon_version "2"; tag "Ensembl_canonical";
8	ensembl	exon	49556332	49556527	0	-	.	gene_id "ENSRNOG00000053577"; gene_version "3"; transcript_id "ENSRNOT00000099621"; transcript_version "2"; exon_number "20"; gene_name "Gramd1b"; gene_source "ensembl"; gene_biotype "protein_coding"; transcript_name "Gramd1b-204"; transcript_source "ensembl"; transcript_biotype "protein_coding"; exon_id "ENSRNOE00000563030"; exon_version "2";
8	ensembl	exon	49556332	49556527	0	-	.	gene_id "ENSRNOG00000053577"; gene_version "3"; transcript_id "ENSRNOT00000119190"; transcript_version "2"; exon_number "21"; gene_name "Gramd1b"; gene_source "ensembl"; gene_biotype "protein_coding"; transcript_name "Gramd1b-208"; transcript_source "ensembl"; transcript_biotype "protein_coding"; exon_id "ENSRNOE00000563030"; exon_version "2";
8	ensembl	exon	49556332	49556527	0	-	.	gene_id "ENSRNOG00000053577"; gene_version "3"; transcript_id "ENSRNOT00000098747"; transcript_version "2"; exon_number "20"; gene_name "Gramd1b"; gene_source "ensembl"; gene_biotype "protein_coding"; transcript_name "Gramd1b-203"; transcript_source "ensembl"; transcript_biotype "protein_coding"; exon_id "ENSRNOE00000563030"; exon_version "2";
8	ENSEMBL114_rn	exon	49556332	49556527	12.4329989970961	-	.	gene_id "ENSRNOG00000053577"; transcript_id "ENSRNOG00000053577_tx_10"; exon_id "8_49556332_49556527_-"; exonnum "20"; txlen "2643";
8	ENSEMBL114_rn	exon	49556332	49556527	8.52366882250668	-	.	gene_id "ENSRNOG00000053577"; transcript_id "ENSRNOG00000053577_tx_12"; exon_id "8_49556332_49556527_-"; exonnum "21"; txlen "3345";
8	ENSEMBL114_rn	exon	49556332	49556527	8.44384202614586	-	.	gene_id "ENSRNOG00000053577"; transcript_id "ENSRNOG00000053577_tx_13"; exon_id "8_49556332_49556527_-"; exonnum "21"; txlen "3462";
8	ENSEMBL114_rn	exon	49556332	49556527	7.95488725532969	-	.	gene_id "ENSRNOG00000053577"; transcript_id "ENSRNOG00000053577_tx_14"; exon_id "8_49556332_49556527_-"; exonnum "21"; txlen "2621";
8	ENSEMBL114_rn	exon	49556332	49556527	4.27366840849237	-	.	gene_id "ENSRNOG00000053577"; transcript_id "ENSRNOG00000053577_tx_15"; exon_id "8_49556332_49556527_-"; exonnum "20"; txlen "2577";
8	ENSEMBL114_rn	exon	49556332	49556527	3.93231694004156	-	.	gene_id "ENSRNOG00000053577"; transcript_id "ENSRNOG00000053577_tx_16"; exon_id "8_49556332_49556527_-"; exonnum "21"; txlen "2718";
8	ENSEMBL114_rn	exon	49556332	49556527	3.54485436977962	-	.	gene_id "ENSRNOG00000053577"; transcript_id "ENSRNOG00000053577_tx_17"; exon_id "8_49556332_49556527_-"; exonnum "21"; txlen "3510";
8	ENSEMBL114_rn	exon	49556332	49556527	2.94820177516427	-	.	gene_id "ENSRNOG00000053577"; transcript_id "ENSRNOG00000053577_tx_18"; exon_id "8_49556332_49556527_-"; exonnum "19"; txlen "2561";
8	ENSEMBL114_rn	exon	49556332	49556527	2.39683704296506	-	.	gene_id "ENSRNOG00000053577"; transcript_id "ENSRNOG00000053577_tx_19"; exon_id "8_49556332_49556527_-"; exonnum "20"; txlen "2498";
8	ENSEMBL114_rn	exon	49556332	49556527	86.8805839663801	-	.	gene_id "ENSRNOG00000053577"; transcript_id "ENSRNOG00000053577_tx_2"; exon_id "8_49556332_49556527_-"; exonnum "19"; txlen "2711";
8	ENSEMBL114_rn	exon	49556332	49556527	2.17672911995259	-	.	gene_id "ENSRNOG00000053577"; transcript_id "ENSRNOG00000053577_tx_20"; exon_id "8_49556332_49556527_-"; exonnum "19"; txlen "2670";
8	ENSEMBL114_rn	exon	49556332	49556527	0.0292701429164488	-	.	gene_id "ENSRNOG00000053577"; transcript_id "ENSRNOG00000053577_tx_22"; exon_id "8_49556332_49556527_-"; exonnum "24"; txlen "3695";
8	ENSEMBL114_rn	exon	49556332	49556527	0.0168372559748909	-	.	gene_id "ENSRNOG00000053577"; transcript_id "ENSRNOG00000053577_tx_23"; exon_id "8_49556332_49556527_-"; exonnum "24"; txlen "3700";
8	ENSEMBL114_rn	exon	49556332	49556527	68.636694970595	-	.	gene_id "ENSRNOG00000053577"; transcript_id "ENSRNOG00000053577_tx_3"; exon_id "8_49556332_49556527_-"; exonnum "17"; txlen "2451";
8	ENSEMBL114_rn	exon	49556332	49556527	33.0370384956922	-	.	gene_id "ENSRNOG00000053577"; transcript_id "ENSRNOG00000053577_tx_4"; exon_id "8_49556332_49556527_-"; exonnum "20"; txlen "2639";
8	ENSEMBL114_rn	exon	49556332	49556527	31.6780656356473	-	.	gene_id "ENSRNOG00000053577"; transcript_id "ENSRNOG00000053577_tx_5"; exon_id "8_49556332_49556527_-"; exonnum "19"; txlen "2340";
8	ENSEMBL114_rn	exon	49556332	49556527	18.4718772809033	-	.	gene_id "ENSRNOG00000053577"; transcript_id "ENSRNOG00000053577_tx_7"; exon_id "8_49556332_49556527_-"; exonnum "19"; txlen "2565";
8	ENSEMBL114_rn	exon	49556332	49556527	13.3328743904556	-	.	gene_id "ENSRNOG00000053577"; transcript_id "ENSRNOG00000053577_tx_9"; exon_id "8_49556332_49556527_-"; exonnum "21"; txlen "2667";
8	ensembl	transcript	49556332	49636196	0	-	.	gene_id "ENSRNOG00000053577"; gene_version "3"; transcript_id "ENSRNOT00000107338"; transcript_version "2"; gene_name "Gramd1b"; gene_source "ensembl"; gene_biotype "protein_coding"; transcript_name "Gramd1b-206"; transcript_source "ensembl"; transcript_biotype "protein_coding";
8	ensembl	transcript	49556332	49652814	0	-	.	gene_id "ENSRNOG00000053577"; gene_version "3"; transcript_id "ENSRNOT00000097795"; transcript_version "2"; gene_name "Gramd1b"; gene_source "ensembl"; gene_biotype "protein_coding"; transcript_name "Gramd1b-202"; transcript_source "ensembl"; transcript_biotype "protein_coding";
8	ensembl	transcript	49556332	49684382	0	-	.	gene_id "ENSRNOG00000053577"; gene_version "3"; transcript_id "ENSRNOT00000118974"; transcript_version "2"; gene_name "Gramd1b"; gene_source "ensembl"; gene_biotype "protein_coding"; transcript_name "Gramd1b-207"; transcript_source "ensembl"; transcript_biotype "protein_coding";
8	ensembl	transcript	49556332	49687569	0	-	.	gene_id "ENSRNOG00000053577"; gene_version "3"; transcript_id "ENSRNOT00000105397"; transcript_version "2"; gene_name "Gramd1b"; gene_source "ensembl"; gene_biotype "protein_coding"; transcript_name "Gramd1b-205"; transcript_source "ensembl"; transcript_biotype "protein_coding";
8	ensembl	transcript	49556332	49700809	0	-	.	gene_id "ENSRNOG00000053577"; gene_version "3"; transcript_id "ENSRNOT00000120245"; transcript_version "2"; gene_name "Gramd1b"; gene_source "ensembl"; gene_biotype "protein_coding"; transcript_name "Gramd1b-209"; transcript_source "ensembl"; transcript_biotype "protein_coding";
8	ensembl	transcript	49556332	49718858	0	-	.	gene_id "ENSRNOG00000053577"; gene_version "3"; transcript_id "ENSRNOT00000083939"; transcript_version "3"; gene_name "Gramd1b"; gene_source "ensembl"; gene_biotype "protein_coding"; transcript_name "Gramd1b-201"; transcript_source "ensembl"; transcript_biotype "protein_coding";
8	ensembl	transcript	49556332	49718946	0	-	.	gene_id "ENSRNOG00000053577"; gene_version "3"; transcript_id "ENSRNOT00000172877"; transcript_version "1"; gene_name "Gramd1b"; gene_source "ensembl"; gene_biotype "protein_coding"; transcript_name "Gramd1b-210"; transcript_source "ensembl"; transcript_biotype "protein_coding"; tag "Ensembl_canonical";
8	ensembl	transcript	49556332	49719057	0	-	.	gene_id "ENSRNOG00000053577"; gene_version "3"; transcript_id "ENSRNOT00000099621"; transcript_version "2"; gene_name "Gramd1b"; gene_source "ensembl"; gene_biotype "protein_coding"; transcript_name "Gramd1b-204"; transcript_source "ensembl"; transcript_biotype "protein_coding";
8	ensembl	transcript	49556332	49759441	0	-	.	gene_id "ENSRNOG00000053577"; gene_version "3"; transcript_id "ENSRNOT00000119190"; transcript_version "2"; gene_name "Gramd1b"; gene_source "ensembl"; gene_biotype "protein_coding"; transcript_name "Gramd1b-208"; transcript_source "ensembl"; transcript_biotype "protein_coding";
8	ensembl	gene	49556332	49791052	0	-	.	gene_id "ENSRNOG00000053577"; gene_version "3"; gene_name "Gramd1b"; gene_source "ensembl"; gene_biotype "protein_coding";
8	ensembl	transcript	49556332	49791052	0	-	.	gene_id "ENSRNOG00000053577"; gene_version "3"; transcript_id "ENSRNOT00000098747"; transcript_version "2"; gene_name "Gramd1b"; gene_source "ensembl"; gene_biotype "protein_coding"; transcript_name "Gramd1b-203"; transcript_source "ensembl"; transcript_biotype "protein_coding";
8	ensembl	stop_codon	49556438	49556440	0	-	0	gene_id "ENSRNOG00000053577"; gene_version "3"; transcript_id "ENSRNOT00000107338"; transcript_version "2"; exon_number "20"; gene_name "Gramd1b"; gene_source "ensembl"; gene_biotype "protein_coding"; transcript_name "Gramd1b-206"; transcript_source "ensembl"; transcript_biotype "protein_coding";
8	ensembl	stop_codon	49556438	49556440	0	-	0	gene_id "ENSRNOG00000053577"; gene_version "3"; transcript_id "ENSRNOT00000097795"; transcript_version "2"; exon_number "20"; gene_name "Gramd1b"; gene_source "ensembl"; gene_biotype "protein_coding"; transcript_name "Gramd1b-202"; transcript_source "ensembl"; transcript_biotype "protein_coding";
8	ensembl	stop_codon	49556438	49556440	0	-	0	gene_id "ENSRNOG00000053577"; gene_version "3"; transcript_id "ENSRNOT00000118974"; transcript_version "2"; exon_number "20"; gene_name "Gramd1b"; gene_source "ensembl"; gene_biotype "protein_coding"; transcript_name "Gramd1b-207"; transcript_source "ensembl"; transcript_biotype "protein_coding";
8	ensembl	stop_codon	49556438	49556440	0	-	0	gene_id "ENSRNOG00000053577"; gene_version "3"; transcript_id "ENSRNOT00000105397"; transcript_version "2"; exon_number "20"; gene_name "Gramd1b"; gene_source "ensembl"; gene_biotype "protein_coding"; transcript_name "Gramd1b-205"; transcript_source "ensembl"; transcript_biotype "protein_coding";
8	ensembl	stop_codon	49556438	49556440	0	-	0	gene_id "ENSRNOG00000053577"; gene_version "3"; transcript_id "ENSRNOT00000120245"; transcript_version "2"; exon_number "21"; gene_name "Gramd1b"; gene_source "ensembl"; gene_biotype "protein_coding"; transcript_name "Gramd1b-209"; transcript_source "ensembl"; transcript_biotype "protein_coding";
8	ensembl	stop_codon	49556438	49556440	0	-	0	gene_id "ENSRNOG00000053577"; gene_version "3"; transcript_id "ENSRNOT00000083939"; transcript_version "3"; exon_number "20"; gene_name "Gramd1b"; gene_source "ensembl"; gene_biotype "protein_coding"; transcript_name "Gramd1b-201"; transcript_source "ensembl"; transcript_biotype "protein_coding";
8	ensembl	stop_codon	49556438	49556440	0	-	0	gene_id "ENSRNOG00000053577"; gene_version "3"; transcript_id "ENSRNOT00000172877"; transcript_version "1"; exon_number "21"; gene_name "Gramd1b"; gene_source "ensembl"; gene_biotype "protein_coding"; transcript_name "Gramd1b-210"; transcript_source "ensembl"; transcript_biotype "protein_coding"; tag "Ensembl_canonical";
8	ensembl	stop_codon	49556438	49556440	0	-	0	gene_id "ENSRNOG00000053577"; gene_version "3"; transcript_id "ENSRNOT00000099621"; transcript_version "2"; exon_number "20"; gene_name "Gramd1b"; gene_source "ensembl"; gene_biotype "protein_coding"; transcript_name "Gramd1b-204"; transcript_source "ensembl"; transcript_biotype "protein_coding";
8	ensembl	stop_codon	49556438	49556440	0	-	0	gene_id "ENSRNOG00000053577"; gene_version "3"; transcript_id "ENSRNOT00000119190"; transcript_version "2"; exon_number "21"; gene_name "Gramd1b"; gene_source "ensembl"; gene_biotype "protein_coding"; transcript_name "Gramd1b-208"; transcript_source "ensembl"; transcript_biotype "protein_coding";
8	ensembl	stop_codon	49556438	49556440	0	-	0	gene_id "ENSRNOG00000053577"; gene_version "3"; transcript_id "ENSRNOT00000098747"; transcript_version "2"; exon_number "20"; gene_name "Gramd1b"; gene_source "ensembl"; gene_biotype "protein_coding"; transcript_name "Gramd1b-203"; transcript_source "ensembl"; transcript_biotype "protein_coding";
8	ensembl	CDS	49556441	49556527	0	-	0	gene_id "ENSRNOG00000053577"; gene_version "3"; transcript_id "ENSRNOT00000107338"; transcript_version "2"; exon_number "20"; gene_name "Gramd1b"; gene_source "ensembl"; gene_biotype "protein_coding"; transcript_name "Gramd1b-206"; transcript_source "ensembl"; transcript_biotype "protein_coding"; protein_id "ENSRNOP00000093680"; protein_version "2";
8	ensembl	CDS	49556441	49556527	0	-	0	gene_id "ENSRNOG00000053577"; gene_version "3"; transcript_id "ENSRNOT00000097795"; transcript_version "2"; exon_number "20"; gene_name "Gramd1b"; gene_source "ensembl"; gene_biotype "protein_coding"; transcript_name "Gramd1b-202"; transcript_source "ensembl"; transcript_biotype "protein_coding"; protein_id "ENSRNOP00000094998"; protein_version "2";
8	ensembl	CDS	49556441	49556527	0	-	0	gene_id "ENSRNOG00000053577"; gene_version "3"; transcript_id "ENSRNOT00000118974"; transcript_version "2"; exon_number "20"; gene_name "Gramd1b"; gene_source "ensembl"; gene_biotype "protein_coding"; transcript_name "Gramd1b-207"; transcript_source "ensembl"; transcript_biotype "protein_coding"; protein_id "ENSRNOP00000078623"; protein_version "2";
8	ensembl	CDS	49556441	49556527	0	-	0	gene_id "ENSRNOG00000053577"; gene_version "3"; transcript_id "ENSRNOT00000105397"; transcript_version "2"; exon_number "20"; gene_name "Gramd1b"; gene_source "ensembl"; gene_biotype "protein_coding"; transcript_name "Gramd1b-205"; transcript_source "ensembl"; transcript_biotype "protein_coding"; protein_id "ENSRNOP00000089632"; protein_version "2";
8	ensembl	CDS	49556441	49556527	0	-	0	gene_id "ENSRNOG00000053577"; gene_version "3"; transcript_id "ENSRNOT00000120245"; transcript_version "2"; exon_number "21"; gene_name "Gramd1b"; gene_source "ensembl"; gene_biotype "protein_coding"; transcript_name "Gramd1b-209"; transcript_source "ensembl"; transcript_biotype "protein_coding"; protein_id "ENSRNOP00000096470"; protein_version "2";
8	ensembl	CDS	49556441	49556527	0	-	0	gene_id "ENSRNOG00000053577"; gene_version "3"; transcript_id "ENSRNOT00000083939"; transcript_version "3"; exon_number "20"; gene_name "Gramd1b"; gene_source "ensembl"; gene_biotype "protein_coding"; transcript_name "Gramd1b-201"; transcript_source "ensembl"; transcript_biotype "protein_coding"; protein_id "ENSRNOP00000068626"; protein_version "2";
8	ensembl	CDS	49556441	49556527	0	-	0	gene_id "ENSRNOG00000053577"; gene_version "3"; transcript_id "ENSRNOT00000172877"; transcript_version "1"; exon_number "21"; gene_name "Gramd1b"; gene_source "ensembl"; gene_biotype "protein_coding"; transcript_name "Gramd1b-210"; transcript_source "ensembl"; transcript_biotype "protein_coding"; protein_id "ENSRNOP00000110666"; protein_version "1"; tag "Ensembl_canonical";
8	ensembl	CDS	49556441	49556527	0	-	0	gene_id "ENSRNOG00000053577"; gene_version "3"; transcript_id "ENSRNOT00000099621"; transcript_version "2"; exon_number "20"; gene_name "Gramd1b"; gene_source "ensembl"; gene_biotype "protein_coding"; transcript_name "Gramd1b-204"; transcript_source "ensembl"; transcript_biotype "protein_coding"; protein_id "ENSRNOP00000088511"; protein_version "1";
8	ensembl	CDS	49556441	49556527	0	-	0	gene_id "ENSRNOG00000053577"; gene_version "3"; transcript_id "ENSRNOT00000119190"; transcript_version "2"; exon_number "21"; gene_name "Gramd1b"; gene_source "ensembl"; gene_biotype "protein_coding"; transcript_name "Gramd1b-208"; transcript_source "ensembl"; transcript_biotype "protein_coding"; protein_id "ENSRNOP00000084513"; protein_version "2";
8	ensembl	CDS	49556441	49556527	0	-	0	gene_id "ENSRNOG00000053577"; gene_version "3"; transcript_id "ENSRNOT00000098747"; transcript_version "2"; exon_number "20"; gene_name "Gramd1b"; gene_source "ensembl"; gene_biotype "protein_coding"; transcript_name "Gramd1b-203"; transcript_source "ensembl"; transcript_biotype "protein_coding"; protein_id "ENSRNOP00000086431"; protein_version "1";
8	ensembl	exon	49557655	49557772	0	-	.	gene_id "ENSRNOG00000053577"; gene_version "3"; transcript_id "ENSRNOT00000107338"; transcript_version "2"; exon_number "19"; gene_name "Gramd1b"; gene_source "ensembl"; gene_biotype "protein_coding"; transcript_name "Gramd1b-206"; transcript_source "ensembl"; transcript_biotype "protein_coding"; exon_id "ENSRNOE00000527717"; exon_version "1";
8	ensembl	CDS	49557655	49557772	0	-	1	gene_id "ENSRNOG00000053577"; gene_version "3"; transcript_id "ENSRNOT00000107338"; transcript_version "2"; exon_number "19"; gene_name "Gramd1b"; gene_source "ensembl"; gene_biotype "protein_coding"; transcript_name "Gramd1b-206"; transcript_source "ensembl"; transcript_biotype "protein_coding"; protein_id "ENSRNOP00000093680"; protein_version "2";
8	ensembl	exon	49557655	49557772	0	-	.	gene_id "ENSRNOG00000053577"; gene_version "3"; transcript_id "ENSRNOT00000097795"; transcript_version "2"; exon_number "19"; gene_name "Gramd1b"; gene_source "ensembl"; gene_biotype "protein_coding"; transcript_name "Gramd1b-202"; transcript_source "ensembl"; transcript_biotype "protein_coding"; exon_id "ENSRNOE00000527717"; exon_version "1";
8	ensembl	CDS	49557655	49557772	0	-	1	gene_id "ENSRNOG00000053577"; gene_version "3"; transcript_id "ENSRNOT00000097795"; transcript_version "2"; exon_number "19"; gene_name "Gramd1b"; gene_source "ensembl"; gene_biotype "protein_coding"; transcript_name "Gramd1b-202"; transcript_source "ensembl"; transcript_biotype "protein_coding"; protein_id "ENSRNOP00000094998"; protein_version "2";
8	ensembl	exon	49557655	49557772	0	-	.	gene_id "ENSRNOG00000053577"; gene_version "3"; transcript_id "ENSRNOT00000118974"; transcript_version "2"; exon_number "19"; gene_name "Gramd1b"; gene_source "ensembl"; gene_biotype "protein_coding"; transcript_name "Gramd1b-207"; transcript_source "ensembl"; transcript_biotype "protein_coding"; exon_id "ENSRNOE00000527717"; exon_version "1";
8	ensembl	CDS	49557655	49557772	0	-	1	gene_id "ENSRNOG00000053577"; gene_version "3"; transcript_id "ENSRNOT00000118974"; transcript_version "2"; exon_number "19"; gene_name "Gramd1b"; gene_source "ensembl"; gene_biotype "protein_coding"; transcript_name "Gramd1b-207"; transcript_source "ensembl"; transcript_biotype "protein_coding"; protein_id "ENSRNOP00000078623"; protein_version "2";
8	ensembl	exon	49557655	49557772	0	-	.	gene_id "ENSRNOG00000053577"; gene_version "3"; transcript_id "ENSRNOT00000105397"; transcript_version "2"; exon_number "19"; gene_name "Gramd1b"; gene_source "ensembl"; gene_biotype "protein_coding"; transcript_name "Gramd1b-205"; transcript_source "ensembl"; transcript_biotype "protein_coding"; exon_id "ENSRNOE00000527717"; exon_version "1";
8	ensembl	CDS	49557655	49557772	0	-	1	gene_id "ENSRNOG00000053577"; gene_version "3"; transcript_id "ENSRNOT00000105397"; transcript_version "2"; exon_number "19"; gene_name "Gramd1b"; gene_source "ensembl"; gene_biotype "protein_coding"; transcript_name "Gramd1b-205"; transcript_source "ensembl"; transcript_biotype "protein_coding"; protein_id "ENSRNOP00000089632"; protein_version "2";
8	ensembl	exon	49557655	49557772	0	-	.	gene_id "ENSRNOG00000053577"; gene_version "3"; transcript_id "ENSRNOT00000120245"; transcript_version "2"; exon_number "20"; gene_name "Gramd1b"; gene_source "ensembl"; gene_biotype "protein_coding"; transcript_name "Gramd1b-209"; transcript_source "ensembl"; transcript_biotype "protein_coding"; exon_id "ENSRNOE00000527717"; exon_version "1";
8	ensembl	CDS	49557655	49557772	0	-	1	gene_id "ENSRNOG00000053577"; gene_version "3"; transcript_id "ENSRNOT00000120245"; transcript_version "2"; exon_number "20"; gene_name "Gramd1b"; gene_source "ensembl"; gene_biotype "protein_coding"; transcript_name "Gramd1b-209"; transcript_source "ensembl"; transcript_biotype "protein_coding"; protein_id "ENSRNOP00000096470"; protein_version "2";
8	ensembl	exon	49557655	49557772	0	-	.	gene_id "ENSRNOG00000053577"; gene_version "3"; transcript_id "ENSRNOT00000083939"; transcript_version "3"; exon_number "19"; gene_name "Gramd1b"; gene_source "ensembl"; gene_biotype "protein_coding"; transcript_name "Gramd1b-201"; transcript_source "ensembl"; transcript_biotype "protein_coding"; exon_id "ENSRNOE00000527717"; exon_version "1";
8	ensembl	CDS	49557655	49557772	0	-	1	gene_id "ENSRNOG00000053577"; gene_version "3"; transcript_id "ENSRNOT00000083939"; transcript_version "3"; exon_number "19"; gene_name "Gramd1b"; gene_source "ensembl"; gene_biotype "protein_coding"; transcript_name "Gramd1b-201"; transcript_source "ensembl"; transcript_biotype "protein_coding"; protein_id "ENSRNOP00000068626"; protein_version "2";
8	ensembl	exon	49557655	49557772	0	-	.	gene_id "ENSRNOG00000053577"; gene_version "3"; transcript_id "ENSRNOT00000172877"; transcript_version "1"; exon_number "20"; gene_name "Gramd1b"; gene_source "ensembl"; gene_biotype "protein_coding"; transcript_name "Gramd1b-210"; transcript_source "ensembl"; transcript_biotype "protein_coding"; exon_id "ENSRNOE00000527717"; exon_version "1"; tag "Ensembl_canonical";
8	ensembl	CDS	49557655	49557772	0	-	1	gene_id "ENSRNOG00000053577"; gene_version "3"; transcript_id "ENSRNOT00000172877"; transcript_version "1"; exon_number "20"; gene_name "Gramd1b"; gene_source "ensembl"; gene_biotype "protein_coding"; transcript_name "Gramd1b-210"; transcript_source "ensembl"; transcript_biotype "protein_coding"; protein_id "ENSRNOP00000110666"; protein_version "1"; tag "Ensembl_canonical";
8	ensembl	exon	49557655	49557772	0	-	.	gene_id "ENSRNOG00000053577"; gene_version "3"; transcript_id "ENSRNOT00000099621"; transcript_version "2"; exon_number "19"; gene_name "Gramd1b"; gene_source "ensembl"; gene_biotype "protein_coding"; transcript_name "Gramd1b-204"; transcript_source "ensembl"; transcript_biotype "protein_coding"; exon_id "ENSRNOE00000527717"; exon_version "1";
8	ensembl	CDS	49557655	49557772	0	-	1	gene_id "ENSRNOG00000053577"; gene_version "3"; transcript_id "ENSRNOT00000099621"; transcript_version "2"; exon_number "19"; gene_name "Gramd1b"; gene_source "ensembl"; gene_biotype "protein_coding"; transcript_name "Gramd1b-204"; transcript_source "ensembl"; transcript_biotype "protein_coding"; protein_id "ENSRNOP00000088511"; protein_version "1";
8	ensembl	exon	49557655	49557772	0	-	.	gene_id "ENSRNOG00000053577"; gene_version "3"; transcript_id "ENSRNOT00000119190"; transcript_version "2"; exon_number "20"; gene_name "Gramd1b"; gene_source "ensembl"; gene_biotype "protein_coding"; transcript_name "Gramd1b-208"; transcript_source "ensembl"; transcript_biotype "protein_coding"; exon_id "ENSRNOE00000527717"; exon_version "1";
8	ensembl	CDS	49557655	49557772	0	-	1	gene_id "ENSRNOG00000053577"; gene_version "3"; transcript_id "ENSRNOT00000119190"; transcript_version "2"; exon_number "20"; gene_name "Gramd1b"; gene_source "ensembl"; gene_biotype "protein_coding"; transcript_name "Gramd1b-208"; transcript_source "ensembl"; transcript_biotype "protein_coding"; protein_id "ENSRNOP00000084513"; protein_version "2";
8	ensembl	exon	49557655	49557772	0	-	.	gene_id "ENSRNOG00000053577"; gene_version "3"; transcript_id "ENSRNOT00000098747"; transcript_version "2"; exon_number "19"; gene_name "Gramd1b"; gene_source "ensembl"; gene_biotype "protein_coding"; transcript_name "Gramd1b-203"; transcript_source "ensembl"; transcript_biotype "protein_coding"; exon_id "ENSRNOE00000527717"; exon_version "1";
8	ensembl	CDS	49557655	49557772	0	-	1	gene_id "ENSRNOG00000053577"; gene_version "3"; transcript_id "ENSRNOT00000098747"; transcript_version "2"; exon_number "19"; gene_name "Gramd1b"; gene_source "ensembl"; gene_biotype "protein_coding"; transcript_name "Gramd1b-203"; transcript_source "ensembl"; transcript_biotype "protein_coding"; protein_id "ENSRNOP00000086431"; protein_version "1";
8	ENSEMBL114_rn	exon	49557655	49557772	12.4329989970961	-	.	gene_id "ENSRNOG00000053577"; transcript_id "ENSRNOG00000053577_tx_10"; exon_id "8_49557655_49557772_-"; exonnum "19"; txlen "2643";
8	ENSEMBL114_rn	exon	49557655	49557772	8.52366882250668	-	.	gene_id "ENSRNOG00000053577"; transcript_id "ENSRNOG00000053577_tx_12"; exon_id "8_49557655_49557772_-"; exonnum "20"; txlen "3345";
8	ENSEMBL114_rn	exon	49557655	49557772	8.44384202614586	-	.	gene_id "ENSRNOG00000053577"; transcript_id "ENSRNOG00000053577_tx_13"; exon_id "8_49557655_49557772_-"; exonnum "20"; txlen "3462";
8	ENSEMBL114_rn	exon	49557655	49557772	7.95488725532969	-	.	gene_id "ENSRNOG00000053577"; transcript_id "ENSRNOG00000053577_tx_14"; exon_id "8_49557655_49557772_-"; exonnum "20"; txlen "2621";
8	ENSEMBL114_rn	exon	49557655	49557772	4.27366840849237	-	.	gene_id "ENSRNOG00000053577"; transcript_id "ENSRNOG00000053577_tx_15"; exon_id "8_49557655_49557772_-"; exonnum "19"; txlen "2577";
8	ENSEMBL114_rn	exon	49557655	49557772	3.93231694004156	-	.	gene_id "ENSRNOG00000053577"; transcript_id "ENSRNOG00000053577_tx_16"; exon_id "8_49557655_49557772_-"; exonnum "20"; txlen "2718";
8	ENSEMBL114_rn	exon	49557655	49557772	3.54485436977962	-	.	gene_id "ENSRNOG00000053577"; transcript_id "ENSRNOG00000053577_tx_17"; exon_id "8_49557655_49557772_-"; exonnum "20"; txlen "3510";
8	ENSEMBL114_rn	exon	49557655	49557772	2.94820177516427	-	.	gene_id "ENSRNOG00000053577"; transcript_id "ENSRNOG00000053577_tx_18"; exon_id "8_49557655_49557772_-"; exonnum "18"; txlen "2561";
8	ENSEMBL114_rn	exon	49557655	49557772	2.39683704296506	-	.	gene_id "ENSRNOG00000053577"; transcript_id "ENSRNOG00000053577_tx_19"; exon_id "8_49557655_49557772_-"; exonnum "19"; txlen "2498";
8	ENSEMBL114_rn	exon	49557655	49557772	86.8805839663801	-	.	gene_id "ENSRNOG00000053577"; transcript_id "ENSRNOG00000053577_tx_2"; exon_id "8_49557655_49557772_-"; exonnum "18"; txlen "2711";
8	ENSEMBL114_rn	exon	49557655	49557772	2.17672911995259	-	.	gene_id "ENSRNOG00000053577"; transcript_id "ENSRNOG00000053577_tx_20"; exon_id "8_49557655_49557772_-"; exonnum "18"; txlen "2670";
8	ENSEMBL114_rn	exon	49557655	49557772	0.0292701429164488	-	.	gene_id "ENSRNOG00000053577"; transcript_id "ENSRNOG00000053577_tx_22"; exon_id "8_49557655_49557772_-"; exonnum "23"; txlen "3695";
8	ENSEMBL114_rn	exon	49557655	49557772	0.0168372559748909	-	.	gene_id "ENSRNOG00000053577"; transcript_id "ENSRNOG00000053577_tx_23"; exon_id "8_49557655_49557772_-"; exonnum "23"; txlen "3700";
8	ENSEMBL114_rn	exon	49557655	49557772	68.636694970595	-	.	gene_id "ENSRNOG00000053577"; transcript_id "ENSRNOG00000053577_tx_3"; exon_id "8_49557655_49557772_-"; exonnum "16"; txlen "2451";
8	ENSEMBL114_rn	exon	49557655	49557772	33.0370384956922	-	.	gene_id "ENSRNOG00000053577"; transcript_id "ENSRNOG00000053577_tx_4"; exon_id "8_49557655_49557772_-"; exonnum "19"; txlen "2639";
8	ENSEMBL114_rn	exon	49557655	49557772	31.6780656356473	-	.	gene_id "ENSRNOG00000053577"; transcript_id "ENSRNOG00000053577_tx_5"; exon_id "8_49557655_49557772_-"; exonnum "18"; txlen "2340";
8	ENSEMBL114_rn	exon	49557655	49557772	18.4718772809033	-	.	gene_id "ENSRNOG00000053577"; transcript_id "ENSRNOG00000053577_tx_7"; exon_id "8_49557655_49557772_-"; exonnum "18"; txlen "2565";
8	ENSEMBL114_rn	exon	49557655	49557772	13.3328743904556	-	.	gene_id "ENSRNOG00000053577"; transcript_id "ENSRNOG00000053577_tx_9"; exon_id "8_49557655_49557772_-"; exonnum "20"; txlen "2667";
8	ensembl	exon	49558045	49558152	0	-	.	gene_id "ENSRNOG00000053577"; gene_version "3"; transcript_id "ENSRNOT00000107338"; transcript_version "2"; exon_number "18"; gene_name "Gramd1b"; gene_source "ensembl"; gene_biotype "protein_coding"; transcript_name "Gramd1b-206"; transcript_source "ensembl"; transcript_biotype "protein_coding"; exon_id "ENSRNOE00000533786"; exon_version "1";
8	ensembl	CDS	49558045	49558152	0	-	1	gene_id "ENSRNOG00000053577"; gene_version "3"; transcript_id "ENSRNOT00000107338"; transcript_version "2"; exon_number "18"; gene_name "Gramd1b"; gene_source "ensembl"; gene_biotype "protein_coding"; transcript_name "Gramd1b-206"; transcript_source "ensembl"; transcript_biotype "protein_coding"; protein_id "ENSRNOP00000093680"; protein_version "2";
8	ensembl	exon	49558045	49558152	0	-	.	gene_id "ENSRNOG00000053577"; gene_version "3"; transcript_id "ENSRNOT00000097795"; transcript_version "2"; exon_number "18"; gene_name "Gramd1b"; gene_source "ensembl"; gene_biotype "protein_coding"; transcript_name "Gramd1b-202"; transcript_source "ensembl"; transcript_biotype "protein_coding"; exon_id "ENSRNOE00000533786"; exon_version "1";
8	ensembl	CDS	49558045	49558152	0	-	1	gene_id "ENSRNOG00000053577"; gene_version "3"; transcript_id "ENSRNOT00000097795"; transcript_version "2"; exon_number "18"; gene_name "Gramd1b"; gene_source "ensembl"; gene_biotype "protein_coding"; transcript_name "Gramd1b-202"; transcript_source "ensembl"; transcript_biotype "protein_coding"; protein_id "ENSRNOP00000094998"; protein_version "2";
8	ensembl	exon	49558045	49558152	0	-	.	gene_id "ENSRNOG00000053577"; gene_version "3"; transcript_id "ENSRNOT00000118974"; transcript_version "2"; exon_number "18"; gene_name "Gramd1b"; gene_source "ensembl"; gene_biotype "protein_coding"; transcript_name "Gramd1b-207"; transcript_source "ensembl"; transcript_biotype "protein_coding"; exon_id "ENSRNOE00000533786"; exon_version "1";
8	ensembl	CDS	49558045	49558152	0	-	1	gene_id "ENSRNOG00000053577"; gene_version "3"; transcript_id "ENSRNOT00000118974"; transcript_version "2"; exon_number "18"; gene_name "Gramd1b"; gene_source "ensembl"; gene_biotype "protein_coding"; transcript_name "Gramd1b-207"; transcript_source "ensembl"; transcript_biotype "protein_coding"; protein_id "ENSRNOP00000078623"; protein_version "2";
8	ensembl	exon	49558045	49558152	0	-	.	gene_id "ENSRNOG00000053577"; gene_version "3"; transcript_id "ENSRNOT00000105397"; transcript_version "2"; exon_number "18"; gene_name "Gramd1b"; gene_source "ensembl"; gene_biotype "protein_coding"; transcript_name "Gramd1b-205"; transcript_source "ensembl"; transcript_biotype "protein_coding"; exon_id "ENSRNOE00000533786"; exon_version "1";
8	ensembl	CDS	49558045	49558152	0	-	1	gene_id "ENSRNOG00000053577"; gene_version "3"; transcript_id "ENSRNOT00000105397"; transcript_version "2"; exon_number "18"; gene_name "Gramd1b"; gene_source "ensembl"; gene_biotype "protein_coding"; transcript_name "Gramd1b-205"; transcript_source "ensembl"; transcript_biotype "protein_coding"; protein_id "ENSRNOP00000089632"; protein_version "2";
8	ensembl	exon	49558045	49558152	0	-	.	gene_id "ENSRNOG00000053577"; gene_version "3"; transcript_id "ENSRNOT00000120245"; transcript_version "2"; exon_number "19"; gene_name "Gramd1b"; gene_source "ensembl"; gene_biotype "protein_coding"; transcript_name "Gramd1b-209"; transcript_source "ensembl"; transcript_biotype "protein_coding"; exon_id "ENSRNOE00000533786"; exon_version "1";
8	ensembl	CDS	49558045	49558152	0	-	1	gene_id "ENSRNOG00000053577"; gene_version "3"; transcript_id "ENSRNOT00000120245"; transcript_version "2"; exon_number "19"; gene_name "Gramd1b"; gene_source "ensembl"; gene_biotype "protein_coding"; transcript_name "Gramd1b-209"; transcript_source "ensembl"; transcript_biotype "protein_coding"; protein_id "ENSRNOP00000096470"; protein_version "2";
8	ensembl	exon	49558045	49558152	0	-	.	gene_id "ENSRNOG00000053577"; gene_version "3"; transcript_id "ENSRNOT00000083939"; transcript_version "3"; exon_number "18"; gene_name "Gramd1b"; gene_source "ensembl"; gene_biotype "protein_coding"; transcript_name "Gramd1b-201"; transcript_source "ensembl"; transcript_biotype "protein_coding"; exon_id "ENSRNOE00000533786"; exon_version "1";
8	ensembl	CDS	49558045	49558152	0	-	1	gene_id "ENSRNOG00000053577"; gene_version "3"; transcript_id "ENSRNOT00000083939"; transcript_version "3"; exon_number "18"; gene_name "Gramd1b"; gene_source "ensembl"; gene_biotype "protein_coding"; transcript_name "Gramd1b-201"; transcript_source "ensembl"; transcript_biotype "protein_coding"; protein_id "ENSRNOP00000068626"; protein_version "2";
8	ensembl	exon	49558045	49558152	0	-	.	gene_id "ENSRNOG00000053577"; gene_version "3"; transcript_id "ENSRNOT00000172877"; transcript_version "1"; exon_number "19"; gene_name "Gramd1b"; gene_source "ensembl"; gene_biotype "protein_coding"; transcript_name "Gramd1b-210"; transcript_source "ensembl"; transcript_biotype "protein_coding"; exon_id "ENSRNOE00000533786"; exon_version "1"; tag "Ensembl_canonical";
8	ensembl	CDS	49558045	49558152	0	-	1	gene_id "ENSRNOG00000053577"; gene_version "3"; transcript_id "ENSRNOT00000172877"; transcript_version "1"; exon_number "19"; gene_name "Gramd1b"; gene_source "ensembl"; gene_biotype "protein_coding"; transcript_name "Gramd1b-210"; transcript_source "ensembl"; transcript_biotype "protein_coding"; protein_id "ENSRNOP00000110666"; protein_version "1"; tag "Ensembl_canonical";
8	ensembl	exon	49558045	49558152	0	-	.	gene_id "ENSRNOG00000053577"; gene_version "3"; transcript_id "ENSRNOT00000099621"; transcript_version "2"; exon_number "18"; gene_name "Gramd1b"; gene_source "ensembl"; gene_biotype "protein_coding"; transcript_name "Gramd1b-204"; transcript_source "ensembl"; transcript_biotype "protein_coding"; exon_id "ENSRNOE00000533786"; exon_version "1";
8	ensembl	CDS	49558045	49558152	0	-	1	gene_id "ENSRNOG00000053577"; gene_version "3"; transcript_id "ENSRNOT00000099621"; transcript_version "2"; exon_number "18"; gene_name "Gramd1b"; gene_source "ensembl"; gene_biotype "protein_coding"; transcript_name "Gramd1b-204"; transcript_source "ensembl"; transcript_biotype "protein_coding"; protein_id "ENSRNOP00000088511"; protein_version "1";
8	ensembl	exon	49558045	49558152	0	-	.	gene_id "ENSRNOG00000053577"; gene_version "3"; transcript_id "ENSRNOT00000119190"; transcript_version "2"; exon_number "19"; gene_name "Gramd1b"; gene_source "ensembl"; gene_biotype "protein_coding"; transcript_name "Gramd1b-208"; transcript_source "ensembl"; transcript_biotype "protein_coding"; exon_id "ENSRNOE00000533786"; exon_version "1";
8	ensembl	CDS	49558045	49558152	0	-	1	gene_id "ENSRNOG00000053577"; gene_version "3"; transcript_id "ENSRNOT00000119190"; transcript_version "2"; exon_number "19"; gene_name "Gramd1b"; gene_source "ensembl"; gene_biotype "protein_coding"; transcript_name "Gramd1b-208"; transcript_source "ensembl"; transcript_biotype "protein_coding"; protein_id "ENSRNOP00000084513"; protein_version "2";
8	ensembl	exon	49558045	49558152	0	-	.	gene_id "ENSRNOG00000053577"; gene_version "3"; transcript_id "ENSRNOT00000098747"; transcript_version "2"; exon_number "18"; gene_name "Gramd1b"; gene_source "ensembl"; gene_biotype "protein_coding"; transcript_name "Gramd1b-203"; transcript_source "ensembl"; transcript_biotype "protein_coding"; exon_id "ENSRNOE00000533786"; exon_version "1";
8	ensembl	CDS	49558045	49558152	0	-	1	gene_id "ENSRNOG00000053577"; gene_version "3"; transcript_id "ENSRNOT00000098747"; transcript_version "2"; exon_number "18"; gene_name "Gramd1b"; gene_source "ensembl"; gene_biotype "protein_coding"; transcript_name "Gramd1b-203"; transcript_source "ensembl"; transcript_biotype "protein_coding"; protein_id "ENSRNOP00000086431"; protein_version "1";
8	ENSEMBL114_rn	exon	49558045	49558152	12.4329989970961	-	.	gene_id "ENSRNOG00000053577"; transcript_id "ENSRNOG00000053577_tx_10"; exon_id "8_49558045_49558152_-"; exonnum "18"; txlen "2643";
8	ENSEMBL114_rn	exon	49558045	49558152	8.52366882250668	-	.	gene_id "ENSRNOG00000053577"; transcript_id "ENSRNOG00000053577_tx_12"; exon_id "8_49558045_49558152_-"; exonnum "19"; txlen "3345";
8	ENSEMBL114_rn	exon	49558045	49558152	8.44384202614586	-	.	gene_id "ENSRNOG00000053577"; transcript_id "ENSRNOG00000053577_tx_13"; exon_id "8_49558045_49558152_-"; exonnum "19"; txlen "3462";
8	ENSEMBL114_rn	exon	49558045	49558152	7.95488725532969	-	.	gene_id "ENSRNOG00000053577"; transcript_id "ENSRNOG00000053577_tx_14"; exon_id "8_49558045_49558152_-"; exonnum "19"; txlen "2621";
8	ENSEMBL114_rn	exon	49558045	49558152	4.27366840849237	-	.	gene_id "ENSRNOG00000053577"; transcript_id "ENSRNOG00000053577_tx_15"; exon_id "8_49558045_49558152_-"; exonnum "18"; txlen "2577";
8	ENSEMBL114_rn	exon	49558045	49558152	3.93231694004156	-	.	gene_id "ENSRNOG00000053577"; transcript_id "ENSRNOG00000053577_tx_16"; exon_id "8_49558045_49558152_-"; exonnum "19"; txlen "2718";
8	ENSEMBL114_rn	exon	49558045	49558152	3.54485436977962	-	.	gene_id "ENSRNOG00000053577"; transcript_id "ENSRNOG00000053577_tx_17"; exon_id "8_49558045_49558152_-"; exonnum "19"; txlen "3510";
8	ENSEMBL114_rn	exon	49558045	49558152	2.94820177516427	-	.	gene_id "ENSRNOG00000053577"; transcript_id "ENSRNOG00000053577_tx_18"; exon_id "8_49558045_49558152_-"; exonnum "17"; txlen "2561";
8	ENSEMBL114_rn	exon	49558045	49558152	2.39683704296506	-	.	gene_id "ENSRNOG00000053577"; transcript_id "ENSRNOG00000053577_tx_19"; exon_id "8_49558045_49558152_-"; exonnum "18"; txlen "2498";
8	ENSEMBL114_rn	exon	49558045	49558152	86.8805839663801	-	.	gene_id "ENSRNOG00000053577"; transcript_id "ENSRNOG00000053577_tx_2"; exon_id "8_49558045_49558152_-"; exonnum "17"; txlen "2711";
8	ENSEMBL114_rn	exon	49558045	49558152	2.17672911995259	-	.	gene_id "ENSRNOG00000053577"; transcript_id "ENSRNOG00000053577_tx_20"; exon_id "8_49558045_49558152_-"; exonnum "17"; txlen "2670";
8	ENSEMBL114_rn	exon	49558045	49558152	0.0292701429164488	-	.	gene_id "ENSRNOG00000053577"; transcript_id "ENSRNOG00000053577_tx_22"; exon_id "8_49558045_49558152_-"; exonnum "22"; txlen "3695";
8	ENSEMBL114_rn	exon	49558045	49558152	0.0168372559748909	-	.	gene_id "ENSRNOG00000053577"; transcript_id "ENSRNOG00000053577_tx_23"; exon_id "8_49558045_49558152_-"; exonnum "22"; txlen "3700";
8	ENSEMBL114_rn	exon	49558045	49558152	68.636694970595	-	.	gene_id "ENSRNOG00000053577"; transcript_id "ENSRNOG00000053577_tx_3"; exon_id "8_49558045_49558152_-"; exonnum "15"; txlen "2451";
8	ENSEMBL114_rn	exon	49558045	49558152	33.0370384956922	-	.	gene_id "ENSRNOG00000053577"; transcript_id "ENSRNOG00000053577_tx_4"; exon_id "8_49558045_49558152_-"; exonnum "18"; txlen "2639";
8	ENSEMBL114_rn	exon	49558045	49558152	31.6780656356473	-	.	gene_id "ENSRNOG00000053577"; transcript_id "ENSRNOG00000053577_tx_5"; exon_id "8_49558045_49558152_-"; exonnum "17"; txlen "2340";
8	ENSEMBL114_rn	exon	49558045	49558152	18.4718772809033	-	.	gene_id "ENSRNOG00000053577"; transcript_id "ENSRNOG00000053577_tx_7"; exon_id "8_49558045_49558152_-"; exonnum "17"; txlen "2565";
8	ENSEMBL114_rn	exon	49558045	49558152	13.3328743904556	-	.	gene_id "ENSRNOG00000053577"; transcript_id "ENSRNOG00000053577_tx_9"; exon_id "8_49558045_49558152_-"; exonnum "19"; txlen "2667";
8	ensembl	exon	49558497	49558508	0	-	.	gene_id "ENSRNOG00000053577"; gene_version "3"; transcript_id "ENSRNOT00000172877"; transcript_version "1"; exon_number "18"; gene_name "Gramd1b"; gene_source "ensembl"; gene_biotype "protein_coding"; transcript_name "Gramd1b-210"; transcript_source "ensembl"; transcript_biotype "protein_coding"; exon_id "ENSRNOE00000701629"; exon_version "1"; tag "Ensembl_canonical";
8	ensembl	CDS	49558497	49558508	0	-	1	gene_id "ENSRNOG00000053577"; gene_version "3"; transcript_id "ENSRNOT00000172877"; transcript_version "1"; exon_number "18"; gene_name "Gramd1b"; gene_source "ensembl"; gene_biotype "protein_coding"; transcript_name "Gramd1b-210"; transcript_source "ensembl"; transcript_biotype "protein_coding"; protein_id "ENSRNOP00000110666"; protein_version "1"; tag "Ensembl_canonical";
8	ensembl	exon	49561587	49561677	0	-	.	gene_id "ENSRNOG00000053577"; gene_version "3"; transcript_id "ENSRNOT00000107338"; transcript_version "2"; exon_number "17"; gene_name "Gramd1b"; gene_source "ensembl"; gene_biotype "protein_coding"; transcript_name "Gramd1b-206"; transcript_source "ensembl"; transcript_biotype "protein_coding"; exon_id "ENSRNOE00000525906"; exon_version "1";
8	ensembl	CDS	49561587	49561677	0	-	2	gene_id "ENSRNOG00000053577"; gene_version "3"; transcript_id "ENSRNOT00000107338"; transcript_version "2"; exon_number "17"; gene_name "Gramd1b"; gene_source "ensembl"; gene_biotype "protein_coding"; transcript_name "Gramd1b-206"; transcript_source "ensembl"; transcript_biotype "protein_coding"; protein_id "ENSRNOP00000093680"; protein_version "2";
8	ensembl	exon	49561587	49561677	0	-	.	gene_id "ENSRNOG00000053577"; gene_version "3"; transcript_id "ENSRNOT00000097795"; transcript_version "2"; exon_number "17"; gene_name "Gramd1b"; gene_source "ensembl"; gene_biotype "protein_coding"; transcript_name "Gramd1b-202"; transcript_source "ensembl"; transcript_biotype "protein_coding"; exon_id "ENSRNOE00000525906"; exon_version "1";
8	ensembl	CDS	49561587	49561677	0	-	2	gene_id "ENSRNOG00000053577"; gene_version "3"; transcript_id "ENSRNOT00000097795"; transcript_version "2"; exon_number "17"; gene_name "Gramd1b"; gene_source "ensembl"; gene_biotype "protein_coding"; transcript_name "Gramd1b-202"; transcript_source "ensembl"; transcript_biotype "protein_coding"; protein_id "ENSRNOP00000094998"; protein_version "2";
8	ensembl	exon	49561587	49561677	0	-	.	gene_id "ENSRNOG00000053577"; gene_version "3"; transcript_id "ENSRNOT00000118974"; transcript_version "2"; exon_number "17"; gene_name "Gramd1b"; gene_source "ensembl"; gene_biotype "protein_coding"; transcript_name "Gramd1b-207"; transcript_source "ensembl"; transcript_biotype "protein_coding"; exon_id "ENSRNOE00000525906"; exon_version "1";
8	ensembl	CDS	49561587	49561677	0	-	2	gene_id "ENSRNOG00000053577"; gene_version "3"; transcript_id "ENSRNOT00000118974"; transcript_version "2"; exon_number "17"; gene_name "Gramd1b"; gene_source "ensembl"; gene_biotype "protein_coding"; transcript_name "Gramd1b-207"; transcript_source "ensembl"; transcript_biotype "protein_coding"; protein_id "ENSRNOP00000078623"; protein_version "2";
8	ensembl	exon	49561587	49561677	0	-	.	gene_id "ENSRNOG00000053577"; gene_version "3"; transcript_id "ENSRNOT00000105397"; transcript_version "2"; exon_number "17"; gene_name "Gramd1b"; gene_source "ensembl"; gene_biotype "protein_coding"; transcript_name "Gramd1b-205"; transcript_source "ensembl"; transcript_biotype "protein_coding"; exon_id "ENSRNOE00000525906"; exon_version "1";
8	ensembl	CDS	49561587	49561677	0	-	2	gene_id "ENSRNOG00000053577"; gene_version "3"; transcript_id "ENSRNOT00000105397"; transcript_version "2"; exon_number "17"; gene_name "Gramd1b"; gene_source "ensembl"; gene_biotype "protein_coding"; transcript_name "Gramd1b-205"; transcript_source "ensembl"; transcript_biotype "protein_coding"; protein_id "ENSRNOP00000089632"; protein_version "2";
8	ensembl	exon	49561587	49561677	0	-	.	gene_id "ENSRNOG00000053577"; gene_version "3"; transcript_id "ENSRNOT00000120245"; transcript_version "2"; exon_number "18"; gene_name "Gramd1b"; gene_source "ensembl"; gene_biotype "protein_coding"; transcript_name "Gramd1b-209"; transcript_source "ensembl"; transcript_biotype "protein_coding"; exon_id "ENSRNOE00000525906"; exon_version "1";
8	ensembl	CDS	49561587	49561677	0	-	2	gene_id "ENSRNOG00000053577"; gene_version "3"; transcript_id "ENSRNOT00000120245"; transcript_version "2"; exon_number "18"; gene_name "Gramd1b"; gene_source "ensembl"; gene_biotype "protein_coding"; transcript_name "Gramd1b-209"; transcript_source "ensembl"; transcript_biotype "protein_coding"; protein_id "ENSRNOP00000096470"; protein_version "2";
8	ensembl	exon	49561587	49561677	0	-	.	gene_id "ENSRNOG00000053577"; gene_version "3"; transcript_id "ENSRNOT00000083939"; transcript_version "3"; exon_number "17"; gene_name "Gramd1b"; gene_source "ensembl"; gene_biotype "protein_coding"; transcript_name "Gramd1b-201"; transcript_source "ensembl"; transcript_biotype "protein_coding"; exon_id "ENSRNOE00000525906"; exon_version "1";
8	ensembl	CDS	49561587	49561677	0	-	2	gene_id "ENSRNOG00000053577"; gene_version "3"; transcript_id "ENSRNOT00000083939"; transcript_version "3"; exon_number "17"; gene_name "Gramd1b"; gene_source "ensembl"; gene_biotype "protein_coding"; transcript_name "Gramd1b-201"; transcript_source "ensembl"; transcript_biotype "protein_coding"; protein_id "ENSRNOP00000068626"; protein_version "2";
8	ensembl	exon	49561587	49561677	0	-	.	gene_id "ENSRNOG00000053577"; gene_version "3"; transcript_id "ENSRNOT00000172877"; transcript_version "1"; exon_number "17"; gene_name "Gramd1b"; gene_source "ensembl"; gene_biotype "protein_coding"; transcript_name "Gramd1b-210"; transcript_source "ensembl"; transcript_biotype "protein_coding"; exon_id "ENSRNOE00000525906"; exon_version "1"; tag "Ensembl_canonical";
8	ensembl	CDS	49561587	49561677	0	-	2	gene_id "ENSRNOG00000053577"; gene_version "3"; transcript_id "ENSRNOT00000172877"; transcript_version "1"; exon_number "17"; gene_name "Gramd1b"; gene_source "ensembl"; gene_biotype "protein_coding"; transcript_name "Gramd1b-210"; transcript_source "ensembl"; transcript_biotype "protein_coding"; protein_id "ENSRNOP00000110666"; protein_version "1"; tag "Ensembl_canonical";
8	ensembl	exon	49561587	49561677	0	-	.	gene_id "ENSRNOG00000053577"; gene_version "3"; transcript_id "ENSRNOT00000099621"; transcript_version "2"; exon_number "17"; gene_name "Gramd1b"; gene_source "ensembl"; gene_biotype "protein_coding"; transcript_name "Gramd1b-204"; transcript_source "ensembl"; transcript_biotype "protein_coding"; exon_id "ENSRNOE00000525906"; exon_version "1";
8	ensembl	CDS	49561587	49561677	0	-	2	gene_id "ENSRNOG00000053577"; gene_version "3"; transcript_id "ENSRNOT00000099621"; transcript_version "2"; exon_number "17"; gene_name "Gramd1b"; gene_source "ensembl"; gene_biotype "protein_coding"; transcript_name "Gramd1b-204"; transcript_source "ensembl"; transcript_biotype "protein_coding"; protein_id "ENSRNOP00000088511"; protein_version "1";
8	ensembl	exon	49561587	49561677	0	-	.	gene_id "ENSRNOG00000053577"; gene_version "3"; transcript_id "ENSRNOT00000119190"; transcript_version "2"; exon_number "18"; gene_name "Gramd1b"; gene_source "ensembl"; gene_biotype "protein_coding"; transcript_name "Gramd1b-208"; transcript_source "ensembl"; transcript_biotype "protein_coding"; exon_id "ENSRNOE00000525906"; exon_version "1";
8	ensembl	CDS	49561587	49561677	0	-	2	gene_id "ENSRNOG00000053577"; gene_version "3"; transcript_id "ENSRNOT00000119190"; transcript_version "2"; exon_number "18"; gene_name "Gramd1b"; gene_source "ensembl"; gene_biotype "protein_coding"; transcript_name "Gramd1b-208"; transcript_source "ensembl"; transcript_biotype "protein_coding"; protein_id "ENSRNOP00000084513"; protein_version "2";
8	ensembl	exon	49561587	49561677	0	-	.	gene_id "ENSRNOG00000053577"; gene_version "3"; transcript_id "ENSRNOT00000098747"; transcript_version "2"; exon_number "17"; gene_name "Gramd1b"; gene_source "ensembl"; gene_biotype "protein_coding"; transcript_name "Gramd1b-203"; transcript_source "ensembl"; transcript_biotype "protein_coding"; exon_id "ENSRNOE00000525906"; exon_version "1";
8	ensembl	CDS	49561587	49561677	0	-	2	gene_id "ENSRNOG00000053577"; gene_version "3"; transcript_id "ENSRNOT00000098747"; transcript_version "2"; exon_number "17"; gene_name "Gramd1b"; gene_source "ensembl"; gene_biotype "protein_coding"; transcript_name "Gramd1b-203"; transcript_source "ensembl"; transcript_biotype "protein_coding"; protein_id "ENSRNOP00000086431"; protein_version "1";
8	ENSEMBL114_rn	exon	49561587	49561677	12.4329989970961	-	.	gene_id "ENSRNOG00000053577"; transcript_id "ENSRNOG00000053577_tx_10"; exon_id "8_49561587_49561677_-"; exonnum "17"; txlen "2643";
8	ENSEMBL114_rn	exon	49561587	49561677	8.52366882250668	-	.	gene_id "ENSRNOG00000053577"; transcript_id "ENSRNOG00000053577_tx_12"; exon_id "8_49561587_49561677_-"; exonnum "18"; txlen "3345";
8	ENSEMBL114_rn	exon	49561587	49561677	8.44384202614586	-	.	gene_id "ENSRNOG00000053577"; transcript_id "ENSRNOG00000053577_tx_13"; exon_id "8_49561587_49561677_-"; exonnum "18"; txlen "3462";
8	ENSEMBL114_rn	exon	49561587	49561677	7.95488725532969	-	.	gene_id "ENSRNOG00000053577"; transcript_id "ENSRNOG00000053577_tx_14"; exon_id "8_49561587_49561677_-"; exonnum "18"; txlen "2621";
8	ENSEMBL114_rn	exon	49561587	49561677	4.27366840849237	-	.	gene_id "ENSRNOG00000053577"; transcript_id "ENSRNOG00000053577_tx_15"; exon_id "8_49561587_49561677_-"; exonnum "17"; txlen "2577";
8	ENSEMBL114_rn	exon	49561587	49561677	3.93231694004156	-	.	gene_id "ENSRNOG00000053577"; transcript_id "ENSRNOG00000053577_tx_16"; exon_id "8_49561587_49561677_-"; exonnum "18"; txlen "2718";
8	ENSEMBL114_rn	exon	49561587	49561677	3.54485436977962	-	.	gene_id "ENSRNOG00000053577"; transcript_id "ENSRNOG00000053577_tx_17"; exon_id "8_49561587_49561677_-"; exonnum "18"; txlen "3510";
8	ENSEMBL114_rn	exon	49561587	49561677	2.94820177516427	-	.	gene_id "ENSRNOG00000053577"; transcript_id "ENSRNOG00000053577_tx_18"; exon_id "8_49561587_49561677_-"; exonnum "16"; txlen "2561";
8	ENSEMBL114_rn	exon	49561587	49561677	2.39683704296506	-	.	gene_id "ENSRNOG00000053577"; transcript_id "ENSRNOG00000053577_tx_19"; exon_id "8_49561587_49561677_-"; exonnum "17"; txlen "2498";
8	ENSEMBL114_rn	exon	49561587	49561677	86.8805839663801	-	.	gene_id "ENSRNOG00000053577"; transcript_id "ENSRNOG00000053577_tx_2"; exon_id "8_49561587_49561677_-"; exonnum "16"; txlen "2711";
8	ENSEMBL114_rn	exon	49561587	49561677	2.17672911995259	-	.	gene_id "ENSRNOG00000053577"; transcript_id "ENSRNOG00000053577_tx_20"; exon_id "8_49561587_49561677_-"; exonnum "16"; txlen "2670";
8	ENSEMBL114_rn	exon	49561587	49561677	0.0292701429164488	-	.	gene_id "ENSRNOG00000053577"; transcript_id "ENSRNOG00000053577_tx_22"; exon_id "8_49561587_49561677_-"; exonnum "21"; txlen "3695";
8	ENSEMBL114_rn	exon	49561587	49561677	0.0168372559748909	-	.	gene_id "ENSRNOG00000053577"; transcript_id "ENSRNOG00000053577_tx_23"; exon_id "8_49561587_49561677_-"; exonnum "21"; txlen "3700";
8	ENSEMBL114_rn	exon	49561587	49561677	68.636694970595	-	.	gene_id "ENSRNOG00000053577"; transcript_id "ENSRNOG00000053577_tx_3"; exon_id "8_49561587_49561677_-"; exonnum "14"; txlen "2451";
8	ENSEMBL114_rn	exon	49561587	49561677	33.0370384956922	-	.	gene_id "ENSRNOG00000053577"; transcript_id "ENSRNOG00000053577_tx_4"; exon_id "8_49561587_49561677_-"; exonnum "17"; txlen "2639";
8	ENSEMBL114_rn	exon	49561587	49561677	31.6780656356473	-	.	gene_id "ENSRNOG00000053577"; transcript_id "ENSRNOG00000053577_tx_5"; exon_id "8_49561587_49561677_-"; exonnum "16"; txlen "2340";
8	ENSEMBL114_rn	exon	49561587	49561677	18.4718772809033	-	.	gene_id "ENSRNOG00000053577"; transcript_id "ENSRNOG00000053577_tx_7"; exon_id "8_49561587_49561677_-"; exonnum "16"; txlen "2565";
8	ENSEMBL114_rn	exon	49561587	49561677	13.3328743904556	-	.	gene_id "ENSRNOG00000053577"; transcript_id "ENSRNOG00000053577_tx_9"; exon_id "8_49561587_49561677_-"; exonnum "18"; txlen "2667";
8	ensembl	exon	49562430	49562633	0	-	.	gene_id "ENSRNOG00000053577"; gene_version "3"; transcript_id "ENSRNOT00000107338"; transcript_version "2"; exon_number "16"; gene_name "Gramd1b"; gene_source "ensembl"; gene_biotype "protein_coding"; transcript_name "Gramd1b-206"; transcript_source "ensembl"; transcript_biotype "protein_coding"; exon_id "ENSRNOE00000517061"; exon_version "1";
8	ensembl	CDS	49562430	49562633	0	-	2	gene_id "ENSRNOG00000053577"; gene_version "3"; transcript_id "ENSRNOT00000107338"; transcript_version "2"; exon_number "16"; gene_name "Gramd1b"; gene_source "ensembl"; gene_biotype "protein_coding"; transcript_name "Gramd1b-206"; transcript_source "ensembl"; transcript_biotype "protein_coding"; protein_id "ENSRNOP00000093680"; protein_version "2";
8	ensembl	exon	49562430	49562633	0	-	.	gene_id "ENSRNOG00000053577"; gene_version "3"; transcript_id "ENSRNOT00000097795"; transcript_version "2"; exon_number "16"; gene_name "Gramd1b"; gene_source "ensembl"; gene_biotype "protein_coding"; transcript_name "Gramd1b-202"; transcript_source "ensembl"; transcript_biotype "protein_coding"; exon_id "ENSRNOE00000517061"; exon_version "1";
8	ensembl	CDS	49562430	49562633	0	-	2	gene_id "ENSRNOG00000053577"; gene_version "3"; transcript_id "ENSRNOT00000097795"; transcript_version "2"; exon_number "16"; gene_name "Gramd1b"; gene_source "ensembl"; gene_biotype "protein_coding"; transcript_name "Gramd1b-202"; transcript_source "ensembl"; transcript_biotype "protein_coding"; protein_id "ENSRNOP00000094998"; protein_version "2";
8	ensembl	exon	49562430	49562633	0	-	.	gene_id "ENSRNOG00000053577"; gene_version "3"; transcript_id "ENSRNOT00000118974"; transcript_version "2"; exon_number "16"; gene_name "Gramd1b"; gene_source "ensembl"; gene_biotype "protein_coding"; transcript_name "Gramd1b-207"; transcript_source "ensembl"; transcript_biotype "protein_coding"; exon_id "ENSRNOE00000517061"; exon_version "1";
8	ensembl	CDS	49562430	49562633	0	-	2	gene_id "ENSRNOG00000053577"; gene_version "3"; transcript_id "ENSRNOT00000118974"; transcript_version "2"; exon_number "16"; gene_name "Gramd1b"; gene_source "ensembl"; gene_biotype "protein_coding"; transcript_name "Gramd1b-207"; transcript_source "ensembl"; transcript_biotype "protein_coding"; protein_id "ENSRNOP00000078623"; protein_version "2";
8	ensembl	exon	49562430	49562633	0	-	.	gene_id "ENSRNOG00000053577"; gene_version "3"; transcript_id "ENSRNOT00000105397"; transcript_version "2"; exon_number "16"; gene_name "Gramd1b"; gene_source "ensembl"; gene_biotype "protein_coding"; transcript_name "Gramd1b-205"; transcript_source "ensembl"; transcript_biotype "protein_coding"; exon_id "ENSRNOE00000517061"; exon_version "1";
8	ensembl	CDS	49562430	49562633	0	-	2	gene_id "ENSRNOG00000053577"; gene_version "3"; transcript_id "ENSRNOT00000105397"; transcript_version "2"; exon_number "16"; gene_name "Gramd1b"; gene_source "ensembl"; gene_biotype "protein_coding"; transcript_name "Gramd1b-205"; transcript_source "ensembl"; transcript_biotype "protein_coding"; protein_id "ENSRNOP00000089632"; protein_version "2";
8	ensembl	exon	49562430	49562633	0	-	.	gene_id "ENSRNOG00000053577"; gene_version "3"; transcript_id "ENSRNOT00000120245"; transcript_version "2"; exon_number "17"; gene_name "Gramd1b"; gene_source "ensembl"; gene_biotype "protein_coding"; transcript_name "Gramd1b-209"; transcript_source "ensembl"; transcript_biotype "protein_coding"; exon_id "ENSRNOE00000517061"; exon_version "1";
8	ensembl	CDS	49562430	49562633	0	-	2	gene_id "ENSRNOG00000053577"; gene_version "3"; transcript_id "ENSRNOT00000120245"; transcript_version "2"; exon_number "17"; gene_name "Gramd1b"; gene_source "ensembl"; gene_biotype "protein_coding"; transcript_name "Gramd1b-209"; transcript_source "ensembl"; transcript_biotype "protein_coding"; protein_id "ENSRNOP00000096470"; protein_version "2";
8	ensembl	exon	49562430	49562633	0	-	.	gene_id "ENSRNOG00000053577"; gene_version "3"; transcript_id "ENSRNOT00000083939"; transcript_version "3"; exon_number "16"; gene_name "Gramd1b"; gene_source "ensembl"; gene_biotype "protein_coding"; transcript_name "Gramd1b-201"; transcript_source "ensembl"; transcript_biotype "protein_coding"; exon_id "ENSRNOE00000517061"; exon_version "1";
8	ensembl	CDS	49562430	49562633	0	-	2	gene_id "ENSRNOG00000053577"; gene_version "3"; transcript_id "ENSRNOT00000083939"; transcript_version "3"; exon_number "16"; gene_name "Gramd1b"; gene_source "ensembl"; gene_biotype "protein_coding"; transcript_name "Gramd1b-201"; transcript_source "ensembl"; transcript_biotype "protein_coding"; protein_id "ENSRNOP00000068626"; protein_version "2";
8	ensembl	exon	49562430	49562633	0	-	.	gene_id "ENSRNOG00000053577"; gene_version "3"; transcript_id "ENSRNOT00000172877"; transcript_version "1"; exon_number "16"; gene_name "Gramd1b"; gene_source "ensembl"; gene_biotype "protein_coding"; transcript_name "Gramd1b-210"; transcript_source "ensembl"; transcript_biotype "protein_coding"; exon_id "ENSRNOE00000517061"; exon_version "1"; tag "Ensembl_canonical";
8	ensembl	CDS	49562430	49562633	0	-	2	gene_id "ENSRNOG00000053577"; gene_version "3"; transcript_id "ENSRNOT00000172877"; transcript_version "1"; exon_number "16"; gene_name "Gramd1b"; gene_source "ensembl"; gene_biotype "protein_coding"; transcript_name "Gramd1b-210"; transcript_source "ensembl"; transcript_biotype "protein_coding"; protein_id "ENSRNOP00000110666"; protein_version "1"; tag "Ensembl_canonical";
8	ensembl	exon	49562430	49562633	0	-	.	gene_id "ENSRNOG00000053577"; gene_version "3"; transcript_id "ENSRNOT00000099621"; transcript_version "2"; exon_number "16"; gene_name "Gramd1b"; gene_source "ensembl"; gene_biotype "protein_coding"; transcript_name "Gramd1b-204"; transcript_source "ensembl"; transcript_biotype "protein_coding"; exon_id "ENSRNOE00000517061"; exon_version "1";
8	ensembl	CDS	49562430	49562633	0	-	2	gene_id "ENSRNOG00000053577"; gene_version "3"; transcript_id "ENSRNOT00000099621"; transcript_version "2"; exon_number "16"; gene_name "Gramd1b"; gene_source "ensembl"; gene_biotype "protein_coding"; transcript_name "Gramd1b-204"; transcript_source "ensembl"; transcript_biotype "protein_coding"; protein_id "ENSRNOP00000088511"; protein_version "1";
8	ensembl	exon	49562430	49562633	0	-	.	gene_id "ENSRNOG00000053577"; gene_version "3"; transcript_id "ENSRNOT00000119190"; transcript_version "2"; exon_number "17"; gene_name "Gramd1b"; gene_source "ensembl"; gene_biotype "protein_coding"; transcript_name "Gramd1b-208"; transcript_source "ensembl"; transcript_biotype "protein_coding"; exon_id "ENSRNOE00000517061"; exon_version "1";
8	ensembl	CDS	49562430	49562633	0	-	2	gene_id "ENSRNOG00000053577"; gene_version "3"; transcript_id "ENSRNOT00000119190"; transcript_version "2"; exon_number "17"; gene_name "Gramd1b"; gene_source "ensembl"; gene_biotype "protein_coding"; transcript_name "Gramd1b-208"; transcript_source "ensembl"; transcript_biotype "protein_coding"; protein_id "ENSRNOP00000084513"; protein_version "2";
8	ensembl	exon	49562430	49562633	0	-	.	gene_id "ENSRNOG00000053577"; gene_version "3"; transcript_id "ENSRNOT00000098747"; transcript_version "2"; exon_number "16"; gene_name "Gramd1b"; gene_source "ensembl"; gene_biotype "protein_coding"; transcript_name "Gramd1b-203"; transcript_source "ensembl"; transcript_biotype "protein_coding"; exon_id "ENSRNOE00000517061"; exon_version "1";
8	ensembl	CDS	49562430	49562633	0	-	2	gene_id "ENSRNOG00000053577"; gene_version "3"; transcript_id "ENSRNOT00000098747"; transcript_version "2"; exon_number "16"; gene_name "Gramd1b"; gene_source "ensembl"; gene_biotype "protein_coding"; transcript_name "Gramd1b-203"; transcript_source "ensembl"; transcript_biotype "protein_coding"; protein_id "ENSRNOP00000086431"; protein_version "1";
8	ENSEMBL114_rn	exon	49562430	49562633	12.4329989970961	-	.	gene_id "ENSRNOG00000053577"; transcript_id "ENSRNOG00000053577_tx_10"; exon_id "8_49562430_49562633_-"; exonnum "16"; txlen "2643";
8	ENSEMBL114_rn	exon	49562430	49562633	8.52366882250668	-	.	gene_id "ENSRNOG00000053577"; transcript_id "ENSRNOG00000053577_tx_12"; exon_id "8_49562430_49562633_-"; exonnum "17"; txlen "3345";
8	ENSEMBL114_rn	exon	49562430	49562633	8.44384202614586	-	.	gene_id "ENSRNOG00000053577"; transcript_id "ENSRNOG00000053577_tx_13"; exon_id "8_49562430_49562633_-"; exonnum "17"; txlen "3462";
8	ENSEMBL114_rn	exon	49562430	49562633	7.95488725532969	-	.	gene_id "ENSRNOG00000053577"; transcript_id "ENSRNOG00000053577_tx_14"; exon_id "8_49562430_49562633_-"; exonnum "17"; txlen "2621";
8	ENSEMBL114_rn	exon	49562430	49562633	4.27366840849237	-	.	gene_id "ENSRNOG00000053577"; transcript_id "ENSRNOG00000053577_tx_15"; exon_id "8_49562430_49562633_-"; exonnum "16"; txlen "2577";
8	ENSEMBL114_rn	exon	49562430	49562633	3.93231694004156	-	.	gene_id "ENSRNOG00000053577"; transcript_id "ENSRNOG00000053577_tx_16"; exon_id "8_49562430_49562633_-"; exonnum "17"; txlen "2718";
8	ENSEMBL114_rn	exon	49562430	49562633	3.54485436977962	-	.	gene_id "ENSRNOG00000053577"; transcript_id "ENSRNOG00000053577_tx_17"; exon_id "8_49562430_49562633_-"; exonnum "17"; txlen "3510";
8	ENSEMBL114_rn	exon	49562430	49562633	2.94820177516427	-	.	gene_id "ENSRNOG00000053577"; transcript_id "ENSRNOG00000053577_tx_18"; exon_id "8_49562430_49562633_-"; exonnum "15"; txlen "2561";
8	ENSEMBL114_rn	exon	49562430	49562633	2.39683704296506	-	.	gene_id "ENSRNOG00000053577"; transcript_id "ENSRNOG00000053577_tx_19"; exon_id "8_49562430_49562633_-"; exonnum "16"; txlen "2498";
8	ENSEMBL114_rn	exon	49562430	49562633	86.8805839663801	-	.	gene_id "ENSRNOG00000053577"; transcript_id "ENSRNOG00000053577_tx_2"; exon_id "8_49562430_49562633_-"; exonnum "15"; txlen "2711";
8	ENSEMBL114_rn	exon	49562430	49562633	2.17672911995259	-	.	gene_id "ENSRNOG00000053577"; transcript_id "ENSRNOG00000053577_tx_20"; exon_id "8_49562430_49562633_-"; exonnum "15"; txlen "2670";
8	ENSEMBL114_rn	exon	49562430	49562633	0.0292701429164488	-	.	gene_id "ENSRNOG00000053577"; transcript_id "ENSRNOG00000053577_tx_22"; exon_id "8_49562430_49562633_-"; exonnum "20"; txlen "3695";
8	ENSEMBL114_rn	exon	49562430	49562633	0.0168372559748909	-	.	gene_id "ENSRNOG00000053577"; transcript_id "ENSRNOG00000053577_tx_23"; exon_id "8_49562430_49562633_-"; exonnum "20"; txlen "3700";
8	ENSEMBL114_rn	exon	49562430	49562633	68.636694970595	-	.	gene_id "ENSRNOG00000053577"; transcript_id "ENSRNOG00000053577_tx_3"; exon_id "8_49562430_49562633_-"; exonnum "13"; txlen "2451";
8	ENSEMBL114_rn	exon	49562430	49562633	33.0370384956922	-	.	gene_id "ENSRNOG00000053577"; transcript_id "ENSRNOG00000053577_tx_4"; exon_id "8_49562430_49562633_-"; exonnum "16"; txlen "2639";
8	ENSEMBL114_rn	exon	49562430	49562633	31.6780656356473	-	.	gene_id "ENSRNOG00000053577"; transcript_id "ENSRNOG00000053577_tx_5"; exon_id "8_49562430_49562633_-"; exonnum "15"; txlen "2340";
8	ENSEMBL114_rn	exon	49562430	49562633	18.4718772809033	-	.	gene_id "ENSRNOG00000053577"; transcript_id "ENSRNOG00000053577_tx_7"; exon_id "8_49562430_49562633_-"; exonnum "15"; txlen "2565";
8	ENSEMBL114_rn	exon	49562430	49562633	13.3328743904556	-	.	gene_id "ENSRNOG00000053577"; transcript_id "ENSRNOG00000053577_tx_9"; exon_id "8_49562430_49562633_-"; exonnum "17"; txlen "2667";
8	ensembl	exon	49563177	49563280	0	-	.	gene_id "ENSRNOG00000053577"; gene_version "3"; transcript_id "ENSRNOT00000107338"; transcript_version "2"; exon_number "15"; gene_name "Gramd1b"; gene_source "ensembl"; gene_biotype "protein_coding"; transcript_name "Gramd1b-206"; transcript_source "ensembl"; transcript_biotype "protein_coding"; exon_id "ENSRNOE00000531466"; exon_version "1";
8	ensembl	CDS	49563177	49563280	0	-	1	gene_id "ENSRNOG00000053577"; gene_version "3"; transcript_id "ENSRNOT00000107338"; transcript_version "2"; exon_number "15"; gene_name "Gramd1b"; gene_source "ensembl"; gene_biotype "protein_coding"; transcript_name "Gramd1b-206"; transcript_source "ensembl"; transcript_biotype "protein_coding"; protein_id "ENSRNOP00000093680"; protein_version "2";
8	ensembl	exon	49563177	49563280	0	-	.	gene_id "ENSRNOG00000053577"; gene_version "3"; transcript_id "ENSRNOT00000097795"; transcript_version "2"; exon_number "15"; gene_name "Gramd1b"; gene_source "ensembl"; gene_biotype "protein_coding"; transcript_name "Gramd1b-202"; transcript_source "ensembl"; transcript_biotype "protein_coding"; exon_id "ENSRNOE00000531466"; exon_version "1";
8	ensembl	CDS	49563177	49563280	0	-	1	gene_id "ENSRNOG00000053577"; gene_version "3"; transcript_id "ENSRNOT00000097795"; transcript_version "2"; exon_number "15"; gene_name "Gramd1b"; gene_source "ensembl"; gene_biotype "protein_coding"; transcript_name "Gramd1b-202"; transcript_source "ensembl"; transcript_biotype "protein_coding"; protein_id "ENSRNOP00000094998"; protein_version "2";
8	ensembl	exon	49563177	49563280	0	-	.	gene_id "ENSRNOG00000053577"; gene_version "3"; transcript_id "ENSRNOT00000118974"; transcript_version "2"; exon_number "15"; gene_name "Gramd1b"; gene_source "ensembl"; gene_biotype "protein_coding"; transcript_name "Gramd1b-207"; transcript_source "ensembl"; transcript_biotype "protein_coding"; exon_id "ENSRNOE00000531466"; exon_version "1";
8	ensembl	CDS	49563177	49563280	0	-	1	gene_id "ENSRNOG00000053577"; gene_version "3"; transcript_id "ENSRNOT00000118974"; transcript_version "2"; exon_number "15"; gene_name "Gramd1b"; gene_source "ensembl"; gene_biotype "protein_coding"; transcript_name "Gramd1b-207"; transcript_source "ensembl"; transcript_biotype "protein_coding"; protein_id "ENSRNOP00000078623"; protein_version "2";
8	ensembl	exon	49563177	49563280	0	-	.	gene_id "ENSRNOG00000053577"; gene_version "3"; transcript_id "ENSRNOT00000105397"; transcript_version "2"; exon_number "15"; gene_name "Gramd1b"; gene_source "ensembl"; gene_biotype "protein_coding"; transcript_name "Gramd1b-205"; transcript_source "ensembl"; transcript_biotype "protein_coding"; exon_id "ENSRNOE00000531466"; exon_version "1";
8	ensembl	CDS	49563177	49563280	0	-	1	gene_id "ENSRNOG00000053577"; gene_version "3"; transcript_id "ENSRNOT00000105397"; transcript_version "2"; exon_number "15"; gene_name "Gramd1b"; gene_source "ensembl"; gene_biotype "protein_coding"; transcript_name "Gramd1b-205"; transcript_source "ensembl"; transcript_biotype "protein_coding"; protein_id "ENSRNOP00000089632"; protein_version "2";
8	ensembl	exon	49563177	49563280	0	-	.	gene_id "ENSRNOG00000053577"; gene_version "3"; transcript_id "ENSRNOT00000120245"; transcript_version "2"; exon_number "16"; gene_name "Gramd1b"; gene_source "ensembl"; gene_biotype "protein_coding"; transcript_name "Gramd1b-209"; transcript_source "ensembl"; transcript_biotype "protein_coding"; exon_id "ENSRNOE00000531466"; exon_version "1";
8	ensembl	CDS	49563177	49563280	0	-	1	gene_id "ENSRNOG00000053577"; gene_version "3"; transcript_id "ENSRNOT00000120245"; transcript_version "2"; exon_number "16"; gene_name "Gramd1b"; gene_source "ensembl"; gene_biotype "protein_coding"; transcript_name "Gramd1b-209"; transcript_source "ensembl"; transcript_biotype "protein_coding"; protein_id "ENSRNOP00000096470"; protein_version "2";
8	ensembl	exon	49563177	49563280	0	-	.	gene_id "ENSRNOG00000053577"; gene_version "3"; transcript_id "ENSRNOT00000083939"; transcript_version "3"; exon_number "15"; gene_name "Gramd1b"; gene_source "ensembl"; gene_biotype "protein_coding"; transcript_name "Gramd1b-201"; transcript_source "ensembl"; transcript_biotype "protein_coding"; exon_id "ENSRNOE00000531466"; exon_version "1";
8	ensembl	CDS	49563177	49563280	0	-	1	gene_id "ENSRNOG00000053577"; gene_version "3"; transcript_id "ENSRNOT00000083939"; transcript_version "3"; exon_number "15"; gene_name "Gramd1b"; gene_source "ensembl"; gene_biotype "protein_coding"; transcript_name "Gramd1b-201"; transcript_source "ensembl"; transcript_biotype "protein_coding"; protein_id "ENSRNOP00000068626"; protein_version "2";
8	ensembl	exon	49563177	49563280	0	-	.	gene_id "ENSRNOG00000053577"; gene_version "3"; transcript_id "ENSRNOT00000172877"; transcript_version "1"; exon_number "15"; gene_name "Gramd1b"; gene_source "ensembl"; gene_biotype "protein_coding"; transcript_name "Gramd1b-210"; transcript_source "ensembl"; transcript_biotype "protein_coding"; exon_id "ENSRNOE00000531466"; exon_version "1"; tag "Ensembl_canonical";
8	ensembl	CDS	49563177	49563280	0	-	1	gene_id "ENSRNOG00000053577"; gene_version "3"; transcript_id "ENSRNOT00000172877"; transcript_version "1"; exon_number "15"; gene_name "Gramd1b"; gene_source "ensembl"; gene_biotype "protein_coding"; transcript_name "Gramd1b-210"; transcript_source "ensembl"; transcript_biotype "protein_coding"; protein_id "ENSRNOP00000110666"; protein_version "1"; tag "Ensembl_canonical";
8	ensembl	exon	49563177	49563280	0	-	.	gene_id "ENSRNOG00000053577"; gene_version "3"; transcript_id "ENSRNOT00000099621"; transcript_version "2"; exon_number "15"; gene_name "Gramd1b"; gene_source "ensembl"; gene_biotype "protein_coding"; transcript_name "Gramd1b-204"; transcript_source "ensembl"; transcript_biotype "protein_coding"; exon_id "ENSRNOE00000531466"; exon_version "1";
8	ensembl	CDS	49563177	49563280	0	-	1	gene_id "ENSRNOG00000053577"; gene_version "3"; transcript_id "ENSRNOT00000099621"; transcript_version "2"; exon_number "15"; gene_name "Gramd1b"; gene_source "ensembl"; gene_biotype "protein_coding"; transcript_name "Gramd1b-204"; transcript_source "ensembl"; transcript_biotype "protein_coding"; protein_id "ENSRNOP00000088511"; protein_version "1";
8	ensembl	exon	49563177	49563280	0	-	.	gene_id "ENSRNOG00000053577"; gene_version "3"; transcript_id "ENSRNOT00000119190"; transcript_version "2"; exon_number "16"; gene_name "Gramd1b"; gene_source "ensembl"; gene_biotype "protein_coding"; transcript_name "Gramd1b-208"; transcript_source "ensembl"; transcript_biotype "protein_coding"; exon_id "ENSRNOE00000531466"; exon_version "1";
8	ensembl	CDS	49563177	49563280	0	-	1	gene_id "ENSRNOG00000053577"; gene_version "3"; transcript_id "ENSRNOT00000119190"; transcript_version "2"; exon_number "16"; gene_name "Gramd1b"; gene_source "ensembl"; gene_biotype "protein_coding"; transcript_name "Gramd1b-208"; transcript_source "ensembl"; transcript_biotype "protein_coding"; protein_id "ENSRNOP00000084513"; protein_version "2";
8	ensembl	exon	49563177	49563280	0	-	.	gene_id "ENSRNOG00000053577"; gene_version "3"; transcript_id "ENSRNOT00000098747"; transcript_version "2"; exon_number "15"; gene_name "Gramd1b"; gene_source "ensembl"; gene_biotype "protein_coding"; transcript_name "Gramd1b-203"; transcript_source "ensembl"; transcript_biotype "protein_coding"; exon_id "ENSRNOE00000531466"; exon_version "1";
8	ensembl	CDS	49563177	49563280	0	-	1	gene_id "ENSRNOG00000053577"; gene_version "3"; transcript_id "ENSRNOT00000098747"; transcript_version "2"; exon_number "15"; gene_name "Gramd1b"; gene_source "ensembl"; gene_biotype "protein_coding"; transcript_name "Gramd1b-203"; transcript_source "ensembl"; transcript_biotype "protein_coding"; protein_id "ENSRNOP00000086431"; protein_version "1";
8	ENSEMBL114_rn	exon	49563177	49563280	12.4329989970961	-	.	gene_id "ENSRNOG00000053577"; transcript_id "ENSRNOG00000053577_tx_10"; exon_id "8_49563177_49563280_-"; exonnum "15"; txlen "2643";
8	ENSEMBL114_rn	exon	49563177	49563280	8.52366882250668	-	.	gene_id "ENSRNOG00000053577"; transcript_id "ENSRNOG00000053577_tx_12"; exon_id "8_49563177_49563280_-"; exonnum "16"; txlen "3345";
8	ENSEMBL114_rn	exon	49563177	49563280	8.44384202614586	-	.	gene_id "ENSRNOG00000053577"; transcript_id "ENSRNOG00000053577_tx_13"; exon_id "8_49563177_49563280_-"; exonnum "16"; txlen "3462";
8	ENSEMBL114_rn	exon	49563177	49563280	7.95488725532969	-	.	gene_id "ENSRNOG00000053577"; transcript_id "ENSRNOG00000053577_tx_14"; exon_id "8_49563177_49563280_-"; exonnum "16"; txlen "2621";
8	ENSEMBL114_rn	exon	49563177	49563280	4.27366840849237	-	.	gene_id "ENSRNOG00000053577"; transcript_id "ENSRNOG00000053577_tx_15"; exon_id "8_49563177_49563280_-"; exonnum "15"; txlen "2577";
8	ENSEMBL114_rn	exon	49563177	49563280	3.93231694004156	-	.	gene_id "ENSRNOG00000053577"; transcript_id "ENSRNOG00000053577_tx_16"; exon_id "8_49563177_49563280_-"; exonnum "16"; txlen "2718";
8	ENSEMBL114_rn	exon	49563177	49563280	3.54485436977962	-	.	gene_id "ENSRNOG00000053577"; transcript_id "ENSRNOG00000053577_tx_17"; exon_id "8_49563177_49563280_-"; exonnum "16"; txlen "3510";
8	ENSEMBL114_rn	exon	49563177	49563280	2.94820177516427	-	.	gene_id "ENSRNOG00000053577"; transcript_id "ENSRNOG00000053577_tx_18"; exon_id "8_49563177_49563280_-"; exonnum "14"; txlen "2561";
8	ENSEMBL114_rn	exon	49563177	49563280	2.39683704296506	-	.	gene_id "ENSRNOG00000053577"; transcript_id "ENSRNOG00000053577_tx_19"; exon_id "8_49563177_49563280_-"; exonnum "15"; txlen "2498";
8	ENSEMBL114_rn	exon	49563177	49563280	86.8805839663801	-	.	gene_id "ENSRNOG00000053577"; transcript_id "ENSRNOG00000053577_tx_2"; exon_id "8_49563177_49563280_-"; exonnum "14"; txlen "2711";
8	ENSEMBL114_rn	exon	49563177	49563280	2.17672911995259	-	.	gene_id "ENSRNOG00000053577"; transcript_id "ENSRNOG00000053577_tx_20"; exon_id "8_49563177_49563280_-"; exonnum "14"; txlen "2670";
8	ENSEMBL114_rn	exon	49563177	49563280	0.0292701429164488	-	.	gene_id "ENSRNOG00000053577"; transcript_id "ENSRNOG00000053577_tx_22"; exon_id "8_49563177_49563280_-"; exonnum "19"; txlen "3695";
8	ENSEMBL114_rn	exon	49563177	49563280	0.0168372559748909	-	.	gene_id "ENSRNOG00000053577"; transcript_id "ENSRNOG00000053577_tx_23"; exon_id "8_49563177_49563280_-"; exonnum "19"; txlen "3700";
8	ENSEMBL114_rn	exon	49563177	49563280	68.636694970595	-	.	gene_id "ENSRNOG00000053577"; transcript_id "ENSRNOG00000053577_tx_3"; exon_id "8_49563177_49563280_-"; exonnum "12"; txlen "2451";
8	ENSEMBL114_rn	exon	49563177	49563280	33.0370384956922	-	.	gene_id "ENSRNOG00000053577"; transcript_id "ENSRNOG00000053577_tx_4"; exon_id "8_49563177_49563280_-"; exonnum "15"; txlen "2639";
8	ENSEMBL114_rn	exon	49563177	49563280	31.6780656356473	-	.	gene_id "ENSRNOG00000053577"; transcript_id "ENSRNOG00000053577_tx_5"; exon_id "8_49563177_49563280_-"; exonnum "14"; txlen "2340";
8	ENSEMBL114_rn	exon	49563177	49563280	18.4718772809033	-	.	gene_id "ENSRNOG00000053577"; transcript_id "ENSRNOG00000053577_tx_7"; exon_id "8_49563177_49563280_-"; exonnum "14"; txlen "2565";
8	ENSEMBL114_rn	exon	49563177	49563280	13.3328743904556	-	.	gene_id "ENSRNOG00000053577"; transcript_id "ENSRNOG00000053577_tx_9"; exon_id "8_49563177_49563280_-"; exonnum "16"; txlen "2667";
8	ensembl	exon	49564428	49564570	0	-	.	gene_id "ENSRNOG00000053577"; gene_version "3"; transcript_id "ENSRNOT00000107338"; transcript_version "2"; exon_number "14"; gene_name "Gramd1b"; gene_source "ensembl"; gene_biotype "protein_coding"; transcript_name "Gramd1b-206"; transcript_source "ensembl"; transcript_biotype "protein_coding"; exon_id "ENSRNOE00000529362"; exon_version "1";
8	ensembl	CDS	49564428	49564570	0	-	0	gene_id "ENSRNOG00000053577"; gene_version "3"; transcript_id "ENSRNOT00000107338"; transcript_version "2"; exon_number "14"; gene_name "Gramd1b"; gene_source "ensembl"; gene_biotype "protein_coding"; transcript_name "Gramd1b-206"; transcript_source "ensembl"; transcript_biotype "protein_coding"; protein_id "ENSRNOP00000093680"; protein_version "2";
8	ensembl	exon	49564428	49564570	0	-	.	gene_id "ENSRNOG00000053577"; gene_version "3"; transcript_id "ENSRNOT00000097795"; transcript_version "2"; exon_number "14"; gene_name "Gramd1b"; gene_source "ensembl"; gene_biotype "protein_coding"; transcript_name "Gramd1b-202"; transcript_source "ensembl"; transcript_biotype "protein_coding"; exon_id "ENSRNOE00000529362"; exon_version "1";
8	ensembl	CDS	49564428	49564570	0	-	0	gene_id "ENSRNOG00000053577"; gene_version "3"; transcript_id "ENSRNOT00000097795"; transcript_version "2"; exon_number "14"; gene_name "Gramd1b"; gene_source "ensembl"; gene_biotype "protein_coding"; transcript_name "Gramd1b-202"; transcript_source "ensembl"; transcript_biotype "protein_coding"; protein_id "ENSRNOP00000094998"; protein_version "2";
8	ensembl	exon	49564428	49564570	0	-	.	gene_id "ENSRNOG00000053577"; gene_version "3"; transcript_id "ENSRNOT00000118974"; transcript_version "2"; exon_number "14"; gene_name "Gramd1b"; gene_source "ensembl"; gene_biotype "protein_coding"; transcript_name "Gramd1b-207"; transcript_source "ensembl"; transcript_biotype "protein_coding"; exon_id "ENSRNOE00000529362"; exon_version "1";
8	ensembl	CDS	49564428	49564570	0	-	0	gene_id "ENSRNOG00000053577"; gene_version "3"; transcript_id "ENSRNOT00000118974"; transcript_version "2"; exon_number "14"; gene_name "Gramd1b"; gene_source "ensembl"; gene_biotype "protein_coding"; transcript_name "Gramd1b-207"; transcript_source "ensembl"; transcript_biotype "protein_coding"; protein_id "ENSRNOP00000078623"; protein_version "2";
8	ensembl	exon	49564428	49564570	0	-	.	gene_id "ENSRNOG00000053577"; gene_version "3"; transcript_id "ENSRNOT00000105397"; transcript_version "2"; exon_number "14"; gene_name "Gramd1b"; gene_source "ensembl"; gene_biotype "protein_coding"; transcript_name "Gramd1b-205"; transcript_source "ensembl"; transcript_biotype "protein_coding"; exon_id "ENSRNOE00000529362"; exon_version "1";
8	ensembl	CDS	49564428	49564570	0	-	0	gene_id "ENSRNOG00000053577"; gene_version "3"; transcript_id "ENSRNOT00000105397"; transcript_version "2"; exon_number "14"; gene_name "Gramd1b"; gene_source "ensembl"; gene_biotype "protein_coding"; transcript_name "Gramd1b-205"; transcript_source "ensembl"; transcript_biotype "protein_coding"; protein_id "ENSRNOP00000089632"; protein_version "2";
8	ensembl	exon	49564428	49564570	0	-	.	gene_id "ENSRNOG00000053577"; gene_version "3"; transcript_id "ENSRNOT00000120245"; transcript_version "2"; exon_number "15"; gene_name "Gramd1b"; gene_source "ensembl"; gene_biotype "protein_coding"; transcript_name "Gramd1b-209"; transcript_source "ensembl"; transcript_biotype "protein_coding"; exon_id "ENSRNOE00000529362"; exon_version "1";
8	ensembl	CDS	49564428	49564570	0	-	0	gene_id "ENSRNOG00000053577"; gene_version "3"; transcript_id "ENSRNOT00000120245"; transcript_version "2"; exon_number "15"; gene_name "Gramd1b"; gene_source "ensembl"; gene_biotype "protein_coding"; transcript_name "Gramd1b-209"; transcript_source "ensembl"; transcript_biotype "protein_coding"; protein_id "ENSRNOP00000096470"; protein_version "2";
8	ensembl	exon	49564428	49564570	0	-	.	gene_id "ENSRNOG00000053577"; gene_version "3"; transcript_id "ENSRNOT00000083939"; transcript_version "3"; exon_number "14"; gene_name "Gramd1b"; gene_source "ensembl"; gene_biotype "protein_coding"; transcript_name "Gramd1b-201"; transcript_source "ensembl"; transcript_biotype "protein_coding"; exon_id "ENSRNOE00000529362"; exon_version "1";
8	ensembl	CDS	49564428	49564570	0	-	0	gene_id "ENSRNOG00000053577"; gene_version "3"; transcript_id "ENSRNOT00000083939"; transcript_version "3"; exon_number "14"; gene_name "Gramd1b"; gene_source "ensembl"; gene_biotype "protein_coding"; transcript_name "Gramd1b-201"; transcript_source "ensembl"; transcript_biotype "protein_coding"; protein_id "ENSRNOP00000068626"; protein_version "2";
8	ensembl	exon	49564428	49564570	0	-	.	gene_id "ENSRNOG00000053577"; gene_version "3"; transcript_id "ENSRNOT00000172877"; transcript_version "1"; exon_number "14"; gene_name "Gramd1b"; gene_source "ensembl"; gene_biotype "protein_coding"; transcript_name "Gramd1b-210"; transcript_source "ensembl"; transcript_biotype "protein_coding"; exon_id "ENSRNOE00000529362"; exon_version "1"; tag "Ensembl_canonical";
8	ensembl	CDS	49564428	49564570	0	-	0	gene_id "ENSRNOG00000053577"; gene_version "3"; transcript_id "ENSRNOT00000172877"; transcript_version "1"; exon_number "14"; gene_name "Gramd1b"; gene_source "ensembl"; gene_biotype "protein_coding"; transcript_name "Gramd1b-210"; transcript_source "ensembl"; transcript_biotype "protein_coding"; protein_id "ENSRNOP00000110666"; protein_version "1"; tag "Ensembl_canonical";
8	ensembl	exon	49564428	49564570	0	-	.	gene_id "ENSRNOG00000053577"; gene_version "3"; transcript_id "ENSRNOT00000099621"; transcript_version "2"; exon_number "14"; gene_name "Gramd1b"; gene_source "ensembl"; gene_biotype "protein_coding"; transcript_name "Gramd1b-204"; transcript_source "ensembl"; transcript_biotype "protein_coding"; exon_id "ENSRNOE00000529362"; exon_version "1";
8	ensembl	CDS	49564428	49564570	0	-	0	gene_id "ENSRNOG00000053577"; gene_version "3"; transcript_id "ENSRNOT00000099621"; transcript_version "2"; exon_number "14"; gene_name "Gramd1b"; gene_source "ensembl"; gene_biotype "protein_coding"; transcript_name "Gramd1b-204"; transcript_source "ensembl"; transcript_biotype "protein_coding"; protein_id "ENSRNOP00000088511"; protein_version "1";
8	ensembl	exon	49564428	49564570	0	-	.	gene_id "ENSRNOG00000053577"; gene_version "3"; transcript_id "ENSRNOT00000119190"; transcript_version "2"; exon_number "15"; gene_name "Gramd1b"; gene_source "ensembl"; gene_biotype "protein_coding"; transcript_name "Gramd1b-208"; transcript_source "ensembl"; transcript_biotype "protein_coding"; exon_id "ENSRNOE00000529362"; exon_version "1";
8	ensembl	CDS	49564428	49564570	0	-	0	gene_id "ENSRNOG00000053577"; gene_version "3"; transcript_id "ENSRNOT00000119190"; transcript_version "2"; exon_number "15"; gene_name "Gramd1b"; gene_source "ensembl"; gene_biotype "protein_coding"; transcript_name "Gramd1b-208"; transcript_source "ensembl"; transcript_biotype "protein_coding"; protein_id "ENSRNOP00000084513"; protein_version "2";
8	ensembl	exon	49564428	49564570	0	-	.	gene_id "ENSRNOG00000053577"; gene_version "3"; transcript_id "ENSRNOT00000098747"; transcript_version "2"; exon_number "14"; gene_name "Gramd1b"; gene_source "ensembl"; gene_biotype "protein_coding"; transcript_name "Gramd1b-203"; transcript_source "ensembl"; transcript_biotype "protein_coding"; exon_id "ENSRNOE00000529362"; exon_version "1";
8	ensembl	CDS	49564428	49564570	0	-	0	gene_id "ENSRNOG00000053577"; gene_version "3"; transcript_id "ENSRNOT00000098747"; transcript_version "2"; exon_number "14"; gene_name "Gramd1b"; gene_source "ensembl"; gene_biotype "protein_coding"; transcript_name "Gramd1b-203"; transcript_source "ensembl"; transcript_biotype "protein_coding"; protein_id "ENSRNOP00000086431"; protein_version "1";
8	ENSEMBL114_rn	exon	49564428	49564570	12.4329989970961	-	.	gene_id "ENSRNOG00000053577"; transcript_id "ENSRNOG00000053577_tx_10"; exon_id "8_49564428_49564570_-"; exonnum "14"; txlen "2643";
8	ENSEMBL114_rn	exon	49564428	49564570	8.52366882250668	-	.	gene_id "ENSRNOG00000053577"; transcript_id "ENSRNOG00000053577_tx_12"; exon_id "8_49564428_49564570_-"; exonnum "15"; txlen "3345";
8	ENSEMBL114_rn	exon	49564428	49564570	8.44384202614586	-	.	gene_id "ENSRNOG00000053577"; transcript_id "ENSRNOG00000053577_tx_13"; exon_id "8_49564428_49564570_-"; exonnum "15"; txlen "3462";
8	ENSEMBL114_rn	exon	49564428	49564570	7.95488725532969	-	.	gene_id "ENSRNOG00000053577"; transcript_id "ENSRNOG00000053577_tx_14"; exon_id "8_49564428_49564570_-"; exonnum "15"; txlen "2621";
8	ENSEMBL114_rn	exon	49564428	49564570	4.27366840849237	-	.	gene_id "ENSRNOG00000053577"; transcript_id "ENSRNOG00000053577_tx_15"; exon_id "8_49564428_49564570_-"; exonnum "14"; txlen "2577";
8	ENSEMBL114_rn	exon	49564428	49564570	3.93231694004156	-	.	gene_id "ENSRNOG00000053577"; transcript_id "ENSRNOG00000053577_tx_16"; exon_id "8_49564428_49564570_-"; exonnum "15"; txlen "2718";
8	ENSEMBL114_rn	exon	49564428	49564570	3.54485436977962	-	.	gene_id "ENSRNOG00000053577"; transcript_id "ENSRNOG00000053577_tx_17"; exon_id "8_49564428_49564570_-"; exonnum "15"; txlen "3510";
8	ENSEMBL114_rn	exon	49564428	49564570	2.94820177516427	-	.	gene_id "ENSRNOG00000053577"; transcript_id "ENSRNOG00000053577_tx_18"; exon_id "8_49564428_49564570_-"; exonnum "13"; txlen "2561";
8	ENSEMBL114_rn	exon	49564428	49564570	2.39683704296506	-	.	gene_id "ENSRNOG00000053577"; transcript_id "ENSRNOG00000053577_tx_19"; exon_id "8_49564428_49564570_-"; exonnum "14"; txlen "2498";
8	ENSEMBL114_rn	exon	49564428	49564570	86.8805839663801	-	.	gene_id "ENSRNOG00000053577"; transcript_id "ENSRNOG00000053577_tx_2"; exon_id "8_49564428_49564570_-"; exonnum "13"; txlen "2711";
8	ENSEMBL114_rn	exon	49564428	49564570	2.17672911995259	-	.	gene_id "ENSRNOG00000053577"; transcript_id "ENSRNOG00000053577_tx_20"; exon_id "8_49564428_49564570_-"; exonnum "13"; txlen "2670";
8	ENSEMBL114_rn	exon	49564428	49564570	0.0292701429164488	-	.	gene_id "ENSRNOG00000053577"; transcript_id "ENSRNOG00000053577_tx_22"; exon_id "8_49564428_49564570_-"; exonnum "18"; txlen "3695";
8	ENSEMBL114_rn	exon	49564428	49564570	0.0168372559748909	-	.	gene_id "ENSRNOG00000053577"; transcript_id "ENSRNOG00000053577_tx_23"; exon_id "8_49564428_49564570_-"; exonnum "18"; txlen "3700";
8	ENSEMBL114_rn	exon	49564428	49564570	68.636694970595	-	.	gene_id "ENSRNOG00000053577"; transcript_id "ENSRNOG00000053577_tx_3"; exon_id "8_49564428_49564570_-"; exonnum "11"; txlen "2451";
8	ENSEMBL114_rn	exon	49564428	49564570	33.0370384956922	-	.	gene_id "ENSRNOG00000053577"; transcript_id "ENSRNOG00000053577_tx_4"; exon_id "8_49564428_49564570_-"; exonnum "14"; txlen "2639";
8	ENSEMBL114_rn	exon	49564428	49564570	31.6780656356473	-	.	gene_id "ENSRNOG00000053577"; transcript_id "ENSRNOG00000053577_tx_5"; exon_id "8_49564428_49564570_-"; exonnum "13"; txlen "2340";
8	ENSEMBL114_rn	exon	49564428	49564570	18.4718772809033	-	.	gene_id "ENSRNOG00000053577"; transcript_id "ENSRNOG00000053577_tx_7"; exon_id "8_49564428_49564570_-"; exonnum "13"; txlen "2565";
8	ENSEMBL114_rn	exon	49564428	49564570	13.3328743904556	-	.	gene_id "ENSRNOG00000053577"; transcript_id "ENSRNOG00000053577_tx_9"; exon_id "8_49564428_49564570_-"; exonnum "15"; txlen "2667";
8	ensembl	exon	49564837	49564955	0	-	.	gene_id "ENSRNOG00000053577"; gene_version "3"; transcript_id "ENSRNOT00000107338"; transcript_version "2"; exon_number "13"; gene_name "Gramd1b"; gene_source "ensembl"; gene_biotype "protein_coding"; transcript_name "Gramd1b-206"; transcript_source "ensembl"; transcript_biotype "protein_coding"; exon_id "ENSRNOE00000517338"; exon_version "1";
8	ensembl	CDS	49564837	49564955	0	-	2	gene_id "ENSRNOG00000053577"; gene_version "3"; transcript_id "ENSRNOT00000107338"; transcript_version "2"; exon_number "13"; gene_name "Gramd1b"; gene_source "ensembl"; gene_biotype "protein_coding"; transcript_name "Gramd1b-206"; transcript_source "ensembl"; transcript_biotype "protein_coding"; protein_id "ENSRNOP00000093680"; protein_version "2";
8	ensembl	exon	49564837	49564955	0	-	.	gene_id "ENSRNOG00000053577"; gene_version "3"; transcript_id "ENSRNOT00000097795"; transcript_version "2"; exon_number "13"; gene_name "Gramd1b"; gene_source "ensembl"; gene_biotype "protein_coding"; transcript_name "Gramd1b-202"; transcript_source "ensembl"; transcript_biotype "protein_coding"; exon_id "ENSRNOE00000517338"; exon_version "1";
8	ensembl	CDS	49564837	49564955	0	-	2	gene_id "ENSRNOG00000053577"; gene_version "3"; transcript_id "ENSRNOT00000097795"; transcript_version "2"; exon_number "13"; gene_name "Gramd1b"; gene_source "ensembl"; gene_biotype "protein_coding"; transcript_name "Gramd1b-202"; transcript_source "ensembl"; transcript_biotype "protein_coding"; protein_id "ENSRNOP00000094998"; protein_version "2";
8	ensembl	exon	49564837	49564955	0	-	.	gene_id "ENSRNOG00000053577"; gene_version "3"; transcript_id "ENSRNOT00000118974"; transcript_version "2"; exon_number "13"; gene_name "Gramd1b"; gene_source "ensembl"; gene_biotype "protein_coding"; transcript_name "Gramd1b-207"; transcript_source "ensembl"; transcript_biotype "protein_coding"; exon_id "ENSRNOE00000517338"; exon_version "1";
8	ensembl	CDS	49564837	49564955	0	-	2	gene_id "ENSRNOG00000053577"; gene_version "3"; transcript_id "ENSRNOT00000118974"; transcript_version "2"; exon_number "13"; gene_name "Gramd1b"; gene_source "ensembl"; gene_biotype "protein_coding"; transcript_name "Gramd1b-207"; transcript_source "ensembl"; transcript_biotype "protein_coding"; protein_id "ENSRNOP00000078623"; protein_version "2";
8	ensembl	exon	49564837	49564955	0	-	.	gene_id "ENSRNOG00000053577"; gene_version "3"; transcript_id "ENSRNOT00000105397"; transcript_version "2"; exon_number "13"; gene_name "Gramd1b"; gene_source "ensembl"; gene_biotype "protein_coding"; transcript_name "Gramd1b-205"; transcript_source "ensembl"; transcript_biotype "protein_coding"; exon_id "ENSRNOE00000517338"; exon_version "1";
8	ensembl	CDS	49564837	49564955	0	-	2	gene_id "ENSRNOG00000053577"; gene_version "3"; transcript_id "ENSRNOT00000105397"; transcript_version "2"; exon_number "13"; gene_name "Gramd1b"; gene_source "ensembl"; gene_biotype "protein_coding"; transcript_name "Gramd1b-205"; transcript_source "ensembl"; transcript_biotype "protein_coding"; protein_id "ENSRNOP00000089632"; protein_version "2";
8	ensembl	exon	49564837	49564955	0	-	.	gene_id "ENSRNOG00000053577"; gene_version "3"; transcript_id "ENSRNOT00000120245"; transcript_version "2"; exon_number "14"; gene_name "Gramd1b"; gene_source "ensembl"; gene_biotype "protein_coding"; transcript_name "Gramd1b-209"; transcript_source "ensembl"; transcript_biotype "protein_coding"; exon_id "ENSRNOE00000517338"; exon_version "1";
8	ensembl	CDS	49564837	49564955	0	-	2	gene_id "ENSRNOG00000053577"; gene_version "3"; transcript_id "ENSRNOT00000120245"; transcript_version "2"; exon_number "14"; gene_name "Gramd1b"; gene_source "ensembl"; gene_biotype "protein_coding"; transcript_name "Gramd1b-209"; transcript_source "ensembl"; transcript_biotype "protein_coding"; protein_id "ENSRNOP00000096470"; protein_version "2";
8	ensembl	exon	49564837	49564955	0	-	.	gene_id "ENSRNOG00000053577"; gene_version "3"; transcript_id "ENSRNOT00000083939"; transcript_version "3"; exon_number "13"; gene_name "Gramd1b"; gene_source "ensembl"; gene_biotype "protein_coding"; transcript_name "Gramd1b-201"; transcript_source "ensembl"; transcript_biotype "protein_coding"; exon_id "ENSRNOE00000517338"; exon_version "1";
8	ensembl	CDS	49564837	49564955	0	-	2	gene_id "ENSRNOG00000053577"; gene_version "3"; transcript_id "ENSRNOT00000083939"; transcript_version "3"; exon_number "13"; gene_name "Gramd1b"; gene_source "ensembl"; gene_biotype "protein_coding"; transcript_name "Gramd1b-201"; transcript_source "ensembl"; transcript_biotype "protein_coding"; protein_id "ENSRNOP00000068626"; protein_version "2";
8	ensembl	exon	49564837	49564955	0	-	.	gene_id "ENSRNOG00000053577"; gene_version "3"; transcript_id "ENSRNOT00000172877"; transcript_version "1"; exon_number "13"; gene_name "Gramd1b"; gene_source "ensembl"; gene_biotype "protein_coding"; transcript_name "Gramd1b-210"; transcript_source "ensembl"; transcript_biotype "protein_coding"; exon_id "ENSRNOE00000517338"; exon_version "1"; tag "Ensembl_canonical";
8	ensembl	CDS	49564837	49564955	0	-	2	gene_id "ENSRNOG00000053577"; gene_version "3"; transcript_id "ENSRNOT00000172877"; transcript_version "1"; exon_number "13"; gene_name "Gramd1b"; gene_source "ensembl"; gene_biotype "protein_coding"; transcript_name "Gramd1b-210"; transcript_source "ensembl"; transcript_biotype "protein_coding"; protein_id "ENSRNOP00000110666"; protein_version "1"; tag "Ensembl_canonical";
8	ensembl	exon	49564837	49564955	0	-	.	gene_id "ENSRNOG00000053577"; gene_version "3"; transcript_id "ENSRNOT00000099621"; transcript_version "2"; exon_number "13"; gene_name "Gramd1b"; gene_source "ensembl"; gene_biotype "protein_coding"; transcript_name "Gramd1b-204"; transcript_source "ensembl"; transcript_biotype "protein_coding"; exon_id "ENSRNOE00000517338"; exon_version "1";
8	ensembl	CDS	49564837	49564955	0	-	2	gene_id "ENSRNOG00000053577"; gene_version "3"; transcript_id "ENSRNOT00000099621"; transcript_version "2"; exon_number "13"; gene_name "Gramd1b"; gene_source "ensembl"; gene_biotype "protein_coding"; transcript_name "Gramd1b-204"; transcript_source "ensembl"; transcript_biotype "protein_coding"; protein_id "ENSRNOP00000088511"; protein_version "1";
8	ensembl	exon	49564837	49564955	0	-	.	gene_id "ENSRNOG00000053577"; gene_version "3"; transcript_id "ENSRNOT00000119190"; transcript_version "2"; exon_number "14"; gene_name "Gramd1b"; gene_source "ensembl"; gene_biotype "protein_coding"; transcript_name "Gramd1b-208"; transcript_source "ensembl"; transcript_biotype "protein_coding"; exon_id "ENSRNOE00000517338"; exon_version "1";
8	ensembl	CDS	49564837	49564955	0	-	2	gene_id "ENSRNOG00000053577"; gene_version "3"; transcript_id "ENSRNOT00000119190"; transcript_version "2"; exon_number "14"; gene_name "Gramd1b"; gene_source "ensembl"; gene_biotype "protein_coding"; transcript_name "Gramd1b-208"; transcript_source "ensembl"; transcript_biotype "protein_coding"; protein_id "ENSRNOP00000084513"; protein_version "2";
8	ensembl	exon	49564837	49564955	0	-	.	gene_id "ENSRNOG00000053577"; gene_version "3"; transcript_id "ENSRNOT00000098747"; transcript_version "2"; exon_number "13"; gene_name "Gramd1b"; gene_source "ensembl"; gene_biotype "protein_coding"; transcript_name "Gramd1b-203"; transcript_source "ensembl"; transcript_biotype "protein_coding"; exon_id "ENSRNOE00000517338"; exon_version "1";
8	ensembl	CDS	49564837	49564955	0	-	2	gene_id "ENSRNOG00000053577"; gene_version "3"; transcript_id "ENSRNOT00000098747"; transcript_version "2"; exon_number "13"; gene_name "Gramd1b"; gene_source "ensembl"; gene_biotype "protein_coding"; transcript_name "Gramd1b-203"; transcript_source "ensembl"; transcript_biotype "protein_coding"; protein_id "ENSRNOP00000086431"; protein_version "1";
8	ENSEMBL114_rn	exon	49564837	49564955	12.4329989970961	-	.	gene_id "ENSRNOG00000053577"; transcript_id "ENSRNOG00000053577_tx_10"; exon_id "8_49564837_49564955_-"; exonnum "13"; txlen "2643";
8	ENSEMBL114_rn	exon	49564837	49564955	8.52366882250668	-	.	gene_id "ENSRNOG00000053577"; transcript_id "ENSRNOG00000053577_tx_12"; exon_id "8_49564837_49564955_-"; exonnum "14"; txlen "3345";
8	ENSEMBL114_rn	exon	49564837	49564955	8.44384202614586	-	.	gene_id "ENSRNOG00000053577"; transcript_id "ENSRNOG00000053577_tx_13"; exon_id "8_49564837_49564955_-"; exonnum "14"; txlen "3462";
8	ENSEMBL114_rn	exon	49564837	49564955	7.95488725532969	-	.	gene_id "ENSRNOG00000053577"; transcript_id "ENSRNOG00000053577_tx_14"; exon_id "8_49564837_49564955_-"; exonnum "14"; txlen "2621";
8	ENSEMBL114_rn	exon	49564837	49564955	4.27366840849237	-	.	gene_id "ENSRNOG00000053577"; transcript_id "ENSRNOG00000053577_tx_15"; exon_id "8_49564837_49564955_-"; exonnum "13"; txlen "2577";
8	ENSEMBL114_rn	exon	49564837	49564955	3.93231694004156	-	.	gene_id "ENSRNOG00000053577"; transcript_id "ENSRNOG00000053577_tx_16"; exon_id "8_49564837_49564955_-"; exonnum "14"; txlen "2718";
8	ENSEMBL114_rn	exon	49564837	49564955	3.54485436977962	-	.	gene_id "ENSRNOG00000053577"; transcript_id "ENSRNOG00000053577_tx_17"; exon_id "8_49564837_49564955_-"; exonnum "14"; txlen "3510";
8	ENSEMBL114_rn	exon	49564837	49564955	2.94820177516427	-	.	gene_id "ENSRNOG00000053577"; transcript_id "ENSRNOG00000053577_tx_18"; exon_id "8_49564837_49564955_-"; exonnum "12"; txlen "2561";
8	ENSEMBL114_rn	exon	49564837	49564955	2.39683704296506	-	.	gene_id "ENSRNOG00000053577"; transcript_id "ENSRNOG00000053577_tx_19"; exon_id "8_49564837_49564955_-"; exonnum "13"; txlen "2498";
8	ENSEMBL114_rn	exon	49564837	49564955	86.8805839663801	-	.	gene_id "ENSRNOG00000053577"; transcript_id "ENSRNOG00000053577_tx_2"; exon_id "8_49564837_49564955_-"; exonnum "12"; txlen "2711";
8	ENSEMBL114_rn	exon	49564837	49564955	2.17672911995259	-	.	gene_id "ENSRNOG00000053577"; transcript_id "ENSRNOG00000053577_tx_20"; exon_id "8_49564837_49564955_-"; exonnum "12"; txlen "2670";
8	ENSEMBL114_rn	exon	49564837	49564955	0.0292701429164488	-	.	gene_id "ENSRNOG00000053577"; transcript_id "ENSRNOG00000053577_tx_22"; exon_id "8_49564837_49564955_-"; exonnum "17"; txlen "3695";
8	ENSEMBL114_rn	exon	49564837	49564955	0.0168372559748909	-	.	gene_id "ENSRNOG00000053577"; transcript_id "ENSRNOG00000053577_tx_23"; exon_id "8_49564837_49564955_-"; exonnum "17"; txlen "3700";
8	ENSEMBL114_rn	exon	49564837	49564955	68.636694970595	-	.	gene_id "ENSRNOG00000053577"; transcript_id "ENSRNOG00000053577_tx_3"; exon_id "8_49564837_49564955_-"; exonnum "10"; txlen "2451";
8	ENSEMBL114_rn	exon	49564837	49564955	33.0370384956922	-	.	gene_id "ENSRNOG00000053577"; transcript_id "ENSRNOG00000053577_tx_4"; exon_id "8_49564837_49564955_-"; exonnum "13"; txlen "2639";
8	ENSEMBL114_rn	exon	49564837	49564955	31.6780656356473	-	.	gene_id "ENSRNOG00000053577"; transcript_id "ENSRNOG00000053577_tx_5"; exon_id "8_49564837_49564955_-"; exonnum "12"; txlen "2340";
8	ENSEMBL114_rn	exon	49564837	49564955	18.4718772809033	-	.	gene_id "ENSRNOG00000053577"; transcript_id "ENSRNOG00000053577_tx_7"; exon_id "8_49564837_49564955_-"; exonnum "12"; txlen "2565";
8	ENSEMBL114_rn	exon	49564837	49564955	13.3328743904556	-	.	gene_id "ENSRNOG00000053577"; transcript_id "ENSRNOG00000053577_tx_9"; exon_id "8_49564837_49564955_-"; exonnum "14"; txlen "2667";
8	ensembl	exon	49565935	49566078	0	-	.	gene_id "ENSRNOG00000053577"; gene_version "3"; transcript_id "ENSRNOT00000107338"; transcript_version "2"; exon_number "12"; gene_name "Gramd1b"; gene_source "ensembl"; gene_biotype "protein_coding"; transcript_name "Gramd1b-206"; transcript_source "ensembl"; transcript_biotype "protein_coding"; exon_id "ENSRNOE00000554908"; exon_version "1";
8	ensembl	CDS	49565935	49566078	0	-	2	gene_id "ENSRNOG00000053577"; gene_version "3"; transcript_id "ENSRNOT00000107338"; transcript_version "2"; exon_number "12"; gene_name "Gramd1b"; gene_source "ensembl"; gene_biotype "protein_coding"; transcript_name "Gramd1b-206"; transcript_source "ensembl"; transcript_biotype "protein_coding"; protein_id "ENSRNOP00000093680"; protein_version "2";
8	ensembl	exon	49565935	49566078	0	-	.	gene_id "ENSRNOG00000053577"; gene_version "3"; transcript_id "ENSRNOT00000097795"; transcript_version "2"; exon_number "12"; gene_name "Gramd1b"; gene_source "ensembl"; gene_biotype "protein_coding"; transcript_name "Gramd1b-202"; transcript_source "ensembl"; transcript_biotype "protein_coding"; exon_id "ENSRNOE00000554908"; exon_version "1";
8	ensembl	CDS	49565935	49566078	0	-	2	gene_id "ENSRNOG00000053577"; gene_version "3"; transcript_id "ENSRNOT00000097795"; transcript_version "2"; exon_number "12"; gene_name "Gramd1b"; gene_source "ensembl"; gene_biotype "protein_coding"; transcript_name "Gramd1b-202"; transcript_source "ensembl"; transcript_biotype "protein_coding"; protein_id "ENSRNOP00000094998"; protein_version "2";
8	ensembl	exon	49565935	49566078	0	-	.	gene_id "ENSRNOG00000053577"; gene_version "3"; transcript_id "ENSRNOT00000118974"; transcript_version "2"; exon_number "12"; gene_name "Gramd1b"; gene_source "ensembl"; gene_biotype "protein_coding"; transcript_name "Gramd1b-207"; transcript_source "ensembl"; transcript_biotype "protein_coding"; exon_id "ENSRNOE00000554908"; exon_version "1";
8	ensembl	CDS	49565935	49566078	0	-	2	gene_id "ENSRNOG00000053577"; gene_version "3"; transcript_id "ENSRNOT00000118974"; transcript_version "2"; exon_number "12"; gene_name "Gramd1b"; gene_source "ensembl"; gene_biotype "protein_coding"; transcript_name "Gramd1b-207"; transcript_source "ensembl"; transcript_biotype "protein_coding"; protein_id "ENSRNOP00000078623"; protein_version "2";
8	ensembl	exon	49565935	49566078	0	-	.	gene_id "ENSRNOG00000053577"; gene_version "3"; transcript_id "ENSRNOT00000105397"; transcript_version "2"; exon_number "12"; gene_name "Gramd1b"; gene_source "ensembl"; gene_biotype "protein_coding"; transcript_name "Gramd1b-205"; transcript_source "ensembl"; transcript_biotype "protein_coding"; exon_id "ENSRNOE00000554908"; exon_version "1";
8	ensembl	CDS	49565935	49566078	0	-	2	gene_id "ENSRNOG00000053577"; gene_version "3"; transcript_id "ENSRNOT00000105397"; transcript_version "2"; exon_number "12"; gene_name "Gramd1b"; gene_source "ensembl"; gene_biotype "protein_coding"; transcript_name "Gramd1b-205"; transcript_source "ensembl"; transcript_biotype "protein_coding"; protein_id "ENSRNOP00000089632"; protein_version "2";
8	ensembl	exon	49565935	49566078	0	-	.	gene_id "ENSRNOG00000053577"; gene_version "3"; transcript_id "ENSRNOT00000120245"; transcript_version "2"; exon_number "13"; gene_name "Gramd1b"; gene_source "ensembl"; gene_biotype "protein_coding"; transcript_name "Gramd1b-209"; transcript_source "ensembl"; transcript_biotype "protein_coding"; exon_id "ENSRNOE00000554908"; exon_version "1";
8	ensembl	CDS	49565935	49566078	0	-	2	gene_id "ENSRNOG00000053577"; gene_version "3"; transcript_id "ENSRNOT00000120245"; transcript_version "2"; exon_number "13"; gene_name "Gramd1b"; gene_source "ensembl"; gene_biotype "protein_coding"; transcript_name "Gramd1b-209"; transcript_source "ensembl"; transcript_biotype "protein_coding"; protein_id "ENSRNOP00000096470"; protein_version "2";
8	ensembl	exon	49565935	49566078	0	-	.	gene_id "ENSRNOG00000053577"; gene_version "3"; transcript_id "ENSRNOT00000083939"; transcript_version "3"; exon_number "12"; gene_name "Gramd1b"; gene_source "ensembl"; gene_biotype "protein_coding"; transcript_name "Gramd1b-201"; transcript_source "ensembl"; transcript_biotype "protein_coding"; exon_id "ENSRNOE00000554908"; exon_version "1";
8	ensembl	CDS	49565935	49566078	0	-	2	gene_id "ENSRNOG00000053577"; gene_version "3"; transcript_id "ENSRNOT00000083939"; transcript_version "3"; exon_number "12"; gene_name "Gramd1b"; gene_source "ensembl"; gene_biotype "protein_coding"; transcript_name "Gramd1b-201"; transcript_source "ensembl"; transcript_biotype "protein_coding"; protein_id "ENSRNOP00000068626"; protein_version "2";
8	ensembl	exon	49565935	49566078	0	-	.	gene_id "ENSRNOG00000053577"; gene_version "3"; transcript_id "ENSRNOT00000172877"; transcript_version "1"; exon_number "12"; gene_name "Gramd1b"; gene_source "ensembl"; gene_biotype "protein_coding"; transcript_name "Gramd1b-210"; transcript_source "ensembl"; transcript_biotype "protein_coding"; exon_id "ENSRNOE00000554908"; exon_version "1"; tag "Ensembl_canonical";
8	ensembl	CDS	49565935	49566078	0	-	2	gene_id "ENSRNOG00000053577"; gene_version "3"; transcript_id "ENSRNOT00000172877"; transcript_version "1"; exon_number "12"; gene_name "Gramd1b"; gene_source "ensembl"; gene_biotype "protein_coding"; transcript_name "Gramd1b-210"; transcript_source "ensembl"; transcript_biotype "protein_coding"; protein_id "ENSRNOP00000110666"; protein_version "1"; tag "Ensembl_canonical";
8	ensembl	exon	49565935	49566078	0	-	.	gene_id "ENSRNOG00000053577"; gene_version "3"; transcript_id "ENSRNOT00000099621"; transcript_version "2"; exon_number "12"; gene_name "Gramd1b"; gene_source "ensembl"; gene_biotype "protein_coding"; transcript_name "Gramd1b-204"; transcript_source "ensembl"; transcript_biotype "protein_coding"; exon_id "ENSRNOE00000554908"; exon_version "1";
8	ensembl	CDS	49565935	49566078	0	-	2	gene_id "ENSRNOG00000053577"; gene_version "3"; transcript_id "ENSRNOT00000099621"; transcript_version "2"; exon_number "12"; gene_name "Gramd1b"; gene_source "ensembl"; gene_biotype "protein_coding"; transcript_name "Gramd1b-204"; transcript_source "ensembl"; transcript_biotype "protein_coding"; protein_id "ENSRNOP00000088511"; protein_version "1";
8	ensembl	exon	49565935	49566078	0	-	.	gene_id "ENSRNOG00000053577"; gene_version "3"; transcript_id "ENSRNOT00000119190"; transcript_version "2"; exon_number "13"; gene_name "Gramd1b"; gene_source "ensembl"; gene_biotype "protein_coding"; transcript_name "Gramd1b-208"; transcript_source "ensembl"; transcript_biotype "protein_coding"; exon_id "ENSRNOE00000554908"; exon_version "1";
8	ensembl	CDS	49565935	49566078	0	-	2	gene_id "ENSRNOG00000053577"; gene_version "3"; transcript_id "ENSRNOT00000119190"; transcript_version "2"; exon_number "13"; gene_name "Gramd1b"; gene_source "ensembl"; gene_biotype "protein_coding"; transcript_name "Gramd1b-208"; transcript_source "ensembl"; transcript_biotype "protein_coding"; protein_id "ENSRNOP00000084513"; protein_version "2";
8	ensembl	exon	49565935	49566078	0	-	.	gene_id "ENSRNOG00000053577"; gene_version "3"; transcript_id "ENSRNOT00000098747"; transcript_version "2"; exon_number "12"; gene_name "Gramd1b"; gene_source "ensembl"; gene_biotype "protein_coding"; transcript_name "Gramd1b-203"; transcript_source "ensembl"; transcript_biotype "protein_coding"; exon_id "ENSRNOE00000554908"; exon_version "1";
8	ensembl	CDS	49565935	49566078	0	-	2	gene_id "ENSRNOG00000053577"; gene_version "3"; transcript_id "ENSRNOT00000098747"; transcript_version "2"; exon_number "12"; gene_name "Gramd1b"; gene_source "ensembl"; gene_biotype "protein_coding"; transcript_name "Gramd1b-203"; transcript_source "ensembl"; transcript_biotype "protein_coding"; protein_id "ENSRNOP00000086431"; protein_version "1";
8	ENSEMBL114_rn	exon	49565935	49566078	12.4329989970961	-	.	gene_id "ENSRNOG00000053577"; transcript_id "ENSRNOG00000053577_tx_10"; exon_id "8_49565935_49566078_-"; exonnum "12"; txlen "2643";
8	ENSEMBL114_rn	exon	49565935	49566078	8.52366882250668	-	.	gene_id "ENSRNOG00000053577"; transcript_id "ENSRNOG00000053577_tx_12"; exon_id "8_49565935_49566078_-"; exonnum "13"; txlen "3345";
8	ENSEMBL114_rn	exon	49565935	49566078	8.44384202614586	-	.	gene_id "ENSRNOG00000053577"; transcript_id "ENSRNOG00000053577_tx_13"; exon_id "8_49565935_49566078_-"; exonnum "13"; txlen "3462";
8	ENSEMBL114_rn	exon	49565935	49566078	7.95488725532969	-	.	gene_id "ENSRNOG00000053577"; transcript_id "ENSRNOG00000053577_tx_14"; exon_id "8_49565935_49566078_-"; exonnum "13"; txlen "2621";
8	ENSEMBL114_rn	exon	49565935	49566078	4.27366840849237	-	.	gene_id "ENSRNOG00000053577"; transcript_id "ENSRNOG00000053577_tx_15"; exon_id "8_49565935_49566078_-"; exonnum "12"; txlen "2577";
8	ENSEMBL114_rn	exon	49565935	49566078	3.93231694004156	-	.	gene_id "ENSRNOG00000053577"; transcript_id "ENSRNOG00000053577_tx_16"; exon_id "8_49565935_49566078_-"; exonnum "13"; txlen "2718";
8	ENSEMBL114_rn	exon	49565935	49566078	3.54485436977962	-	.	gene_id "ENSRNOG00000053577"; transcript_id "ENSRNOG00000053577_tx_17"; exon_id "8_49565935_49566078_-"; exonnum "13"; txlen "3510";
8	ENSEMBL114_rn	exon	49565935	49566078	2.94820177516427	-	.	gene_id "ENSRNOG00000053577"; transcript_id "ENSRNOG00000053577_tx_18"; exon_id "8_49565935_49566078_-"; exonnum "11"; txlen "2561";
8	ENSEMBL114_rn	exon	49565935	49566078	2.39683704296506	-	.	gene_id "ENSRNOG00000053577"; transcript_id "ENSRNOG00000053577_tx_19"; exon_id "8_49565935_49566078_-"; exonnum "12"; txlen "2498";
8	ENSEMBL114_rn	exon	49565935	49566078	86.8805839663801	-	.	gene_id "ENSRNOG00000053577"; transcript_id "ENSRNOG00000053577_tx_2"; exon_id "8_49565935_49566078_-"; exonnum "11"; txlen "2711";
8	ENSEMBL114_rn	exon	49565935	49566078	2.17672911995259	-	.	gene_id "ENSRNOG00000053577"; transcript_id "ENSRNOG00000053577_tx_20"; exon_id "8_49565935_49566078_-"; exonnum "11"; txlen "2670";
8	ENSEMBL114_rn	exon	49565935	49566078	0.0292701429164488	-	.	gene_id "ENSRNOG00000053577"; transcript_id "ENSRNOG00000053577_tx_22"; exon_id "8_49565935_49566078_-"; exonnum "16"; txlen "3695";
8	ENSEMBL114_rn	exon	49565935	49566078	0.0168372559748909	-	.	gene_id "ENSRNOG00000053577"; transcript_id "ENSRNOG00000053577_tx_23"; exon_id "8_49565935_49566078_-"; exonnum "16"; txlen "3700";
8	ENSEMBL114_rn	exon	49565935	49566078	68.636694970595	-	.	gene_id "ENSRNOG00000053577"; transcript_id "ENSRNOG00000053577_tx_3"; exon_id "8_49565935_49566078_-"; exonnum "9"; txlen "2451";
8	ENSEMBL114_rn	exon	49565935	49566078	33.0370384956922	-	.	gene_id "ENSRNOG00000053577"; transcript_id "ENSRNOG00000053577_tx_4"; exon_id "8_49565935_49566078_-"; exonnum "12"; txlen "2639";
8	ENSEMBL114_rn	exon	49565935	49566078	31.6780656356473	-	.	gene_id "ENSRNOG00000053577"; transcript_id "ENSRNOG00000053577_tx_5"; exon_id "8_49565935_49566078_-"; exonnum "11"; txlen "2340";
8	ENSEMBL114_rn	exon	49565935	49566078	18.4718772809033	-	.	gene_id "ENSRNOG00000053577"; transcript_id "ENSRNOG00000053577_tx_7"; exon_id "8_49565935_49566078_-"; exonnum "11"; txlen "2565";
8	ENSEMBL114_rn	exon	49565935	49566078	13.3328743904556	-	.	gene_id "ENSRNOG00000053577"; transcript_id "ENSRNOG00000053577_tx_9"; exon_id "8_49565935_49566078_-"; exonnum "13"; txlen "2667";
8	ensembl	exon	49566365	49566554	0	-	.	gene_id "ENSRNOG00000053577"; gene_version "3"; transcript_id "ENSRNOT00000107338"; transcript_version "2"; exon_number "11"; gene_name "Gramd1b"; gene_source "ensembl"; gene_biotype "protein_coding"; transcript_name "Gramd1b-206"; transcript_source "ensembl"; transcript_biotype "protein_coding"; exon_id "ENSRNOE00000555936"; exon_version "1";
8	ensembl	CDS	49566365	49566554	0	-	0	gene_id "ENSRNOG00000053577"; gene_version "3"; transcript_id "ENSRNOT00000107338"; transcript_version "2"; exon_number "11"; gene_name "Gramd1b"; gene_source "ensembl"; gene_biotype "protein_coding"; transcript_name "Gramd1b-206"; transcript_source "ensembl"; transcript_biotype "protein_coding"; protein_id "ENSRNOP00000093680"; protein_version "2";
8	ensembl	exon	49566365	49566554	0	-	.	gene_id "ENSRNOG00000053577"; gene_version "3"; transcript_id "ENSRNOT00000097795"; transcript_version "2"; exon_number "11"; gene_name "Gramd1b"; gene_source "ensembl"; gene_biotype "protein_coding"; transcript_name "Gramd1b-202"; transcript_source "ensembl"; transcript_biotype "protein_coding"; exon_id "ENSRNOE00000555936"; exon_version "1";
8	ensembl	CDS	49566365	49566554	0	-	0	gene_id "ENSRNOG00000053577"; gene_version "3"; transcript_id "ENSRNOT00000097795"; transcript_version "2"; exon_number "11"; gene_name "Gramd1b"; gene_source "ensembl"; gene_biotype "protein_coding"; transcript_name "Gramd1b-202"; transcript_source "ensembl"; transcript_biotype "protein_coding"; protein_id "ENSRNOP00000094998"; protein_version "2";
8	ensembl	exon	49566365	49566554	0	-	.	gene_id "ENSRNOG00000053577"; gene_version "3"; transcript_id "ENSRNOT00000118974"; transcript_version "2"; exon_number "11"; gene_name "Gramd1b"; gene_source "ensembl"; gene_biotype "protein_coding"; transcript_name "Gramd1b-207"; transcript_source "ensembl"; transcript_biotype "protein_coding"; exon_id "ENSRNOE00000555936"; exon_version "1";
8	ensembl	CDS	49566365	49566554	0	-	0	gene_id "ENSRNOG00000053577"; gene_version "3"; transcript_id "ENSRNOT00000118974"; transcript_version "2"; exon_number "11"; gene_name "Gramd1b"; gene_source "ensembl"; gene_biotype "protein_coding"; transcript_name "Gramd1b-207"; transcript_source "ensembl"; transcript_biotype "protein_coding"; protein_id "ENSRNOP00000078623"; protein_version "2";
8	ensembl	exon	49566365	49566554	0	-	.	gene_id "ENSRNOG00000053577"; gene_version "3"; transcript_id "ENSRNOT00000105397"; transcript_version "2"; exon_number "11"; gene_name "Gramd1b"; gene_source "ensembl"; gene_biotype "protein_coding"; transcript_name "Gramd1b-205"; transcript_source "ensembl"; transcript_biotype "protein_coding"; exon_id "ENSRNOE00000555936"; exon_version "1";
8	ensembl	CDS	49566365	49566554	0	-	0	gene_id "ENSRNOG00000053577"; gene_version "3"; transcript_id "ENSRNOT00000105397"; transcript_version "2"; exon_number "11"; gene_name "Gramd1b"; gene_source "ensembl"; gene_biotype "protein_coding"; transcript_name "Gramd1b-205"; transcript_source "ensembl"; transcript_biotype "protein_coding"; protein_id "ENSRNOP00000089632"; protein_version "2";
8	ensembl	exon	49566365	49566554	0	-	.	gene_id "ENSRNOG00000053577"; gene_version "3"; transcript_id "ENSRNOT00000120245"; transcript_version "2"; exon_number "12"; gene_name "Gramd1b"; gene_source "ensembl"; gene_biotype "protein_coding"; transcript_name "Gramd1b-209"; transcript_source "ensembl"; transcript_biotype "protein_coding"; exon_id "ENSRNOE00000555936"; exon_version "1";
8	ensembl	CDS	49566365	49566554	0	-	0	gene_id "ENSRNOG00000053577"; gene_version "3"; transcript_id "ENSRNOT00000120245"; transcript_version "2"; exon_number "12"; gene_name "Gramd1b"; gene_source "ensembl"; gene_biotype "protein_coding"; transcript_name "Gramd1b-209"; transcript_source "ensembl"; transcript_biotype "protein_coding"; protein_id "ENSRNOP00000096470"; protein_version "2";
8	ensembl	exon	49566365	49566554	0	-	.	gene_id "ENSRNOG00000053577"; gene_version "3"; transcript_id "ENSRNOT00000083939"; transcript_version "3"; exon_number "11"; gene_name "Gramd1b"; gene_source "ensembl"; gene_biotype "protein_coding"; transcript_name "Gramd1b-201"; transcript_source "ensembl"; transcript_biotype "protein_coding"; exon_id "ENSRNOE00000555936"; exon_version "1";
8	ensembl	CDS	49566365	49566554	0	-	0	gene_id "ENSRNOG00000053577"; gene_version "3"; transcript_id "ENSRNOT00000083939"; transcript_version "3"; exon_number "11"; gene_name "Gramd1b"; gene_source "ensembl"; gene_biotype "protein_coding"; transcript_name "Gramd1b-201"; transcript_source "ensembl"; transcript_biotype "protein_coding"; protein_id "ENSRNOP00000068626"; protein_version "2";
8	ensembl	exon	49566365	49566554	0	-	.	gene_id "ENSRNOG00000053577"; gene_version "3"; transcript_id "ENSRNOT00000172877"; transcript_version "1"; exon_number "11"; gene_name "Gramd1b"; gene_source "ensembl"; gene_biotype "protein_coding"; transcript_name "Gramd1b-210"; transcript_source "ensembl"; transcript_biotype "protein_coding"; exon_id "ENSRNOE00000555936"; exon_version "1"; tag "Ensembl_canonical";
8	ensembl	CDS	49566365	49566554	0	-	0	gene_id "ENSRNOG00000053577"; gene_version "3"; transcript_id "ENSRNOT00000172877"; transcript_version "1"; exon_number "11"; gene_name "Gramd1b"; gene_source "ensembl"; gene_biotype "protein_coding"; transcript_name "Gramd1b-210"; transcript_source "ensembl"; transcript_biotype "protein_coding"; protein_id "ENSRNOP00000110666"; protein_version "1"; tag "Ensembl_canonical";
8	ensembl	exon	49566365	49566554	0	-	.	gene_id "ENSRNOG00000053577"; gene_version "3"; transcript_id "ENSRNOT00000099621"; transcript_version "2"; exon_number "11"; gene_name "Gramd1b"; gene_source "ensembl"; gene_biotype "protein_coding"; transcript_name "Gramd1b-204"; transcript_source "ensembl"; transcript_biotype "protein_coding"; exon_id "ENSRNOE00000555936"; exon_version "1";
8	ensembl	CDS	49566365	49566554	0	-	0	gene_id "ENSRNOG00000053577"; gene_version "3"; transcript_id "ENSRNOT00000099621"; transcript_version "2"; exon_number "11"; gene_name "Gramd1b"; gene_source "ensembl"; gene_biotype "protein_coding"; transcript_name "Gramd1b-204"; transcript_source "ensembl"; transcript_biotype "protein_coding"; protein_id "ENSRNOP00000088511"; protein_version "1";
8	ensembl	exon	49566365	49566554	0	-	.	gene_id "ENSRNOG00000053577"; gene_version "3"; transcript_id "ENSRNOT00000119190"; transcript_version "2"; exon_number "12"; gene_name "Gramd1b"; gene_source "ensembl"; gene_biotype "protein_coding"; transcript_name "Gramd1b-208"; transcript_source "ensembl"; transcript_biotype "protein_coding"; exon_id "ENSRNOE00000555936"; exon_version "1";
8	ensembl	CDS	49566365	49566554	0	-	0	gene_id "ENSRNOG00000053577"; gene_version "3"; transcript_id "ENSRNOT00000119190"; transcript_version "2"; exon_number "12"; gene_name "Gramd1b"; gene_source "ensembl"; gene_biotype "protein_coding"; transcript_name "Gramd1b-208"; transcript_source "ensembl"; transcript_biotype "protein_coding"; protein_id "ENSRNOP00000084513"; protein_version "2";
8	ensembl	exon	49566365	49566554	0	-	.	gene_id "ENSRNOG00000053577"; gene_version "3"; transcript_id "ENSRNOT00000098747"; transcript_version "2"; exon_number "11"; gene_name "Gramd1b"; gene_source "ensembl"; gene_biotype "protein_coding"; transcript_name "Gramd1b-203"; transcript_source "ensembl"; transcript_biotype "protein_coding"; exon_id "ENSRNOE00000555936"; exon_version "1";
8	ensembl	CDS	49566365	49566554	0	-	0	gene_id "ENSRNOG00000053577"; gene_version "3"; transcript_id "ENSRNOT00000098747"; transcript_version "2"; exon_number "11"; gene_name "Gramd1b"; gene_source "ensembl"; gene_biotype "protein_coding"; transcript_name "Gramd1b-203"; transcript_source "ensembl"; transcript_biotype "protein_coding"; protein_id "ENSRNOP00000086431"; protein_version "1";
8	ENSEMBL114_rn	exon	49566365	49566554	12.4329989970961	-	.	gene_id "ENSRNOG00000053577"; transcript_id "ENSRNOG00000053577_tx_10"; exon_id "8_49566365_49566554_-"; exonnum "11"; txlen "2643";
8	ENSEMBL114_rn	exon	49566365	49566554	8.52366882250668	-	.	gene_id "ENSRNOG00000053577"; transcript_id "ENSRNOG00000053577_tx_12"; exon_id "8_49566365_49566554_-"; exonnum "12"; txlen "3345";
8	ENSEMBL114_rn	exon	49566365	49566554	8.44384202614586	-	.	gene_id "ENSRNOG00000053577"; transcript_id "ENSRNOG00000053577_tx_13"; exon_id "8_49566365_49566554_-"; exonnum "12"; txlen "3462";
8	ENSEMBL114_rn	exon	49566365	49566554	7.95488725532969	-	.	gene_id "ENSRNOG00000053577"; transcript_id "ENSRNOG00000053577_tx_14"; exon_id "8_49566365_49566554_-"; exonnum "12"; txlen "2621";
8	ENSEMBL114_rn	exon	49566365	49566554	4.27366840849237	-	.	gene_id "ENSRNOG00000053577"; transcript_id "ENSRNOG00000053577_tx_15"; exon_id "8_49566365_49566554_-"; exonnum "11"; txlen "2577";
8	ENSEMBL114_rn	exon	49566365	49566554	3.93231694004156	-	.	gene_id "ENSRNOG00000053577"; transcript_id "ENSRNOG00000053577_tx_16"; exon_id "8_49566365_49566554_-"; exonnum "12"; txlen "2718";
8	ENSEMBL114_rn	exon	49566365	49566554	3.54485436977962	-	.	gene_id "ENSRNOG00000053577"; transcript_id "ENSRNOG00000053577_tx_17"; exon_id "8_49566365_49566554_-"; exonnum "12"; txlen "3510";
8	ENSEMBL114_rn	exon	49566365	49566554	2.94820177516427	-	.	gene_id "ENSRNOG00000053577"; transcript_id "ENSRNOG00000053577_tx_18"; exon_id "8_49566365_49566554_-"; exonnum "10"; txlen "2561";
8	ENSEMBL114_rn	exon	49566365	49566554	2.39683704296506	-	.	gene_id "ENSRNOG00000053577"; transcript_id "ENSRNOG00000053577_tx_19"; exon_id "8_49566365_49566554_-"; exonnum "11"; txlen "2498";
8	ENSEMBL114_rn	exon	49566365	49566554	86.8805839663801	-	.	gene_id "ENSRNOG00000053577"; transcript_id "ENSRNOG00000053577_tx_2"; exon_id "8_49566365_49566554_-"; exonnum "10"; txlen "2711";
8	ENSEMBL114_rn	exon	49566365	49566554	2.17672911995259	-	.	gene_id "ENSRNOG00000053577"; transcript_id "ENSRNOG00000053577_tx_20"; exon_id "8_49566365_49566554_-"; exonnum "10"; txlen "2670";
8	ENSEMBL114_rn	exon	49566365	49566554	0.0292701429164488	-	.	gene_id "ENSRNOG00000053577"; transcript_id "ENSRNOG00000053577_tx_22"; exon_id "8_49566365_49566554_-"; exonnum "15"; txlen "3695";
8	ENSEMBL114_rn	exon	49566365	49566554	0.0168372559748909	-	.	gene_id "ENSRNOG00000053577"; transcript_id "ENSRNOG00000053577_tx_23"; exon_id "8_49566365_49566554_-"; exonnum "15"; txlen "3700";
8	ENSEMBL114_rn	exon	49566365	49566554	68.636694970595	-	.	gene_id "ENSRNOG00000053577"; transcript_id "ENSRNOG00000053577_tx_3"; exon_id "8_49566365_49566554_-"; exonnum "8"; txlen "2451";
8	ENSEMBL114_rn	exon	49566365	49566554	33.0370384956922	-	.	gene_id "ENSRNOG00000053577"; transcript_id "ENSRNOG00000053577_tx_4"; exon_id "8_49566365_49566554_-"; exonnum "11"; txlen "2639";
8	ENSEMBL114_rn	exon	49566365	49566554	31.6780656356473	-	.	gene_id "ENSRNOG00000053577"; transcript_id "ENSRNOG00000053577_tx_5"; exon_id "8_49566365_49566554_-"; exonnum "10"; txlen "2340";
8	ENSEMBL114_rn	exon	49566365	49566554	18.4718772809033	-	.	gene_id "ENSRNOG00000053577"; transcript_id "ENSRNOG00000053577_tx_7"; exon_id "8_49566365_49566554_-"; exonnum "10"; txlen "2565";
8	ENSEMBL114_rn	exon	49566365	49566554	13.3328743904556	-	.	gene_id "ENSRNOG00000053577"; transcript_id "ENSRNOG00000053577_tx_9"; exon_id "8_49566365_49566554_-"; exonnum "12"; txlen "2667";
8	ensembl	exon	49567671	49567827	0	-	.	gene_id "ENSRNOG00000053577"; gene_version "3"; transcript_id "ENSRNOT00000107338"; transcript_version "2"; exon_number "10"; gene_name "Gramd1b"; gene_source "ensembl"; gene_biotype "protein_coding"; transcript_name "Gramd1b-206"; transcript_source "ensembl"; transcript_biotype "protein_coding"; exon_id "ENSRNOE00000518295"; exon_version "1";
8	ensembl	CDS	49567671	49567827	0	-	1	gene_id "ENSRNOG00000053577"; gene_version "3"; transcript_id "ENSRNOT00000107338"; transcript_version "2"; exon_number "10"; gene_name "Gramd1b"; gene_source "ensembl"; gene_biotype "protein_coding"; transcript_name "Gramd1b-206"; transcript_source "ensembl"; transcript_biotype "protein_coding"; protein_id "ENSRNOP00000093680"; protein_version "2";
8	ensembl	exon	49567671	49567827	0	-	.	gene_id "ENSRNOG00000053577"; gene_version "3"; transcript_id "ENSRNOT00000097795"; transcript_version "2"; exon_number "10"; gene_name "Gramd1b"; gene_source "ensembl"; gene_biotype "protein_coding"; transcript_name "Gramd1b-202"; transcript_source "ensembl"; transcript_biotype "protein_coding"; exon_id "ENSRNOE00000518295"; exon_version "1";
8	ensembl	CDS	49567671	49567827	0	-	1	gene_id "ENSRNOG00000053577"; gene_version "3"; transcript_id "ENSRNOT00000097795"; transcript_version "2"; exon_number "10"; gene_name "Gramd1b"; gene_source "ensembl"; gene_biotype "protein_coding"; transcript_name "Gramd1b-202"; transcript_source "ensembl"; transcript_biotype "protein_coding"; protein_id "ENSRNOP00000094998"; protein_version "2";
8	ensembl	exon	49567671	49567827	0	-	.	gene_id "ENSRNOG00000053577"; gene_version "3"; transcript_id "ENSRNOT00000118974"; transcript_version "2"; exon_number "10"; gene_name "Gramd1b"; gene_source "ensembl"; gene_biotype "protein_coding"; transcript_name "Gramd1b-207"; transcript_source "ensembl"; transcript_biotype "protein_coding"; exon_id "ENSRNOE00000518295"; exon_version "1";
8	ensembl	CDS	49567671	49567827	0	-	1	gene_id "ENSRNOG00000053577"; gene_version "3"; transcript_id "ENSRNOT00000118974"; transcript_version "2"; exon_number "10"; gene_name "Gramd1b"; gene_source "ensembl"; gene_biotype "protein_coding"; transcript_name "Gramd1b-207"; transcript_source "ensembl"; transcript_biotype "protein_coding"; protein_id "ENSRNOP00000078623"; protein_version "2";
8	ensembl	exon	49567671	49567827	0	-	.	gene_id "ENSRNOG00000053577"; gene_version "3"; transcript_id "ENSRNOT00000105397"; transcript_version "2"; exon_number "10"; gene_name "Gramd1b"; gene_source "ensembl"; gene_biotype "protein_coding"; transcript_name "Gramd1b-205"; transcript_source "ensembl"; transcript_biotype "protein_coding"; exon_id "ENSRNOE00000518295"; exon_version "1";
8	ensembl	CDS	49567671	49567827	0	-	1	gene_id "ENSRNOG00000053577"; gene_version "3"; transcript_id "ENSRNOT00000105397"; transcript_version "2"; exon_number "10"; gene_name "Gramd1b"; gene_source "ensembl"; gene_biotype "protein_coding"; transcript_name "Gramd1b-205"; transcript_source "ensembl"; transcript_biotype "protein_coding"; protein_id "ENSRNOP00000089632"; protein_version "2";
8	ensembl	exon	49567671	49567827	0	-	.	gene_id "ENSRNOG00000053577"; gene_version "3"; transcript_id "ENSRNOT00000120245"; transcript_version "2"; exon_number "11"; gene_name "Gramd1b"; gene_source "ensembl"; gene_biotype "protein_coding"; transcript_name "Gramd1b-209"; transcript_source "ensembl"; transcript_biotype "protein_coding"; exon_id "ENSRNOE00000518295"; exon_version "1";
8	ensembl	CDS	49567671	49567827	0	-	1	gene_id "ENSRNOG00000053577"; gene_version "3"; transcript_id "ENSRNOT00000120245"; transcript_version "2"; exon_number "11"; gene_name "Gramd1b"; gene_source "ensembl"; gene_biotype "protein_coding"; transcript_name "Gramd1b-209"; transcript_source "ensembl"; transcript_biotype "protein_coding"; protein_id "ENSRNOP00000096470"; protein_version "2";
8	ensembl	exon	49567671	49567827	0	-	.	gene_id "ENSRNOG00000053577"; gene_version "3"; transcript_id "ENSRNOT00000083939"; transcript_version "3"; exon_number "10"; gene_name "Gramd1b"; gene_source "ensembl"; gene_biotype "protein_coding"; transcript_name "Gramd1b-201"; transcript_source "ensembl"; transcript_biotype "protein_coding"; exon_id "ENSRNOE00000518295"; exon_version "1";
8	ensembl	CDS	49567671	49567827	0	-	1	gene_id "ENSRNOG00000053577"; gene_version "3"; transcript_id "ENSRNOT00000083939"; transcript_version "3"; exon_number "10"; gene_name "Gramd1b"; gene_source "ensembl"; gene_biotype "protein_coding"; transcript_name "Gramd1b-201"; transcript_source "ensembl"; transcript_biotype "protein_coding"; protein_id "ENSRNOP00000068626"; protein_version "2";
8	ensembl	exon	49567671	49567827	0	-	.	gene_id "ENSRNOG00000053577"; gene_version "3"; transcript_id "ENSRNOT00000172877"; transcript_version "1"; exon_number "10"; gene_name "Gramd1b"; gene_source "ensembl"; gene_biotype "protein_coding"; transcript_name "Gramd1b-210"; transcript_source "ensembl"; transcript_biotype "protein_coding"; exon_id "ENSRNOE00000518295"; exon_version "1"; tag "Ensembl_canonical";
8	ensembl	CDS	49567671	49567827	0	-	1	gene_id "ENSRNOG00000053577"; gene_version "3"; transcript_id "ENSRNOT00000172877"; transcript_version "1"; exon_number "10"; gene_name "Gramd1b"; gene_source "ensembl"; gene_biotype "protein_coding"; transcript_name "Gramd1b-210"; transcript_source "ensembl"; transcript_biotype "protein_coding"; protein_id "ENSRNOP00000110666"; protein_version "1"; tag "Ensembl_canonical";
8	ensembl	exon	49567671	49567827	0	-	.	gene_id "ENSRNOG00000053577"; gene_version "3"; transcript_id "ENSRNOT00000099621"; transcript_version "2"; exon_number "10"; gene_name "Gramd1b"; gene_source "ensembl"; gene_biotype "protein_coding"; transcript_name "Gramd1b-204"; transcript_source "ensembl"; transcript_biotype "protein_coding"; exon_id "ENSRNOE00000518295"; exon_version "1";
8	ensembl	CDS	49567671	49567827	0	-	1	gene_id "ENSRNOG00000053577"; gene_version "3"; transcript_id "ENSRNOT00000099621"; transcript_version "2"; exon_number "10"; gene_name "Gramd1b"; gene_source "ensembl"; gene_biotype "protein_coding"; transcript_name "Gramd1b-204"; transcript_source "ensembl"; transcript_biotype "protein_coding"; protein_id "ENSRNOP00000088511"; protein_version "1";
8	ensembl	exon	49567671	49567827	0	-	.	gene_id "ENSRNOG00000053577"; gene_version "3"; transcript_id "ENSRNOT00000119190"; transcript_version "2"; exon_number "11"; gene_name "Gramd1b"; gene_source "ensembl"; gene_biotype "protein_coding"; transcript_name "Gramd1b-208"; transcript_source "ensembl"; transcript_biotype "protein_coding"; exon_id "ENSRNOE00000518295"; exon_version "1";
8	ensembl	CDS	49567671	49567827	0	-	1	gene_id "ENSRNOG00000053577"; gene_version "3"; transcript_id "ENSRNOT00000119190"; transcript_version "2"; exon_number "11"; gene_name "Gramd1b"; gene_source "ensembl"; gene_biotype "protein_coding"; transcript_name "Gramd1b-208"; transcript_source "ensembl"; transcript_biotype "protein_coding"; protein_id "ENSRNOP00000084513"; protein_version "2";
8	ensembl	exon	49567671	49567827	0	-	.	gene_id "ENSRNOG00000053577"; gene_version "3"; transcript_id "ENSRNOT00000098747"; transcript_version "2"; exon_number "10"; gene_name "Gramd1b"; gene_source "ensembl"; gene_biotype "protein_coding"; transcript_name "Gramd1b-203"; transcript_source "ensembl"; transcript_biotype "protein_coding"; exon_id "ENSRNOE00000518295"; exon_version "1";
8	ensembl	CDS	49567671	49567827	0	-	1	gene_id "ENSRNOG00000053577"; gene_version "3"; transcript_id "ENSRNOT00000098747"; transcript_version "2"; exon_number "10"; gene_name "Gramd1b"; gene_source "ensembl"; gene_biotype "protein_coding"; transcript_name "Gramd1b-203"; transcript_source "ensembl"; transcript_biotype "protein_coding"; protein_id "ENSRNOP00000086431"; protein_version "1";
8	ENSEMBL114_rn	exon	49567671	49567827	12.4329989970961	-	.	gene_id "ENSRNOG00000053577"; transcript_id "ENSRNOG00000053577_tx_10"; exon_id "8_49567671_49567827_-"; exonnum "10"; txlen "2643";
8	ENSEMBL114_rn	exon	49567671	49567827	8.52366882250668	-	.	gene_id "ENSRNOG00000053577"; transcript_id "ENSRNOG00000053577_tx_12"; exon_id "8_49567671_49567827_-"; exonnum "11"; txlen "3345";
8	ENSEMBL114_rn	exon	49567671	49567827	8.44384202614586	-	.	gene_id "ENSRNOG00000053577"; transcript_id "ENSRNOG00000053577_tx_13"; exon_id "8_49567671_49567827_-"; exonnum "11"; txlen "3462";
8	ENSEMBL114_rn	exon	49567671	49567827	7.95488725532969	-	.	gene_id "ENSRNOG00000053577"; transcript_id "ENSRNOG00000053577_tx_14"; exon_id "8_49567671_49567827_-"; exonnum "11"; txlen "2621";
8	ENSEMBL114_rn	exon	49567671	49567827	4.27366840849237	-	.	gene_id "ENSRNOG00000053577"; transcript_id "ENSRNOG00000053577_tx_15"; exon_id "8_49567671_49567827_-"; exonnum "10"; txlen "2577";
8	ENSEMBL114_rn	exon	49567671	49567827	3.93231694004156	-	.	gene_id "ENSRNOG00000053577"; transcript_id "ENSRNOG00000053577_tx_16"; exon_id "8_49567671_49567827_-"; exonnum "11"; txlen "2718";
8	ENSEMBL114_rn	exon	49567671	49567827	3.54485436977962	-	.	gene_id "ENSRNOG00000053577"; transcript_id "ENSRNOG00000053577_tx_17"; exon_id "8_49567671_49567827_-"; exonnum "11"; txlen "3510";
8	ENSEMBL114_rn	exon	49567671	49567827	2.94820177516427	-	.	gene_id "ENSRNOG00000053577"; transcript_id "ENSRNOG00000053577_tx_18"; exon_id "8_49567671_49567827_-"; exonnum "9"; txlen "2561";
8	ENSEMBL114_rn	exon	49567671	49567827	2.39683704296506	-	.	gene_id "ENSRNOG00000053577"; transcript_id "ENSRNOG00000053577_tx_19"; exon_id "8_49567671_49567827_-"; exonnum "10"; txlen "2498";
8	ENSEMBL114_rn	exon	49567671	49567827	86.8805839663801	-	.	gene_id "ENSRNOG00000053577"; transcript_id "ENSRNOG00000053577_tx_2"; exon_id "8_49567671_49567827_-"; exonnum "9"; txlen "2711";
8	ENSEMBL114_rn	exon	49567671	49567827	2.17672911995259	-	.	gene_id "ENSRNOG00000053577"; transcript_id "ENSRNOG00000053577_tx_20"; exon_id "8_49567671_49567827_-"; exonnum "9"; txlen "2670";
8	ENSEMBL114_rn	exon	49567671	49567827	0.0292701429164488	-	.	gene_id "ENSRNOG00000053577"; transcript_id "ENSRNOG00000053577_tx_22"; exon_id "8_49567671_49567827_-"; exonnum "14"; txlen "3695";
8	ENSEMBL114_rn	exon	49567671	49567827	0.0168372559748909	-	.	gene_id "ENSRNOG00000053577"; transcript_id "ENSRNOG00000053577_tx_23"; exon_id "8_49567671_49567827_-"; exonnum "14"; txlen "3700";
8	ENSEMBL114_rn	exon	49567671	49567827	68.636694970595	-	.	gene_id "ENSRNOG00000053577"; transcript_id "ENSRNOG00000053577_tx_3"; exon_id "8_49567671_49567827_-"; exonnum "7"; txlen "2451";
8	ENSEMBL114_rn	exon	49567671	49567827	33.0370384956922	-	.	gene_id "ENSRNOG00000053577"; transcript_id "ENSRNOG00000053577_tx_4"; exon_id "8_49567671_49567827_-"; exonnum "10"; txlen "2639";
8	ENSEMBL114_rn	exon	49567671	49567827	31.6780656356473	-	.	gene_id "ENSRNOG00000053577"; transcript_id "ENSRNOG00000053577_tx_5"; exon_id "8_49567671_49567827_-"; exonnum "9"; txlen "2340";
8	ENSEMBL114_rn	exon	49567671	49567827	18.4718772809033	-	.	gene_id "ENSRNOG00000053577"; transcript_id "ENSRNOG00000053577_tx_7"; exon_id "8_49567671_49567827_-"; exonnum "9"; txlen "2565";
8	ENSEMBL114_rn	exon	49567671	49567827	13.3328743904556	-	.	gene_id "ENSRNOG00000053577"; transcript_id "ENSRNOG00000053577_tx_9"; exon_id "8_49567671_49567827_-"; exonnum "11"; txlen "2667";
8	ensembl	exon	49569537	49569652	0	-	.	gene_id "ENSRNOG00000053577"; gene_version "3"; transcript_id "ENSRNOT00000107338"; transcript_version "2"; exon_number "9"; gene_name "Gramd1b"; gene_source "ensembl"; gene_biotype "protein_coding"; transcript_name "Gramd1b-206"; transcript_source "ensembl"; transcript_biotype "protein_coding"; exon_id "ENSRNOE00000565712"; exon_version "1";
8	ensembl	CDS	49569537	49569652	0	-	0	gene_id "ENSRNOG00000053577"; gene_version "3"; transcript_id "ENSRNOT00000107338"; transcript_version "2"; exon_number "9"; gene_name "Gramd1b"; gene_source "ensembl"; gene_biotype "protein_coding"; transcript_name "Gramd1b-206"; transcript_source "ensembl"; transcript_biotype "protein_coding"; protein_id "ENSRNOP00000093680"; protein_version "2";
8	ensembl	exon	49569537	49569652	0	-	.	gene_id "ENSRNOG00000053577"; gene_version "3"; transcript_id "ENSRNOT00000097795"; transcript_version "2"; exon_number "9"; gene_name "Gramd1b"; gene_source "ensembl"; gene_biotype "protein_coding"; transcript_name "Gramd1b-202"; transcript_source "ensembl"; transcript_biotype "protein_coding"; exon_id "ENSRNOE00000565712"; exon_version "1";
8	ensembl	CDS	49569537	49569652	0	-	0	gene_id "ENSRNOG00000053577"; gene_version "3"; transcript_id "ENSRNOT00000097795"; transcript_version "2"; exon_number "9"; gene_name "Gramd1b"; gene_source "ensembl"; gene_biotype "protein_coding"; transcript_name "Gramd1b-202"; transcript_source "ensembl"; transcript_biotype "protein_coding"; protein_id "ENSRNOP00000094998"; protein_version "2";
8	ensembl	exon	49569537	49569652	0	-	.	gene_id "ENSRNOG00000053577"; gene_version "3"; transcript_id "ENSRNOT00000118974"; transcript_version "2"; exon_number "9"; gene_name "Gramd1b"; gene_source "ensembl"; gene_biotype "protein_coding"; transcript_name "Gramd1b-207"; transcript_source "ensembl"; transcript_biotype "protein_coding"; exon_id "ENSRNOE00000565712"; exon_version "1";
8	ensembl	CDS	49569537	49569652	0	-	0	gene_id "ENSRNOG00000053577"; gene_version "3"; transcript_id "ENSRNOT00000118974"; transcript_version "2"; exon_number "9"; gene_name "Gramd1b"; gene_source "ensembl"; gene_biotype "protein_coding"; transcript_name "Gramd1b-207"; transcript_source "ensembl"; transcript_biotype "protein_coding"; protein_id "ENSRNOP00000078623"; protein_version "2";
8	ensembl	exon	49569537	49569652	0	-	.	gene_id "ENSRNOG00000053577"; gene_version "3"; transcript_id "ENSRNOT00000105397"; transcript_version "2"; exon_number "9"; gene_name "Gramd1b"; gene_source "ensembl"; gene_biotype "protein_coding"; transcript_name "Gramd1b-205"; transcript_source "ensembl"; transcript_biotype "protein_coding"; exon_id "ENSRNOE00000565712"; exon_version "1";
8	ensembl	CDS	49569537	49569652	0	-	0	gene_id "ENSRNOG00000053577"; gene_version "3"; transcript_id "ENSRNOT00000105397"; transcript_version "2"; exon_number "9"; gene_name "Gramd1b"; gene_source "ensembl"; gene_biotype "protein_coding"; transcript_name "Gramd1b-205"; transcript_source "ensembl"; transcript_biotype "protein_coding"; protein_id "ENSRNOP00000089632"; protein_version "2";
8	ensembl	exon	49569537	49569652	0	-	.	gene_id "ENSRNOG00000053577"; gene_version "3"; transcript_id "ENSRNOT00000120245"; transcript_version "2"; exon_number "10"; gene_name "Gramd1b"; gene_source "ensembl"; gene_biotype "protein_coding"; transcript_name "Gramd1b-209"; transcript_source "ensembl"; transcript_biotype "protein_coding"; exon_id "ENSRNOE00000565712"; exon_version "1";
8	ensembl	CDS	49569537	49569652	0	-	0	gene_id "ENSRNOG00000053577"; gene_version "3"; transcript_id "ENSRNOT00000120245"; transcript_version "2"; exon_number "10"; gene_name "Gramd1b"; gene_source "ensembl"; gene_biotype "protein_coding"; transcript_name "Gramd1b-209"; transcript_source "ensembl"; transcript_biotype "protein_coding"; protein_id "ENSRNOP00000096470"; protein_version "2";
8	ensembl	exon	49569537	49569652	0	-	.	gene_id "ENSRNOG00000053577"; gene_version "3"; transcript_id "ENSRNOT00000083939"; transcript_version "3"; exon_number "9"; gene_name "Gramd1b"; gene_source "ensembl"; gene_biotype "protein_coding"; transcript_name "Gramd1b-201"; transcript_source "ensembl"; transcript_biotype "protein_coding"; exon_id "ENSRNOE00000565712"; exon_version "1";
8	ensembl	CDS	49569537	49569652	0	-	0	gene_id "ENSRNOG00000053577"; gene_version "3"; transcript_id "ENSRNOT00000083939"; transcript_version "3"; exon_number "9"; gene_name "Gramd1b"; gene_source "ensembl"; gene_biotype "protein_coding"; transcript_name "Gramd1b-201"; transcript_source "ensembl"; transcript_biotype "protein_coding"; protein_id "ENSRNOP00000068626"; protein_version "2";
8	ensembl	exon	49569537	49569652	0	-	.	gene_id "ENSRNOG00000053577"; gene_version "3"; transcript_id "ENSRNOT00000172877"; transcript_version "1"; exon_number "9"; gene_name "Gramd1b"; gene_source "ensembl"; gene_biotype "protein_coding"; transcript_name "Gramd1b-210"; transcript_source "ensembl"; transcript_biotype "protein_coding"; exon_id "ENSRNOE00000565712"; exon_version "1"; tag "Ensembl_canonical";
8	ensembl	CDS	49569537	49569652	0	-	0	gene_id "ENSRNOG00000053577"; gene_version "3"; transcript_id "ENSRNOT00000172877"; transcript_version "1"; exon_number "9"; gene_name "Gramd1b"; gene_source "ensembl"; gene_biotype "protein_coding"; transcript_name "Gramd1b-210"; transcript_source "ensembl"; transcript_biotype "protein_coding"; protein_id "ENSRNOP00000110666"; protein_version "1"; tag "Ensembl_canonical";
8	ensembl	exon	49569537	49569652	0	-	.	gene_id "ENSRNOG00000053577"; gene_version "3"; transcript_id "ENSRNOT00000099621"; transcript_version "2"; exon_number "9"; gene_name "Gramd1b"; gene_source "ensembl"; gene_biotype "protein_coding"; transcript_name "Gramd1b-204"; transcript_source "ensembl"; transcript_biotype "protein_coding"; exon_id "ENSRNOE00000565712"; exon_version "1";
8	ensembl	CDS	49569537	49569652	0	-	0	gene_id "ENSRNOG00000053577"; gene_version "3"; transcript_id "ENSRNOT00000099621"; transcript_version "2"; exon_number "9"; gene_name "Gramd1b"; gene_source "ensembl"; gene_biotype "protein_coding"; transcript_name "Gramd1b-204"; transcript_source "ensembl"; transcript_biotype "protein_coding"; protein_id "ENSRNOP00000088511"; protein_version "1";
8	ensembl	exon	49569537	49569652	0	-	.	gene_id "ENSRNOG00000053577"; gene_version "3"; transcript_id "ENSRNOT00000119190"; transcript_version "2"; exon_number "10"; gene_name "Gramd1b"; gene_source "ensembl"; gene_biotype "protein_coding"; transcript_name "Gramd1b-208"; transcript_source "ensembl"; transcript_biotype "protein_coding"; exon_id "ENSRNOE00000565712"; exon_version "1";
8	ensembl	CDS	49569537	49569652	0	-	0	gene_id "ENSRNOG00000053577"; gene_version "3"; transcript_id "ENSRNOT00000119190"; transcript_version "2"; exon_number "10"; gene_name "Gramd1b"; gene_source "ensembl"; gene_biotype "protein_coding"; transcript_name "Gramd1b-208"; transcript_source "ensembl"; transcript_biotype "protein_coding"; protein_id "ENSRNOP00000084513"; protein_version "2";
8	ensembl	exon	49569537	49569652	0	-	.	gene_id "ENSRNOG00000053577"; gene_version "3"; transcript_id "ENSRNOT00000098747"; transcript_version "2"; exon_number "9"; gene_name "Gramd1b"; gene_source "ensembl"; gene_biotype "protein_coding"; transcript_name "Gramd1b-203"; transcript_source "ensembl"; transcript_biotype "protein_coding"; exon_id "ENSRNOE00000565712"; exon_version "1";
8	ensembl	CDS	49569537	49569652	0	-	0	gene_id "ENSRNOG00000053577"; gene_version "3"; transcript_id "ENSRNOT00000098747"; transcript_version "2"; exon_number "9"; gene_name "Gramd1b"; gene_source "ensembl"; gene_biotype "protein_coding"; transcript_name "Gramd1b-203"; transcript_source "ensembl"; transcript_biotype "protein_coding"; protein_id "ENSRNOP00000086431"; protein_version "1";
8	ENSEMBL114_rn	exon	49569537	49569652	12.4329989970961	-	.	gene_id "ENSRNOG00000053577"; transcript_id "ENSRNOG00000053577_tx_10"; exon_id "8_49569537_49569652_-"; exonnum "9"; txlen "2643";
8	ENSEMBL114_rn	exon	49569537	49569652	8.52366882250668	-	.	gene_id "ENSRNOG00000053577"; transcript_id "ENSRNOG00000053577_tx_12"; exon_id "8_49569537_49569652_-"; exonnum "10"; txlen "3345";
8	ENSEMBL114_rn	exon	49569537	49569652	8.44384202614586	-	.	gene_id "ENSRNOG00000053577"; transcript_id "ENSRNOG00000053577_tx_13"; exon_id "8_49569537_49569652_-"; exonnum "10"; txlen "3462";
8	ENSEMBL114_rn	exon	49569537	49569652	7.95488725532969	-	.	gene_id "ENSRNOG00000053577"; transcript_id "ENSRNOG00000053577_tx_14"; exon_id "8_49569537_49569652_-"; exonnum "10"; txlen "2621";
8	ENSEMBL114_rn	exon	49569537	49569652	4.27366840849237	-	.	gene_id "ENSRNOG00000053577"; transcript_id "ENSRNOG00000053577_tx_15"; exon_id "8_49569537_49569652_-"; exonnum "9"; txlen "2577";
8	ENSEMBL114_rn	exon	49569537	49569652	3.93231694004156	-	.	gene_id "ENSRNOG00000053577"; transcript_id "ENSRNOG00000053577_tx_16"; exon_id "8_49569537_49569652_-"; exonnum "10"; txlen "2718";
8	ENSEMBL114_rn	exon	49569537	49569652	3.54485436977962	-	.	gene_id "ENSRNOG00000053577"; transcript_id "ENSRNOG00000053577_tx_17"; exon_id "8_49569537_49569652_-"; exonnum "10"; txlen "3510";
8	ENSEMBL114_rn	exon	49569537	49569652	2.94820177516427	-	.	gene_id "ENSRNOG00000053577"; transcript_id "ENSRNOG00000053577_tx_18"; exon_id "8_49569537_49569652_-"; exonnum "8"; txlen "2561";
8	ENSEMBL114_rn	exon	49569537	49569652	2.39683704296506	-	.	gene_id "ENSRNOG00000053577"; transcript_id "ENSRNOG00000053577_tx_19"; exon_id "8_49569537_49569652_-"; exonnum "9"; txlen "2498";
8	ENSEMBL114_rn	exon	49569537	49569652	86.8805839663801	-	.	gene_id "ENSRNOG00000053577"; transcript_id "ENSRNOG00000053577_tx_2"; exon_id "8_49569537_49569652_-"; exonnum "8"; txlen "2711";
8	ENSEMBL114_rn	exon	49569537	49569652	2.17672911995259	-	.	gene_id "ENSRNOG00000053577"; transcript_id "ENSRNOG00000053577_tx_20"; exon_id "8_49569537_49569652_-"; exonnum "8"; txlen "2670";
8	ENSEMBL114_rn	exon	49569537	49569652	0.0292701429164488	-	.	gene_id "ENSRNOG00000053577"; transcript_id "ENSRNOG00000053577_tx_22"; exon_id "8_49569537_49569652_-"; exonnum "13"; txlen "3695";
8	ENSEMBL114_rn	exon	49569537	49569652	0.0168372559748909	-	.	gene_id "ENSRNOG00000053577"; transcript_id "ENSRNOG00000053577_tx_23"; exon_id "8_49569537_49569652_-"; exonnum "13"; txlen "3700";
8	ENSEMBL114_rn	exon	49569537	49569652	68.636694970595	-	.	gene_id "ENSRNOG00000053577"; transcript_id "ENSRNOG00000053577_tx_3"; exon_id "8_49569537_49569652_-"; exonnum "6"; txlen "2451";
8	ENSEMBL114_rn	exon	49569537	49569652	33.0370384956922	-	.	gene_id "ENSRNOG00000053577"; transcript_id "ENSRNOG00000053577_tx_4"; exon_id "8_49569537_49569652_-"; exonnum "9"; txlen "2639";
8	ENSEMBL114_rn	exon	49569537	49569652	31.6780656356473	-	.	gene_id "ENSRNOG00000053577"; transcript_id "ENSRNOG00000053577_tx_5"; exon_id "8_49569537_49569652_-"; exonnum "8"; txlen "2340";
8	ENSEMBL114_rn	exon	49569537	49569652	18.4718772809033	-	.	gene_id "ENSRNOG00000053577"; transcript_id "ENSRNOG00000053577_tx_7"; exon_id "8_49569537_49569652_-"; exonnum "8"; txlen "2565";
8	ENSEMBL114_rn	exon	49569537	49569652	13.3328743904556	-	.	gene_id "ENSRNOG00000053577"; transcript_id "ENSRNOG00000053577_tx_9"; exon_id "8_49569537_49569652_-"; exonnum "10"; txlen "2667";
8	ensembl	exon	49572915	49572995	0	-	.	gene_id "ENSRNOG00000053577"; gene_version "3"; transcript_id "ENSRNOT00000107338"; transcript_version "2"; exon_number "8"; gene_name "Gramd1b"; gene_source "ensembl"; gene_biotype "protein_coding"; transcript_name "Gramd1b-206"; transcript_source "ensembl"; transcript_biotype "protein_coding"; exon_id "ENSRNOE00000534008"; exon_version "1";
8	ensembl	CDS	49572915	49572995	0	-	0	gene_id "ENSRNOG00000053577"; gene_version "3"; transcript_id "ENSRNOT00000107338"; transcript_version "2"; exon_number "8"; gene_name "Gramd1b"; gene_source "ensembl"; gene_biotype "protein_coding"; transcript_name "Gramd1b-206"; transcript_source "ensembl"; transcript_biotype "protein_coding"; protein_id "ENSRNOP00000093680"; protein_version "2";
8	ensembl	exon	49572915	49572995	0	-	.	gene_id "ENSRNOG00000053577"; gene_version "3"; transcript_id "ENSRNOT00000097795"; transcript_version "2"; exon_number "8"; gene_name "Gramd1b"; gene_source "ensembl"; gene_biotype "protein_coding"; transcript_name "Gramd1b-202"; transcript_source "ensembl"; transcript_biotype "protein_coding"; exon_id "ENSRNOE00000534008"; exon_version "1";
8	ensembl	CDS	49572915	49572995	0	-	0	gene_id "ENSRNOG00000053577"; gene_version "3"; transcript_id "ENSRNOT00000097795"; transcript_version "2"; exon_number "8"; gene_name "Gramd1b"; gene_source "ensembl"; gene_biotype "protein_coding"; transcript_name "Gramd1b-202"; transcript_source "ensembl"; transcript_biotype "protein_coding"; protein_id "ENSRNOP00000094998"; protein_version "2";
8	ensembl	exon	49572915	49572995	0	-	.	gene_id "ENSRNOG00000053577"; gene_version "3"; transcript_id "ENSRNOT00000118974"; transcript_version "2"; exon_number "8"; gene_name "Gramd1b"; gene_source "ensembl"; gene_biotype "protein_coding"; transcript_name "Gramd1b-207"; transcript_source "ensembl"; transcript_biotype "protein_coding"; exon_id "ENSRNOE00000534008"; exon_version "1";
8	ensembl	CDS	49572915	49572995	0	-	0	gene_id "ENSRNOG00000053577"; gene_version "3"; transcript_id "ENSRNOT00000118974"; transcript_version "2"; exon_number "8"; gene_name "Gramd1b"; gene_source "ensembl"; gene_biotype "protein_coding"; transcript_name "Gramd1b-207"; transcript_source "ensembl"; transcript_biotype "protein_coding"; protein_id "ENSRNOP00000078623"; protein_version "2";
8	ensembl	exon	49572915	49572995	0	-	.	gene_id "ENSRNOG00000053577"; gene_version "3"; transcript_id "ENSRNOT00000105397"; transcript_version "2"; exon_number "8"; gene_name "Gramd1b"; gene_source "ensembl"; gene_biotype "protein_coding"; transcript_name "Gramd1b-205"; transcript_source "ensembl"; transcript_biotype "protein_coding"; exon_id "ENSRNOE00000534008"; exon_version "1";
8	ensembl	CDS	49572915	49572995	0	-	0	gene_id "ENSRNOG00000053577"; gene_version "3"; transcript_id "ENSRNOT00000105397"; transcript_version "2"; exon_number "8"; gene_name "Gramd1b"; gene_source "ensembl"; gene_biotype "protein_coding"; transcript_name "Gramd1b-205"; transcript_source "ensembl"; transcript_biotype "protein_coding"; protein_id "ENSRNOP00000089632"; protein_version "2";
8	ensembl	exon	49572915	49572995	0	-	.	gene_id "ENSRNOG00000053577"; gene_version "3"; transcript_id "ENSRNOT00000120245"; transcript_version "2"; exon_number "9"; gene_name "Gramd1b"; gene_source "ensembl"; gene_biotype "protein_coding"; transcript_name "Gramd1b-209"; transcript_source "ensembl"; transcript_biotype "protein_coding"; exon_id "ENSRNOE00000534008"; exon_version "1";
8	ensembl	CDS	49572915	49572995	0	-	0	gene_id "ENSRNOG00000053577"; gene_version "3"; transcript_id "ENSRNOT00000120245"; transcript_version "2"; exon_number "9"; gene_name "Gramd1b"; gene_source "ensembl"; gene_biotype "protein_coding"; transcript_name "Gramd1b-209"; transcript_source "ensembl"; transcript_biotype "protein_coding"; protein_id "ENSRNOP00000096470"; protein_version "2";
8	ensembl	exon	49572915	49572995	0	-	.	gene_id "ENSRNOG00000053577"; gene_version "3"; transcript_id "ENSRNOT00000083939"; transcript_version "3"; exon_number "8"; gene_name "Gramd1b"; gene_source "ensembl"; gene_biotype "protein_coding"; transcript_name "Gramd1b-201"; transcript_source "ensembl"; transcript_biotype "protein_coding"; exon_id "ENSRNOE00000534008"; exon_version "1";
8	ensembl	CDS	49572915	49572995	0	-	0	gene_id "ENSRNOG00000053577"; gene_version "3"; transcript_id "ENSRNOT00000083939"; transcript_version "3"; exon_number "8"; gene_name "Gramd1b"; gene_source "ensembl"; gene_biotype "protein_coding"; transcript_name "Gramd1b-201"; transcript_source "ensembl"; transcript_biotype "protein_coding"; protein_id "ENSRNOP00000068626"; protein_version "2";
8	ensembl	exon	49572915	49572995	0	-	.	gene_id "ENSRNOG00000053577"; gene_version "3"; transcript_id "ENSRNOT00000172877"; transcript_version "1"; exon_number "8"; gene_name "Gramd1b"; gene_source "ensembl"; gene_biotype "protein_coding"; transcript_name "Gramd1b-210"; transcript_source "ensembl"; transcript_biotype "protein_coding"; exon_id "ENSRNOE00000534008"; exon_version "1"; tag "Ensembl_canonical";
8	ensembl	CDS	49572915	49572995	0	-	0	gene_id "ENSRNOG00000053577"; gene_version "3"; transcript_id "ENSRNOT00000172877"; transcript_version "1"; exon_number "8"; gene_name "Gramd1b"; gene_source "ensembl"; gene_biotype "protein_coding"; transcript_name "Gramd1b-210"; transcript_source "ensembl"; transcript_biotype "protein_coding"; protein_id "ENSRNOP00000110666"; protein_version "1"; tag "Ensembl_canonical";
8	ensembl	exon	49572915	49572995	0	-	.	gene_id "ENSRNOG00000053577"; gene_version "3"; transcript_id "ENSRNOT00000099621"; transcript_version "2"; exon_number "8"; gene_name "Gramd1b"; gene_source "ensembl"; gene_biotype "protein_coding"; transcript_name "Gramd1b-204"; transcript_source "ensembl"; transcript_biotype "protein_coding"; exon_id "ENSRNOE00000534008"; exon_version "1";
8	ensembl	CDS	49572915	49572995	0	-	0	gene_id "ENSRNOG00000053577"; gene_version "3"; transcript_id "ENSRNOT00000099621"; transcript_version "2"; exon_number "8"; gene_name "Gramd1b"; gene_source "ensembl"; gene_biotype "protein_coding"; transcript_name "Gramd1b-204"; transcript_source "ensembl"; transcript_biotype "protein_coding"; protein_id "ENSRNOP00000088511"; protein_version "1";
8	ensembl	exon	49572915	49572995	0	-	.	gene_id "ENSRNOG00000053577"; gene_version "3"; transcript_id "ENSRNOT00000119190"; transcript_version "2"; exon_number "9"; gene_name "Gramd1b"; gene_source "ensembl"; gene_biotype "protein_coding"; transcript_name "Gramd1b-208"; transcript_source "ensembl"; transcript_biotype "protein_coding"; exon_id "ENSRNOE00000534008"; exon_version "1";
8	ensembl	CDS	49572915	49572995	0	-	0	gene_id "ENSRNOG00000053577"; gene_version "3"; transcript_id "ENSRNOT00000119190"; transcript_version "2"; exon_number "9"; gene_name "Gramd1b"; gene_source "ensembl"; gene_biotype "protein_coding"; transcript_name "Gramd1b-208"; transcript_source "ensembl"; transcript_biotype "protein_coding"; protein_id "ENSRNOP00000084513"; protein_version "2";
8	ensembl	exon	49572915	49572995	0	-	.	gene_id "ENSRNOG00000053577"; gene_version "3"; transcript_id "ENSRNOT00000098747"; transcript_version "2"; exon_number "8"; gene_name "Gramd1b"; gene_source "ensembl"; gene_biotype "protein_coding"; transcript_name "Gramd1b-203"; transcript_source "ensembl"; transcript_biotype "protein_coding"; exon_id "ENSRNOE00000534008"; exon_version "1";
8	ensembl	CDS	49572915	49572995	0	-	0	gene_id "ENSRNOG00000053577"; gene_version "3"; transcript_id "ENSRNOT00000098747"; transcript_version "2"; exon_number "8"; gene_name "Gramd1b"; gene_source "ensembl"; gene_biotype "protein_coding"; transcript_name "Gramd1b-203"; transcript_source "ensembl"; transcript_biotype "protein_coding"; protein_id "ENSRNOP00000086431"; protein_version "1";
8	ENSEMBL114_rn	exon	49572915	49572995	12.4329989970961	-	.	gene_id "ENSRNOG00000053577"; transcript_id "ENSRNOG00000053577_tx_10"; exon_id "8_49572915_49572995_-"; exonnum "8"; txlen "2643";
8	ENSEMBL114_rn	exon	49572915	49572995	8.52366882250668	-	.	gene_id "ENSRNOG00000053577"; transcript_id "ENSRNOG00000053577_tx_12"; exon_id "8_49572915_49572995_-"; exonnum "9"; txlen "3345";
8	ENSEMBL114_rn	exon	49572915	49572995	8.44384202614586	-	.	gene_id "ENSRNOG00000053577"; transcript_id "ENSRNOG00000053577_tx_13"; exon_id "8_49572915_49572995_-"; exonnum "9"; txlen "3462";
8	ENSEMBL114_rn	exon	49572915	49572995	7.95488725532969	-	.	gene_id "ENSRNOG00000053577"; transcript_id "ENSRNOG00000053577_tx_14"; exon_id "8_49572915_49572995_-"; exonnum "9"; txlen "2621";
8	ENSEMBL114_rn	exon	49572915	49572995	4.27366840849237	-	.	gene_id "ENSRNOG00000053577"; transcript_id "ENSRNOG00000053577_tx_15"; exon_id "8_49572915_49572995_-"; exonnum "8"; txlen "2577";
8	ENSEMBL114_rn	exon	49572915	49572995	3.93231694004156	-	.	gene_id "ENSRNOG00000053577"; transcript_id "ENSRNOG00000053577_tx_16"; exon_id "8_49572915_49572995_-"; exonnum "9"; txlen "2718";
8	ENSEMBL114_rn	exon	49572915	49572995	3.54485436977962	-	.	gene_id "ENSRNOG00000053577"; transcript_id "ENSRNOG00000053577_tx_17"; exon_id "8_49572915_49572995_-"; exonnum "9"; txlen "3510";
8	ENSEMBL114_rn	exon	49572915	49572995	2.94820177516427	-	.	gene_id "ENSRNOG00000053577"; transcript_id "ENSRNOG00000053577_tx_18"; exon_id "8_49572915_49572995_-"; exonnum "7"; txlen "2561";
8	ENSEMBL114_rn	exon	49572915	49572995	2.39683704296506	-	.	gene_id "ENSRNOG00000053577"; transcript_id "ENSRNOG00000053577_tx_19"; exon_id "8_49572915_49572995_-"; exonnum "8"; txlen "2498";
8	ENSEMBL114_rn	exon	49572915	49572995	86.8805839663801	-	.	gene_id "ENSRNOG00000053577"; transcript_id "ENSRNOG00000053577_tx_2"; exon_id "8_49572915_49572995_-"; exonnum "7"; txlen "2711";
8	ENSEMBL114_rn	exon	49572915	49572995	2.17672911995259	-	.	gene_id "ENSRNOG00000053577"; transcript_id "ENSRNOG00000053577_tx_20"; exon_id "8_49572915_49572995_-"; exonnum "7"; txlen "2670";
8	ENSEMBL114_rn	exon	49572915	49572995	0.0292701429164488	-	.	gene_id "ENSRNOG00000053577"; transcript_id "ENSRNOG00000053577_tx_22"; exon_id "8_49572915_49572995_-"; exonnum "12"; txlen "3695";
8	ENSEMBL114_rn	exon	49572915	49572995	0.0168372559748909	-	.	gene_id "ENSRNOG00000053577"; transcript_id "ENSRNOG00000053577_tx_23"; exon_id "8_49572915_49572995_-"; exonnum "12"; txlen "3700";
8	ENSEMBL114_rn	exon	49572915	49572995	68.636694970595	-	.	gene_id "ENSRNOG00000053577"; transcript_id "ENSRNOG00000053577_tx_3"; exon_id "8_49572915_49572995_-"; exonnum "5"; txlen "2451";
8	ENSEMBL114_rn	exon	49572915	49572995	33.0370384956922	-	.	gene_id "ENSRNOG00000053577"; transcript_id "ENSRNOG00000053577_tx_4"; exon_id "8_49572915_49572995_-"; exonnum "8"; txlen "2639";
8	ENSEMBL114_rn	exon	49572915	49572995	31.6780656356473	-	.	gene_id "ENSRNOG00000053577"; transcript_id "ENSRNOG00000053577_tx_5"; exon_id "8_49572915_49572995_-"; exonnum "7"; txlen "2340";
8	ENSEMBL114_rn	exon	49572915	49572995	18.4718772809033	-	.	gene_id "ENSRNOG00000053577"; transcript_id "ENSRNOG00000053577_tx_7"; exon_id "8_49572915_49572995_-"; exonnum "7"; txlen "2565";
8	ENSEMBL114_rn	exon	49572915	49572995	13.3328743904556	-	.	gene_id "ENSRNOG00000053577"; transcript_id "ENSRNOG00000053577_tx_9"; exon_id "8_49572915_49572995_-"; exonnum "9"; txlen "2667";
8	ensembl	exon	49573645	49573740	0	-	.	gene_id "ENSRNOG00000053577"; gene_version "3"; transcript_id "ENSRNOT00000107338"; transcript_version "2"; exon_number "7"; gene_name "Gramd1b"; gene_source "ensembl"; gene_biotype "protein_coding"; transcript_name "Gramd1b-206"; transcript_source "ensembl"; transcript_biotype "protein_coding"; exon_id "ENSRNOE00000575024"; exon_version "1";
8	ensembl	CDS	49573645	49573740	0	-	0	gene_id "ENSRNOG00000053577"; gene_version "3"; transcript_id "ENSRNOT00000107338"; transcript_version "2"; exon_number "7"; gene_name "Gramd1b"; gene_source "ensembl"; gene_biotype "protein_coding"; transcript_name "Gramd1b-206"; transcript_source "ensembl"; transcript_biotype "protein_coding"; protein_id "ENSRNOP00000093680"; protein_version "2";
8	ensembl	exon	49573645	49573740	0	-	.	gene_id "ENSRNOG00000053577"; gene_version "3"; transcript_id "ENSRNOT00000097795"; transcript_version "2"; exon_number "7"; gene_name "Gramd1b"; gene_source "ensembl"; gene_biotype "protein_coding"; transcript_name "Gramd1b-202"; transcript_source "ensembl"; transcript_biotype "protein_coding"; exon_id "ENSRNOE00000575024"; exon_version "1";
8	ensembl	CDS	49573645	49573740	0	-	0	gene_id "ENSRNOG00000053577"; gene_version "3"; transcript_id "ENSRNOT00000097795"; transcript_version "2"; exon_number "7"; gene_name "Gramd1b"; gene_source "ensembl"; gene_biotype "protein_coding"; transcript_name "Gramd1b-202"; transcript_source "ensembl"; transcript_biotype "protein_coding"; protein_id "ENSRNOP00000094998"; protein_version "2";
8	ensembl	exon	49573645	49573740	0	-	.	gene_id "ENSRNOG00000053577"; gene_version "3"; transcript_id "ENSRNOT00000118974"; transcript_version "2"; exon_number "7"; gene_name "Gramd1b"; gene_source "ensembl"; gene_biotype "protein_coding"; transcript_name "Gramd1b-207"; transcript_source "ensembl"; transcript_biotype "protein_coding"; exon_id "ENSRNOE00000575024"; exon_version "1";
8	ensembl	CDS	49573645	49573740	0	-	0	gene_id "ENSRNOG00000053577"; gene_version "3"; transcript_id "ENSRNOT00000118974"; transcript_version "2"; exon_number "7"; gene_name "Gramd1b"; gene_source "ensembl"; gene_biotype "protein_coding"; transcript_name "Gramd1b-207"; transcript_source "ensembl"; transcript_biotype "protein_coding"; protein_id "ENSRNOP00000078623"; protein_version "2";
8	ensembl	exon	49573645	49573740	0	-	.	gene_id "ENSRNOG00000053577"; gene_version "3"; transcript_id "ENSRNOT00000105397"; transcript_version "2"; exon_number "7"; gene_name "Gramd1b"; gene_source "ensembl"; gene_biotype "protein_coding"; transcript_name "Gramd1b-205"; transcript_source "ensembl"; transcript_biotype "protein_coding"; exon_id "ENSRNOE00000575024"; exon_version "1";
8	ensembl	CDS	49573645	49573740	0	-	0	gene_id "ENSRNOG00000053577"; gene_version "3"; transcript_id "ENSRNOT00000105397"; transcript_version "2"; exon_number "7"; gene_name "Gramd1b"; gene_source "ensembl"; gene_biotype "protein_coding"; transcript_name "Gramd1b-205"; transcript_source "ensembl"; transcript_biotype "protein_coding"; protein_id "ENSRNOP00000089632"; protein_version "2";
8	ensembl	exon	49573645	49573740	0	-	.	gene_id "ENSRNOG00000053577"; gene_version "3"; transcript_id "ENSRNOT00000120245"; transcript_version "2"; exon_number "8"; gene_name "Gramd1b"; gene_source "ensembl"; gene_biotype "protein_coding"; transcript_name "Gramd1b-209"; transcript_source "ensembl"; transcript_biotype "protein_coding"; exon_id "ENSRNOE00000575024"; exon_version "1";
8	ensembl	CDS	49573645	49573740	0	-	0	gene_id "ENSRNOG00000053577"; gene_version "3"; transcript_id "ENSRNOT00000120245"; transcript_version "2"; exon_number "8"; gene_name "Gramd1b"; gene_source "ensembl"; gene_biotype "protein_coding"; transcript_name "Gramd1b-209"; transcript_source "ensembl"; transcript_biotype "protein_coding"; protein_id "ENSRNOP00000096470"; protein_version "2";
8	ensembl	exon	49573645	49573740	0	-	.	gene_id "ENSRNOG00000053577"; gene_version "3"; transcript_id "ENSRNOT00000083939"; transcript_version "3"; exon_number "7"; gene_name "Gramd1b"; gene_source "ensembl"; gene_biotype "protein_coding"; transcript_name "Gramd1b-201"; transcript_source "ensembl"; transcript_biotype "protein_coding"; exon_id "ENSRNOE00000575024"; exon_version "1";
8	ensembl	CDS	49573645	49573740	0	-	0	gene_id "ENSRNOG00000053577"; gene_version "3"; transcript_id "ENSRNOT00000083939"; transcript_version "3"; exon_number "7"; gene_name "Gramd1b"; gene_source "ensembl"; gene_biotype "protein_coding"; transcript_name "Gramd1b-201"; transcript_source "ensembl"; transcript_biotype "protein_coding"; protein_id "ENSRNOP00000068626"; protein_version "2";
8	ensembl	exon	49573645	49573740	0	-	.	gene_id "ENSRNOG00000053577"; gene_version "3"; transcript_id "ENSRNOT00000172877"; transcript_version "1"; exon_number "7"; gene_name "Gramd1b"; gene_source "ensembl"; gene_biotype "protein_coding"; transcript_name "Gramd1b-210"; transcript_source "ensembl"; transcript_biotype "protein_coding"; exon_id "ENSRNOE00000575024"; exon_version "1"; tag "Ensembl_canonical";
8	ensembl	CDS	49573645	49573740	0	-	0	gene_id "ENSRNOG00000053577"; gene_version "3"; transcript_id "ENSRNOT00000172877"; transcript_version "1"; exon_number "7"; gene_name "Gramd1b"; gene_source "ensembl"; gene_biotype "protein_coding"; transcript_name "Gramd1b-210"; transcript_source "ensembl"; transcript_biotype "protein_coding"; protein_id "ENSRNOP00000110666"; protein_version "1"; tag "Ensembl_canonical";
8	ensembl	exon	49573645	49573740	0	-	.	gene_id "ENSRNOG00000053577"; gene_version "3"; transcript_id "ENSRNOT00000099621"; transcript_version "2"; exon_number "7"; gene_name "Gramd1b"; gene_source "ensembl"; gene_biotype "protein_coding"; transcript_name "Gramd1b-204"; transcript_source "ensembl"; transcript_biotype "protein_coding"; exon_id "ENSRNOE00000575024"; exon_version "1";
8	ensembl	CDS	49573645	49573740	0	-	0	gene_id "ENSRNOG00000053577"; gene_version "3"; transcript_id "ENSRNOT00000099621"; transcript_version "2"; exon_number "7"; gene_name "Gramd1b"; gene_source "ensembl"; gene_biotype "protein_coding"; transcript_name "Gramd1b-204"; transcript_source "ensembl"; transcript_biotype "protein_coding"; protein_id "ENSRNOP00000088511"; protein_version "1";
8	ensembl	exon	49573645	49573740	0	-	.	gene_id "ENSRNOG00000053577"; gene_version "3"; transcript_id "ENSRNOT00000119190"; transcript_version "2"; exon_number "8"; gene_name "Gramd1b"; gene_source "ensembl"; gene_biotype "protein_coding"; transcript_name "Gramd1b-208"; transcript_source "ensembl"; transcript_biotype "protein_coding"; exon_id "ENSRNOE00000575024"; exon_version "1";
8	ensembl	CDS	49573645	49573740	0	-	0	gene_id "ENSRNOG00000053577"; gene_version "3"; transcript_id "ENSRNOT00000119190"; transcript_version "2"; exon_number "8"; gene_name "Gramd1b"; gene_source "ensembl"; gene_biotype "protein_coding"; transcript_name "Gramd1b-208"; transcript_source "ensembl"; transcript_biotype "protein_coding"; protein_id "ENSRNOP00000084513"; protein_version "2";
8	ensembl	exon	49573645	49573740	0	-	.	gene_id "ENSRNOG00000053577"; gene_version "3"; transcript_id "ENSRNOT00000098747"; transcript_version "2"; exon_number "7"; gene_name "Gramd1b"; gene_source "ensembl"; gene_biotype "protein_coding"; transcript_name "Gramd1b-203"; transcript_source "ensembl"; transcript_biotype "protein_coding"; exon_id "ENSRNOE00000575024"; exon_version "1";
8	ensembl	CDS	49573645	49573740	0	-	0	gene_id "ENSRNOG00000053577"; gene_version "3"; transcript_id "ENSRNOT00000098747"; transcript_version "2"; exon_number "7"; gene_name "Gramd1b"; gene_source "ensembl"; gene_biotype "protein_coding"; transcript_name "Gramd1b-203"; transcript_source "ensembl"; transcript_biotype "protein_coding"; protein_id "ENSRNOP00000086431"; protein_version "1";
8	ENSEMBL114_rn	exon	49573645	49573740	12.4329989970961	-	.	gene_id "ENSRNOG00000053577"; transcript_id "ENSRNOG00000053577_tx_10"; exon_id "8_49573645_49573740_-"; exonnum "7"; txlen "2643";
8	ENSEMBL114_rn	exon	49573645	49573740	8.52366882250668	-	.	gene_id "ENSRNOG00000053577"; transcript_id "ENSRNOG00000053577_tx_12"; exon_id "8_49573645_49573740_-"; exonnum "8"; txlen "3345";
8	ENSEMBL114_rn	exon	49573645	49573740	8.44384202614586	-	.	gene_id "ENSRNOG00000053577"; transcript_id "ENSRNOG00000053577_tx_13"; exon_id "8_49573645_49573740_-"; exonnum "8"; txlen "3462";
8	ENSEMBL114_rn	exon	49573645	49573740	7.95488725532969	-	.	gene_id "ENSRNOG00000053577"; transcript_id "ENSRNOG00000053577_tx_14"; exon_id "8_49573645_49573740_-"; exonnum "8"; txlen "2621";
8	ENSEMBL114_rn	exon	49573645	49573740	4.27366840849237	-	.	gene_id "ENSRNOG00000053577"; transcript_id "ENSRNOG00000053577_tx_15"; exon_id "8_49573645_49573740_-"; exonnum "7"; txlen "2577";
8	ENSEMBL114_rn	exon	49573645	49573740	3.93231694004156	-	.	gene_id "ENSRNOG00000053577"; transcript_id "ENSRNOG00000053577_tx_16"; exon_id "8_49573645_49573740_-"; exonnum "8"; txlen "2718";
8	ENSEMBL114_rn	exon	49573645	49573740	3.54485436977962	-	.	gene_id "ENSRNOG00000053577"; transcript_id "ENSRNOG00000053577_tx_17"; exon_id "8_49573645_49573740_-"; exonnum "8"; txlen "3510";
8	ENSEMBL114_rn	exon	49573645	49573740	2.94820177516427	-	.	gene_id "ENSRNOG00000053577"; transcript_id "ENSRNOG00000053577_tx_18"; exon_id "8_49573645_49573740_-"; exonnum "6"; txlen "2561";
8	ENSEMBL114_rn	exon	49573645	49573740	2.39683704296506	-	.	gene_id "ENSRNOG00000053577"; transcript_id "ENSRNOG00000053577_tx_19"; exon_id "8_49573645_49573740_-"; exonnum "7"; txlen "2498";
8	ENSEMBL114_rn	exon	49573645	49573740	86.8805839663801	-	.	gene_id "ENSRNOG00000053577"; transcript_id "ENSRNOG00000053577_tx_2"; exon_id "8_49573645_49573740_-"; exonnum "6"; txlen "2711";
8	ENSEMBL114_rn	exon	49573645	49573740	2.17672911995259	-	.	gene_id "ENSRNOG00000053577"; transcript_id "ENSRNOG00000053577_tx_20"; exon_id "8_49573645_49573740_-"; exonnum "6"; txlen "2670";
8	ENSEMBL114_rn	exon	49573645	49573740	0.0292701429164488	-	.	gene_id "ENSRNOG00000053577"; transcript_id "ENSRNOG00000053577_tx_22"; exon_id "8_49573645_49573740_-"; exonnum "11"; txlen "3695";
8	ENSEMBL114_rn	exon	49573645	49573740	0.0168372559748909	-	.	gene_id "ENSRNOG00000053577"; transcript_id "ENSRNOG00000053577_tx_23"; exon_id "8_49573645_49573740_-"; exonnum "11"; txlen "3700";
8	ENSEMBL114_rn	exon	49573645	49573740	68.636694970595	-	.	gene_id "ENSRNOG00000053577"; transcript_id "ENSRNOG00000053577_tx_3"; exon_id "8_49573645_49573740_-"; exonnum "4"; txlen "2451";
8	ENSEMBL114_rn	exon	49573645	49573740	33.0370384956922	-	.	gene_id "ENSRNOG00000053577"; transcript_id "ENSRNOG00000053577_tx_4"; exon_id "8_49573645_49573740_-"; exonnum "7"; txlen "2639";
8	ENSEMBL114_rn	exon	49573645	49573740	31.6780656356473	-	.	gene_id "ENSRNOG00000053577"; transcript_id "ENSRNOG00000053577_tx_5"; exon_id "8_49573645_49573740_-"; exonnum "6"; txlen "2340";
8	ENSEMBL114_rn	exon	49573645	49573740	18.4718772809033	-	.	gene_id "ENSRNOG00000053577"; transcript_id "ENSRNOG00000053577_tx_7"; exon_id "8_49573645_49573740_-"; exonnum "6"; txlen "2565";
8	ENSEMBL114_rn	exon	49573645	49573740	13.3328743904556	-	.	gene_id "ENSRNOG00000053577"; transcript_id "ENSRNOG00000053577_tx_9"; exon_id "8_49573645_49573740_-"; exonnum "8"; txlen "2667";
8	ensembl	exon	49574757	49574860	0	-	.	gene_id "ENSRNOG00000053577"; gene_version "3"; transcript_id "ENSRNOT00000107338"; transcript_version "2"; exon_number "6"; gene_name "Gramd1b"; gene_source "ensembl"; gene_biotype "protein_coding"; transcript_name "Gramd1b-206"; transcript_source "ensembl"; transcript_biotype "protein_coding"; exon_id "ENSRNOE00000530549"; exon_version "1";
8	ensembl	CDS	49574757	49574860	0	-	2	gene_id "ENSRNOG00000053577"; gene_version "3"; transcript_id "ENSRNOT00000107338"; transcript_version "2"; exon_number "6"; gene_name "Gramd1b"; gene_source "ensembl"; gene_biotype "protein_coding"; transcript_name "Gramd1b-206"; transcript_source "ensembl"; transcript_biotype "protein_coding"; protein_id "ENSRNOP00000093680"; protein_version "2";
8	ensembl	exon	49574757	49574860	0	-	.	gene_id "ENSRNOG00000053577"; gene_version "3"; transcript_id "ENSRNOT00000097795"; transcript_version "2"; exon_number "6"; gene_name "Gramd1b"; gene_source "ensembl"; gene_biotype "protein_coding"; transcript_name "Gramd1b-202"; transcript_source "ensembl"; transcript_biotype "protein_coding"; exon_id "ENSRNOE00000530549"; exon_version "1";
8	ensembl	CDS	49574757	49574860	0	-	2	gene_id "ENSRNOG00000053577"; gene_version "3"; transcript_id "ENSRNOT00000097795"; transcript_version "2"; exon_number "6"; gene_name "Gramd1b"; gene_source "ensembl"; gene_biotype "protein_coding"; transcript_name "Gramd1b-202"; transcript_source "ensembl"; transcript_biotype "protein_coding"; protein_id "ENSRNOP00000094998"; protein_version "2";
8	ensembl	exon	49574757	49574860	0	-	.	gene_id "ENSRNOG00000053577"; gene_version "3"; transcript_id "ENSRNOT00000118974"; transcript_version "2"; exon_number "6"; gene_name "Gramd1b"; gene_source "ensembl"; gene_biotype "protein_coding"; transcript_name "Gramd1b-207"; transcript_source "ensembl"; transcript_biotype "protein_coding"; exon_id "ENSRNOE00000530549"; exon_version "1";
8	ensembl	CDS	49574757	49574860	0	-	2	gene_id "ENSRNOG00000053577"; gene_version "3"; transcript_id "ENSRNOT00000118974"; transcript_version "2"; exon_number "6"; gene_name "Gramd1b"; gene_source "ensembl"; gene_biotype "protein_coding"; transcript_name "Gramd1b-207"; transcript_source "ensembl"; transcript_biotype "protein_coding"; protein_id "ENSRNOP00000078623"; protein_version "2";
8	ensembl	exon	49574757	49574860	0	-	.	gene_id "ENSRNOG00000053577"; gene_version "3"; transcript_id "ENSRNOT00000105397"; transcript_version "2"; exon_number "6"; gene_name "Gramd1b"; gene_source "ensembl"; gene_biotype "protein_coding"; transcript_name "Gramd1b-205"; transcript_source "ensembl"; transcript_biotype "protein_coding"; exon_id "ENSRNOE00000530549"; exon_version "1";
8	ensembl	CDS	49574757	49574860	0	-	2	gene_id "ENSRNOG00000053577"; gene_version "3"; transcript_id "ENSRNOT00000105397"; transcript_version "2"; exon_number "6"; gene_name "Gramd1b"; gene_source "ensembl"; gene_biotype "protein_coding"; transcript_name "Gramd1b-205"; transcript_source "ensembl"; transcript_biotype "protein_coding"; protein_id "ENSRNOP00000089632"; protein_version "2";
8	ensembl	exon	49574757	49574860	0	-	.	gene_id "ENSRNOG00000053577"; gene_version "3"; transcript_id "ENSRNOT00000120245"; transcript_version "2"; exon_number "7"; gene_name "Gramd1b"; gene_source "ensembl"; gene_biotype "protein_coding"; transcript_name "Gramd1b-209"; transcript_source "ensembl"; transcript_biotype "protein_coding"; exon_id "ENSRNOE00000530549"; exon_version "1";
8	ensembl	CDS	49574757	49574860	0	-	2	gene_id "ENSRNOG00000053577"; gene_version "3"; transcript_id "ENSRNOT00000120245"; transcript_version "2"; exon_number "7"; gene_name "Gramd1b"; gene_source "ensembl"; gene_biotype "protein_coding"; transcript_name "Gramd1b-209"; transcript_source "ensembl"; transcript_biotype "protein_coding"; protein_id "ENSRNOP00000096470"; protein_version "2";
8	ensembl	exon	49574757	49574860	0	-	.	gene_id "ENSRNOG00000053577"; gene_version "3"; transcript_id "ENSRNOT00000083939"; transcript_version "3"; exon_number "6"; gene_name "Gramd1b"; gene_source "ensembl"; gene_biotype "protein_coding"; transcript_name "Gramd1b-201"; transcript_source "ensembl"; transcript_biotype "protein_coding"; exon_id "ENSRNOE00000530549"; exon_version "1";
8	ensembl	CDS	49574757	49574860	0	-	2	gene_id "ENSRNOG00000053577"; gene_version "3"; transcript_id "ENSRNOT00000083939"; transcript_version "3"; exon_number "6"; gene_name "Gramd1b"; gene_source "ensembl"; gene_biotype "protein_coding"; transcript_name "Gramd1b-201"; transcript_source "ensembl"; transcript_biotype "protein_coding"; protein_id "ENSRNOP00000068626"; protein_version "2";
8	ensembl	exon	49574757	49574860	0	-	.	gene_id "ENSRNOG00000053577"; gene_version "3"; transcript_id "ENSRNOT00000172877"; transcript_version "1"; exon_number "6"; gene_name "Gramd1b"; gene_source "ensembl"; gene_biotype "protein_coding"; transcript_name "Gramd1b-210"; transcript_source "ensembl"; transcript_biotype "protein_coding"; exon_id "ENSRNOE00000530549"; exon_version "1"; tag "Ensembl_canonical";
8	ensembl	CDS	49574757	49574860	0	-	2	gene_id "ENSRNOG00000053577"; gene_version "3"; transcript_id "ENSRNOT00000172877"; transcript_version "1"; exon_number "6"; gene_name "Gramd1b"; gene_source "ensembl"; gene_biotype "protein_coding"; transcript_name "Gramd1b-210"; transcript_source "ensembl"; transcript_biotype "protein_coding"; protein_id "ENSRNOP00000110666"; protein_version "1"; tag "Ensembl_canonical";
8	ensembl	exon	49574757	49574860	0	-	.	gene_id "ENSRNOG00000053577"; gene_version "3"; transcript_id "ENSRNOT00000099621"; transcript_version "2"; exon_number "6"; gene_name "Gramd1b"; gene_source "ensembl"; gene_biotype "protein_coding"; transcript_name "Gramd1b-204"; transcript_source "ensembl"; transcript_biotype "protein_coding"; exon_id "ENSRNOE00000530549"; exon_version "1";
8	ensembl	CDS	49574757	49574860	0	-	2	gene_id "ENSRNOG00000053577"; gene_version "3"; transcript_id "ENSRNOT00000099621"; transcript_version "2"; exon_number "6"; gene_name "Gramd1b"; gene_source "ensembl"; gene_biotype "protein_coding"; transcript_name "Gramd1b-204"; transcript_source "ensembl"; transcript_biotype "protein_coding"; protein_id "ENSRNOP00000088511"; protein_version "1";
8	ensembl	exon	49574757	49574860	0	-	.	gene_id "ENSRNOG00000053577"; gene_version "3"; transcript_id "ENSRNOT00000119190"; transcript_version "2"; exon_number "7"; gene_name "Gramd1b"; gene_source "ensembl"; gene_biotype "protein_coding"; transcript_name "Gramd1b-208"; transcript_source "ensembl"; transcript_biotype "protein_coding"; exon_id "ENSRNOE00000530549"; exon_version "1";
8	ensembl	CDS	49574757	49574860	0	-	2	gene_id "ENSRNOG00000053577"; gene_version "3"; transcript_id "ENSRNOT00000119190"; transcript_version "2"; exon_number "7"; gene_name "Gramd1b"; gene_source "ensembl"; gene_biotype "protein_coding"; transcript_name "Gramd1b-208"; transcript_source "ensembl"; transcript_biotype "protein_coding"; protein_id "ENSRNOP00000084513"; protein_version "2";
8	ensembl	exon	49574757	49574860	0	-	.	gene_id "ENSRNOG00000053577"; gene_version "3"; transcript_id "ENSRNOT00000098747"; transcript_version "2"; exon_number "6"; gene_name "Gramd1b"; gene_source "ensembl"; gene_biotype "protein_coding"; transcript_name "Gramd1b-203"; transcript_source "ensembl"; transcript_biotype "protein_coding"; exon_id "ENSRNOE00000530549"; exon_version "1";
8	ensembl	CDS	49574757	49574860	0	-	2	gene_id "ENSRNOG00000053577"; gene_version "3"; transcript_id "ENSRNOT00000098747"; transcript_version "2"; exon_number "6"; gene_name "Gramd1b"; gene_source "ensembl"; gene_biotype "protein_coding"; transcript_name "Gramd1b-203"; transcript_source "ensembl"; transcript_biotype "protein_coding"; protein_id "ENSRNOP00000086431"; protein_version "1";
8	ENSEMBL114_rn	exon	49574757	49574860	12.4329989970961	-	.	gene_id "ENSRNOG00000053577"; transcript_id "ENSRNOG00000053577_tx_10"; exon_id "8_49574757_49574860_-"; exonnum "6"; txlen "2643";
8	ENSEMBL114_rn	exon	49574757	49574860	8.52366882250668	-	.	gene_id "ENSRNOG00000053577"; transcript_id "ENSRNOG00000053577_tx_12"; exon_id "8_49574757_49574860_-"; exonnum "7"; txlen "3345";
8	ENSEMBL114_rn	exon	49574757	49574860	8.44384202614586	-	.	gene_id "ENSRNOG00000053577"; transcript_id "ENSRNOG00000053577_tx_13"; exon_id "8_49574757_49574860_-"; exonnum "7"; txlen "3462";
8	ENSEMBL114_rn	exon	49574757	49574860	7.95488725532969	-	.	gene_id "ENSRNOG00000053577"; transcript_id "ENSRNOG00000053577_tx_14"; exon_id "8_49574757_49574860_-"; exonnum "7"; txlen "2621";
8	ENSEMBL114_rn	exon	49574757	49574860	4.27366840849237	-	.	gene_id "ENSRNOG00000053577"; transcript_id "ENSRNOG00000053577_tx_15"; exon_id "8_49574757_49574860_-"; exonnum "6"; txlen "2577";
8	ENSEMBL114_rn	exon	49574757	49574860	3.93231694004156	-	.	gene_id "ENSRNOG00000053577"; transcript_id "ENSRNOG00000053577_tx_16"; exon_id "8_49574757_49574860_-"; exonnum "7"; txlen "2718";
8	ENSEMBL114_rn	exon	49574757	49574860	3.54485436977962	-	.	gene_id "ENSRNOG00000053577"; transcript_id "ENSRNOG00000053577_tx_17"; exon_id "8_49574757_49574860_-"; exonnum "7"; txlen "3510";
8	ENSEMBL114_rn	exon	49574757	49574860	2.94820177516427	-	.	gene_id "ENSRNOG00000053577"; transcript_id "ENSRNOG00000053577_tx_18"; exon_id "8_49574757_49574860_-"; exonnum "5"; txlen "2561";
8	ENSEMBL114_rn	exon	49574757	49574860	2.39683704296506	-	.	gene_id "ENSRNOG00000053577"; transcript_id "ENSRNOG00000053577_tx_19"; exon_id "8_49574757_49574860_-"; exonnum "6"; txlen "2498";
8	ENSEMBL114_rn	exon	49574757	49574860	86.8805839663801	-	.	gene_id "ENSRNOG00000053577"; transcript_id "ENSRNOG00000053577_tx_2"; exon_id "8_49574757_49574860_-"; exonnum "5"; txlen "2711";
8	ENSEMBL114_rn	exon	49574757	49574860	2.17672911995259	-	.	gene_id "ENSRNOG00000053577"; transcript_id "ENSRNOG00000053577_tx_20"; exon_id "8_49574757_49574860_-"; exonnum "5"; txlen "2670";
8	ENSEMBL114_rn	exon	49574757	49574860	0.0292701429164488	-	.	gene_id "ENSRNOG00000053577"; transcript_id "ENSRNOG00000053577_tx_22"; exon_id "8_49574757_49574860_-"; exonnum "10"; txlen "3695";
8	ENSEMBL114_rn	exon	49574757	49574860	0.0168372559748909	-	.	gene_id "ENSRNOG00000053577"; transcript_id "ENSRNOG00000053577_tx_23"; exon_id "8_49574757_49574860_-"; exonnum "10"; txlen "3700";
8	ENSEMBL114_rn	exon	49574757	49574860	68.636694970595	-	.	gene_id "ENSRNOG00000053577"; transcript_id "ENSRNOG00000053577_tx_3"; exon_id "8_49574757_49574860_-"; exonnum "3"; txlen "2451";
8	ENSEMBL114_rn	exon	49574757	49574860	33.0370384956922	-	.	gene_id "ENSRNOG00000053577"; transcript_id "ENSRNOG00000053577_tx_4"; exon_id "8_49574757_49574860_-"; exonnum "6"; txlen "2639";
8	ENSEMBL114_rn	exon	49574757	49574860	31.6780656356473	-	.	gene_id "ENSRNOG00000053577"; transcript_id "ENSRNOG00000053577_tx_5"; exon_id "8_49574757_49574860_-"; exonnum "5"; txlen "2340";
8	ENSEMBL114_rn	exon	49574757	49574860	18.4718772809033	-	.	gene_id "ENSRNOG00000053577"; transcript_id "ENSRNOG00000053577_tx_7"; exon_id "8_49574757_49574860_-"; exonnum "5"; txlen "2565";
8	ENSEMBL114_rn	exon	49574757	49574860	13.3328743904556	-	.	gene_id "ENSRNOG00000053577"; transcript_id "ENSRNOG00000053577_tx_9"; exon_id "8_49574757_49574860_-"; exonnum "7"; txlen "2667";
8	ensembl	exon	49575419	49575503	0	-	.	gene_id "ENSRNOG00000053577"; gene_version "3"; transcript_id "ENSRNOT00000107338"; transcript_version "2"; exon_number "5"; gene_name "Gramd1b"; gene_source "ensembl"; gene_biotype "protein_coding"; transcript_name "Gramd1b-206"; transcript_source "ensembl"; transcript_biotype "protein_coding"; exon_id "ENSRNOE00000538881"; exon_version "1";
8	ensembl	CDS	49575419	49575503	0	-	0	gene_id "ENSRNOG00000053577"; gene_version "3"; transcript_id "ENSRNOT00000107338"; transcript_version "2"; exon_number "5"; gene_name "Gramd1b"; gene_source "ensembl"; gene_biotype "protein_coding"; transcript_name "Gramd1b-206"; transcript_source "ensembl"; transcript_biotype "protein_coding"; protein_id "ENSRNOP00000093680"; protein_version "2";
8	ensembl	exon	49575419	49575503	0	-	.	gene_id "ENSRNOG00000053577"; gene_version "3"; transcript_id "ENSRNOT00000097795"; transcript_version "2"; exon_number "5"; gene_name "Gramd1b"; gene_source "ensembl"; gene_biotype "protein_coding"; transcript_name "Gramd1b-202"; transcript_source "ensembl"; transcript_biotype "protein_coding"; exon_id "ENSRNOE00000538881"; exon_version "1";
8	ensembl	CDS	49575419	49575503	0	-	0	gene_id "ENSRNOG00000053577"; gene_version "3"; transcript_id "ENSRNOT00000097795"; transcript_version "2"; exon_number "5"; gene_name "Gramd1b"; gene_source "ensembl"; gene_biotype "protein_coding"; transcript_name "Gramd1b-202"; transcript_source "ensembl"; transcript_biotype "protein_coding"; protein_id "ENSRNOP00000094998"; protein_version "2";
8	ensembl	exon	49575419	49575503	0	-	.	gene_id "ENSRNOG00000053577"; gene_version "3"; transcript_id "ENSRNOT00000118974"; transcript_version "2"; exon_number "5"; gene_name "Gramd1b"; gene_source "ensembl"; gene_biotype "protein_coding"; transcript_name "Gramd1b-207"; transcript_source "ensembl"; transcript_biotype "protein_coding"; exon_id "ENSRNOE00000538881"; exon_version "1";
8	ensembl	CDS	49575419	49575503	0	-	0	gene_id "ENSRNOG00000053577"; gene_version "3"; transcript_id "ENSRNOT00000118974"; transcript_version "2"; exon_number "5"; gene_name "Gramd1b"; gene_source "ensembl"; gene_biotype "protein_coding"; transcript_name "Gramd1b-207"; transcript_source "ensembl"; transcript_biotype "protein_coding"; protein_id "ENSRNOP00000078623"; protein_version "2";
8	ensembl	exon	49575419	49575503	0	-	.	gene_id "ENSRNOG00000053577"; gene_version "3"; transcript_id "ENSRNOT00000105397"; transcript_version "2"; exon_number "5"; gene_name "Gramd1b"; gene_source "ensembl"; gene_biotype "protein_coding"; transcript_name "Gramd1b-205"; transcript_source "ensembl"; transcript_biotype "protein_coding"; exon_id "ENSRNOE00000538881"; exon_version "1";
8	ensembl	CDS	49575419	49575503	0	-	0	gene_id "ENSRNOG00000053577"; gene_version "3"; transcript_id "ENSRNOT00000105397"; transcript_version "2"; exon_number "5"; gene_name "Gramd1b"; gene_source "ensembl"; gene_biotype "protein_coding"; transcript_name "Gramd1b-205"; transcript_source "ensembl"; transcript_biotype "protein_coding"; protein_id "ENSRNOP00000089632"; protein_version "2";
8	ensembl	exon	49575419	49575503	0	-	.	gene_id "ENSRNOG00000053577"; gene_version "3"; transcript_id "ENSRNOT00000120245"; transcript_version "2"; exon_number "6"; gene_name "Gramd1b"; gene_source "ensembl"; gene_biotype "protein_coding"; transcript_name "Gramd1b-209"; transcript_source "ensembl"; transcript_biotype "protein_coding"; exon_id "ENSRNOE00000538881"; exon_version "1";
8	ensembl	CDS	49575419	49575503	0	-	0	gene_id "ENSRNOG00000053577"; gene_version "3"; transcript_id "ENSRNOT00000120245"; transcript_version "2"; exon_number "6"; gene_name "Gramd1b"; gene_source "ensembl"; gene_biotype "protein_coding"; transcript_name "Gramd1b-209"; transcript_source "ensembl"; transcript_biotype "protein_coding"; protein_id "ENSRNOP00000096470"; protein_version "2";
8	ensembl	exon	49575419	49575503	0	-	.	gene_id "ENSRNOG00000053577"; gene_version "3"; transcript_id "ENSRNOT00000083939"; transcript_version "3"; exon_number "5"; gene_name "Gramd1b"; gene_source "ensembl"; gene_biotype "protein_coding"; transcript_name "Gramd1b-201"; transcript_source "ensembl"; transcript_biotype "protein_coding"; exon_id "ENSRNOE00000538881"; exon_version "1";
8	ensembl	CDS	49575419	49575503	0	-	0	gene_id "ENSRNOG00000053577"; gene_version "3"; transcript_id "ENSRNOT00000083939"; transcript_version "3"; exon_number "5"; gene_name "Gramd1b"; gene_source "ensembl"; gene_biotype "protein_coding"; transcript_name "Gramd1b-201"; transcript_source "ensembl"; transcript_biotype "protein_coding"; protein_id "ENSRNOP00000068626"; protein_version "2";
8	ensembl	exon	49575419	49575503	0	-	.	gene_id "ENSRNOG00000053577"; gene_version "3"; transcript_id "ENSRNOT00000172877"; transcript_version "1"; exon_number "5"; gene_name "Gramd1b"; gene_source "ensembl"; gene_biotype "protein_coding"; transcript_name "Gramd1b-210"; transcript_source "ensembl"; transcript_biotype "protein_coding"; exon_id "ENSRNOE00000538881"; exon_version "1"; tag "Ensembl_canonical";
8	ensembl	CDS	49575419	49575503	0	-	0	gene_id "ENSRNOG00000053577"; gene_version "3"; transcript_id "ENSRNOT00000172877"; transcript_version "1"; exon_number "5"; gene_name "Gramd1b"; gene_source "ensembl"; gene_biotype "protein_coding"; transcript_name "Gramd1b-210"; transcript_source "ensembl"; transcript_biotype "protein_coding"; protein_id "ENSRNOP00000110666"; protein_version "1"; tag "Ensembl_canonical";
8	ensembl	exon	49575419	49575503	0	-	.	gene_id "ENSRNOG00000053577"; gene_version "3"; transcript_id "ENSRNOT00000099621"; transcript_version "2"; exon_number "5"; gene_name "Gramd1b"; gene_source "ensembl"; gene_biotype "protein_coding"; transcript_name "Gramd1b-204"; transcript_source "ensembl"; transcript_biotype "protein_coding"; exon_id "ENSRNOE00000538881"; exon_version "1";
8	ensembl	CDS	49575419	49575503	0	-	0	gene_id "ENSRNOG00000053577"; gene_version "3"; transcript_id "ENSRNOT00000099621"; transcript_version "2"; exon_number "5"; gene_name "Gramd1b"; gene_source "ensembl"; gene_biotype "protein_coding"; transcript_name "Gramd1b-204"; transcript_source "ensembl"; transcript_biotype "protein_coding"; protein_id "ENSRNOP00000088511"; protein_version "1";
8	ensembl	exon	49575419	49575503	0	-	.	gene_id "ENSRNOG00000053577"; gene_version "3"; transcript_id "ENSRNOT00000119190"; transcript_version "2"; exon_number "6"; gene_name "Gramd1b"; gene_source "ensembl"; gene_biotype "protein_coding"; transcript_name "Gramd1b-208"; transcript_source "ensembl"; transcript_biotype "protein_coding"; exon_id "ENSRNOE00000538881"; exon_version "1";
8	ensembl	CDS	49575419	49575503	0	-	0	gene_id "ENSRNOG00000053577"; gene_version "3"; transcript_id "ENSRNOT00000119190"; transcript_version "2"; exon_number "6"; gene_name "Gramd1b"; gene_source "ensembl"; gene_biotype "protein_coding"; transcript_name "Gramd1b-208"; transcript_source "ensembl"; transcript_biotype "protein_coding"; protein_id "ENSRNOP00000084513"; protein_version "2";
8	ensembl	exon	49575419	49575503	0	-	.	gene_id "ENSRNOG00000053577"; gene_version "3"; transcript_id "ENSRNOT00000098747"; transcript_version "2"; exon_number "5"; gene_name "Gramd1b"; gene_source "ensembl"; gene_biotype "protein_coding"; transcript_name "Gramd1b-203"; transcript_source "ensembl"; transcript_biotype "protein_coding"; exon_id "ENSRNOE00000538881"; exon_version "1";
8	ensembl	CDS	49575419	49575503	0	-	0	gene_id "ENSRNOG00000053577"; gene_version "3"; transcript_id "ENSRNOT00000098747"; transcript_version "2"; exon_number "5"; gene_name "Gramd1b"; gene_source "ensembl"; gene_biotype "protein_coding"; transcript_name "Gramd1b-203"; transcript_source "ensembl"; transcript_biotype "protein_coding"; protein_id "ENSRNOP00000086431"; protein_version "1";
8	ENSEMBL114_rn	exon	49575419	49575503	12.4329989970961	-	.	gene_id "ENSRNOG00000053577"; transcript_id "ENSRNOG00000053577_tx_10"; exon_id "8_49575419_49575503_-"; exonnum "5"; txlen "2643";
8	ENSEMBL114_rn	exon	49575419	49575503	8.52366882250668	-	.	gene_id "ENSRNOG00000053577"; transcript_id "ENSRNOG00000053577_tx_12"; exon_id "8_49575419_49575503_-"; exonnum "6"; txlen "3345";
8	ENSEMBL114_rn	exon	49575419	49575503	8.44384202614586	-	.	gene_id "ENSRNOG00000053577"; transcript_id "ENSRNOG00000053577_tx_13"; exon_id "8_49575419_49575503_-"; exonnum "6"; txlen "3462";
8	ENSEMBL114_rn	exon	49575419	49575503	7.95488725532969	-	.	gene_id "ENSRNOG00000053577"; transcript_id "ENSRNOG00000053577_tx_14"; exon_id "8_49575419_49575503_-"; exonnum "6"; txlen "2621";
8	ENSEMBL114_rn	exon	49575419	49575503	4.27366840849237	-	.	gene_id "ENSRNOG00000053577"; transcript_id "ENSRNOG00000053577_tx_15"; exon_id "8_49575419_49575503_-"; exonnum "5"; txlen "2577";
8	ENSEMBL114_rn	exon	49575419	49575503	3.93231694004156	-	.	gene_id "ENSRNOG00000053577"; transcript_id "ENSRNOG00000053577_tx_16"; exon_id "8_49575419_49575503_-"; exonnum "6"; txlen "2718";
8	ENSEMBL114_rn	exon	49575419	49575503	3.54485436977962	-	.	gene_id "ENSRNOG00000053577"; transcript_id "ENSRNOG00000053577_tx_17"; exon_id "8_49575419_49575503_-"; exonnum "6"; txlen "3510";
8	ENSEMBL114_rn	exon	49575419	49575503	2.94820177516427	-	.	gene_id "ENSRNOG00000053577"; transcript_id "ENSRNOG00000053577_tx_18"; exon_id "8_49575419_49575503_-"; exonnum "4"; txlen "2561";
8	ENSEMBL114_rn	exon	49575419	49575503	2.39683704296506	-	.	gene_id "ENSRNOG00000053577"; transcript_id "ENSRNOG00000053577_tx_19"; exon_id "8_49575419_49575503_-"; exonnum "5"; txlen "2498";
8	ENSEMBL114_rn	exon	49575419	49575503	86.8805839663801	-	.	gene_id "ENSRNOG00000053577"; transcript_id "ENSRNOG00000053577_tx_2"; exon_id "8_49575419_49575503_-"; exonnum "4"; txlen "2711";
8	ENSEMBL114_rn	exon	49575419	49575503	2.17672911995259	-	.	gene_id "ENSRNOG00000053577"; transcript_id "ENSRNOG00000053577_tx_20"; exon_id "8_49575419_49575503_-"; exonnum "4"; txlen "2670";
8	ENSEMBL114_rn	exon	49575419	49575503	0.0292701429164488	-	.	gene_id "ENSRNOG00000053577"; transcript_id "ENSRNOG00000053577_tx_22"; exon_id "8_49575419_49575503_-"; exonnum "9"; txlen "3695";
8	ENSEMBL114_rn	exon	49575419	49575503	0.0168372559748909	-	.	gene_id "ENSRNOG00000053577"; transcript_id "ENSRNOG00000053577_tx_23"; exon_id "8_49575419_49575503_-"; exonnum "9"; txlen "3700";
8	ENSEMBL114_rn	exon	49575419	49575503	68.636694970595	-	.	gene_id "ENSRNOG00000053577"; transcript_id "ENSRNOG00000053577_tx_3"; exon_id "8_49575419_49575503_-"; exonnum "2"; txlen "2451";
8	ENSEMBL114_rn	exon	49575419	49575503	33.0370384956922	-	.	gene_id "ENSRNOG00000053577"; transcript_id "ENSRNOG00000053577_tx_4"; exon_id "8_49575419_49575503_-"; exonnum "5"; txlen "2639";
8	ENSEMBL114_rn	exon	49575419	49575503	31.6780656356473	-	.	gene_id "ENSRNOG00000053577"; transcript_id "ENSRNOG00000053577_tx_5"; exon_id "8_49575419_49575503_-"; exonnum "4"; txlen "2340";
8	ENSEMBL114_rn	exon	49575419	49575503	18.4718772809033	-	.	gene_id "ENSRNOG00000053577"; transcript_id "ENSRNOG00000053577_tx_7"; exon_id "8_49575419_49575503_-"; exonnum "4"; txlen "2565";
8	ENSEMBL114_rn	exon	49575419	49575503	13.3328743904556	-	.	gene_id "ENSRNOG00000053577"; transcript_id "ENSRNOG00000053577_tx_9"; exon_id "8_49575419_49575503_-"; exonnum "6"; txlen "2667";
8	sraer114_ss	exon	49579394	49579788	68.636694970595	-	.	gene_id "ENSRNOG00000053577"; transcript_id "ENSRNOG00000053577_tx_3"; exon_id "8_49579394_49579788_-"; exonnum "1"; txlen "2451";
8	ensembl	exon	49586388	49586408	0	-	.	gene_id "ENSRNOG00000053577"; gene_version "3"; transcript_id "ENSRNOT00000107338"; transcript_version "2"; exon_number "4"; gene_name "Gramd1b"; gene_source "ensembl"; gene_biotype "protein_coding"; transcript_name "Gramd1b-206"; transcript_source "ensembl"; transcript_biotype "protein_coding"; exon_id "ENSRNOE00000556200"; exon_version "1";
8	ensembl	CDS	49586388	49586408	0	-	0	gene_id "ENSRNOG00000053577"; gene_version "3"; transcript_id "ENSRNOT00000107338"; transcript_version "2"; exon_number "4"; gene_name "Gramd1b"; gene_source "ensembl"; gene_biotype "protein_coding"; transcript_name "Gramd1b-206"; transcript_source "ensembl"; transcript_biotype "protein_coding"; protein_id "ENSRNOP00000093680"; protein_version "2";
8	ensembl	exon	49586388	49586408	0	-	.	gene_id "ENSRNOG00000053577"; gene_version "3"; transcript_id "ENSRNOT00000097795"; transcript_version "2"; exon_number "4"; gene_name "Gramd1b"; gene_source "ensembl"; gene_biotype "protein_coding"; transcript_name "Gramd1b-202"; transcript_source "ensembl"; transcript_biotype "protein_coding"; exon_id "ENSRNOE00000556200"; exon_version "1";
8	ensembl	CDS	49586388	49586408	0	-	0	gene_id "ENSRNOG00000053577"; gene_version "3"; transcript_id "ENSRNOT00000097795"; transcript_version "2"; exon_number "4"; gene_name "Gramd1b"; gene_source "ensembl"; gene_biotype "protein_coding"; transcript_name "Gramd1b-202"; transcript_source "ensembl"; transcript_biotype "protein_coding"; protein_id "ENSRNOP00000094998"; protein_version "2";
8	ensembl	exon	49586388	49586408	0	-	.	gene_id "ENSRNOG00000053577"; gene_version "3"; transcript_id "ENSRNOT00000118974"; transcript_version "2"; exon_number "4"; gene_name "Gramd1b"; gene_source "ensembl"; gene_biotype "protein_coding"; transcript_name "Gramd1b-207"; transcript_source "ensembl"; transcript_biotype "protein_coding"; exon_id "ENSRNOE00000556200"; exon_version "1";
8	ensembl	CDS	49586388	49586408	0	-	0	gene_id "ENSRNOG00000053577"; gene_version "3"; transcript_id "ENSRNOT00000118974"; transcript_version "2"; exon_number "4"; gene_name "Gramd1b"; gene_source "ensembl"; gene_biotype "protein_coding"; transcript_name "Gramd1b-207"; transcript_source "ensembl"; transcript_biotype "protein_coding"; protein_id "ENSRNOP00000078623"; protein_version "2";
8	ensembl	exon	49586388	49586408	0	-	.	gene_id "ENSRNOG00000053577"; gene_version "3"; transcript_id "ENSRNOT00000105397"; transcript_version "2"; exon_number "4"; gene_name "Gramd1b"; gene_source "ensembl"; gene_biotype "protein_coding"; transcript_name "Gramd1b-205"; transcript_source "ensembl"; transcript_biotype "protein_coding"; exon_id "ENSRNOE00000556200"; exon_version "1";
8	ensembl	CDS	49586388	49586408	0	-	0	gene_id "ENSRNOG00000053577"; gene_version "3"; transcript_id "ENSRNOT00000105397"; transcript_version "2"; exon_number "4"; gene_name "Gramd1b"; gene_source "ensembl"; gene_biotype "protein_coding"; transcript_name "Gramd1b-205"; transcript_source "ensembl"; transcript_biotype "protein_coding"; protein_id "ENSRNOP00000089632"; protein_version "2";
8	ensembl	exon	49586388	49586408	0	-	.	gene_id "ENSRNOG00000053577"; gene_version "3"; transcript_id "ENSRNOT00000120245"; transcript_version "2"; exon_number "5"; gene_name "Gramd1b"; gene_source "ensembl"; gene_biotype "protein_coding"; transcript_name "Gramd1b-209"; transcript_source "ensembl"; transcript_biotype "protein_coding"; exon_id "ENSRNOE00000556200"; exon_version "1";
8	ensembl	CDS	49586388	49586408	0	-	0	gene_id "ENSRNOG00000053577"; gene_version "3"; transcript_id "ENSRNOT00000120245"; transcript_version "2"; exon_number "5"; gene_name "Gramd1b"; gene_source "ensembl"; gene_biotype "protein_coding"; transcript_name "Gramd1b-209"; transcript_source "ensembl"; transcript_biotype "protein_coding"; protein_id "ENSRNOP00000096470"; protein_version "2";
8	ensembl	exon	49586388	49586408	0	-	.	gene_id "ENSRNOG00000053577"; gene_version "3"; transcript_id "ENSRNOT00000083939"; transcript_version "3"; exon_number "4"; gene_name "Gramd1b"; gene_source "ensembl"; gene_biotype "protein_coding"; transcript_name "Gramd1b-201"; transcript_source "ensembl"; transcript_biotype "protein_coding"; exon_id "ENSRNOE00000556200"; exon_version "1";
8	ensembl	CDS	49586388	49586408	0	-	0	gene_id "ENSRNOG00000053577"; gene_version "3"; transcript_id "ENSRNOT00000083939"; transcript_version "3"; exon_number "4"; gene_name "Gramd1b"; gene_source "ensembl"; gene_biotype "protein_coding"; transcript_name "Gramd1b-201"; transcript_source "ensembl"; transcript_biotype "protein_coding"; protein_id "ENSRNOP00000068626"; protein_version "2";
8	ensembl	exon	49586388	49586408	0	-	.	gene_id "ENSRNOG00000053577"; gene_version "3"; transcript_id "ENSRNOT00000172877"; transcript_version "1"; exon_number "4"; gene_name "Gramd1b"; gene_source "ensembl"; gene_biotype "protein_coding"; transcript_name "Gramd1b-210"; transcript_source "ensembl"; transcript_biotype "protein_coding"; exon_id "ENSRNOE00000556200"; exon_version "1"; tag "Ensembl_canonical";
8	ensembl	CDS	49586388	49586408	0	-	0	gene_id "ENSRNOG00000053577"; gene_version "3"; transcript_id "ENSRNOT00000172877"; transcript_version "1"; exon_number "4"; gene_name "Gramd1b"; gene_source "ensembl"; gene_biotype "protein_coding"; transcript_name "Gramd1b-210"; transcript_source "ensembl"; transcript_biotype "protein_coding"; protein_id "ENSRNOP00000110666"; protein_version "1"; tag "Ensembl_canonical";
8	ensembl	exon	49586388	49586408	0	-	.	gene_id "ENSRNOG00000053577"; gene_version "3"; transcript_id "ENSRNOT00000099621"; transcript_version "2"; exon_number "4"; gene_name "Gramd1b"; gene_source "ensembl"; gene_biotype "protein_coding"; transcript_name "Gramd1b-204"; transcript_source "ensembl"; transcript_biotype "protein_coding"; exon_id "ENSRNOE00000556200"; exon_version "1";
8	ensembl	CDS	49586388	49586408	0	-	0	gene_id "ENSRNOG00000053577"; gene_version "3"; transcript_id "ENSRNOT00000099621"; transcript_version "2"; exon_number "4"; gene_name "Gramd1b"; gene_source "ensembl"; gene_biotype "protein_coding"; transcript_name "Gramd1b-204"; transcript_source "ensembl"; transcript_biotype "protein_coding"; protein_id "ENSRNOP00000088511"; protein_version "1";
8	ensembl	exon	49586388	49586408	0	-	.	gene_id "ENSRNOG00000053577"; gene_version "3"; transcript_id "ENSRNOT00000119190"; transcript_version "2"; exon_number "5"; gene_name "Gramd1b"; gene_source "ensembl"; gene_biotype "protein_coding"; transcript_name "Gramd1b-208"; transcript_source "ensembl"; transcript_biotype "protein_coding"; exon_id "ENSRNOE00000556200"; exon_version "1";
8	ensembl	CDS	49586388	49586408	0	-	0	gene_id "ENSRNOG00000053577"; gene_version "3"; transcript_id "ENSRNOT00000119190"; transcript_version "2"; exon_number "5"; gene_name "Gramd1b"; gene_source "ensembl"; gene_biotype "protein_coding"; transcript_name "Gramd1b-208"; transcript_source "ensembl"; transcript_biotype "protein_coding"; protein_id "ENSRNOP00000084513"; protein_version "2";
8	ensembl	exon	49586388	49586408	0	-	.	gene_id "ENSRNOG00000053577"; gene_version "3"; transcript_id "ENSRNOT00000098747"; transcript_version "2"; exon_number "4"; gene_name "Gramd1b"; gene_source "ensembl"; gene_biotype "protein_coding"; transcript_name "Gramd1b-203"; transcript_source "ensembl"; transcript_biotype "protein_coding"; exon_id "ENSRNOE00000556200"; exon_version "1";
8	ensembl	CDS	49586388	49586408	0	-	0	gene_id "ENSRNOG00000053577"; gene_version "3"; transcript_id "ENSRNOT00000098747"; transcript_version "2"; exon_number "4"; gene_name "Gramd1b"; gene_source "ensembl"; gene_biotype "protein_coding"; transcript_name "Gramd1b-203"; transcript_source "ensembl"; transcript_biotype "protein_coding"; protein_id "ENSRNOP00000086431"; protein_version "1";
8	ENSEMBL114_rn	exon	49586388	49586408	12.4329989970961	-	.	gene_id "ENSRNOG00000053577"; transcript_id "ENSRNOG00000053577_tx_10"; exon_id "8_49586388_49586408_-"; exonnum "4"; txlen "2643";
8	ENSEMBL114_rn	exon	49586388	49586408	8.52366882250668	-	.	gene_id "ENSRNOG00000053577"; transcript_id "ENSRNOG00000053577_tx_12"; exon_id "8_49586388_49586408_-"; exonnum "5"; txlen "3345";
8	ENSEMBL114_rn	exon	49586388	49586408	8.44384202614586	-	.	gene_id "ENSRNOG00000053577"; transcript_id "ENSRNOG00000053577_tx_13"; exon_id "8_49586388_49586408_-"; exonnum "5"; txlen "3462";
8	ENSEMBL114_rn	exon	49586388	49586408	7.95488725532969	-	.	gene_id "ENSRNOG00000053577"; transcript_id "ENSRNOG00000053577_tx_14"; exon_id "8_49586388_49586408_-"; exonnum "5"; txlen "2621";
8	ENSEMBL114_rn	exon	49586388	49586408	4.27366840849237	-	.	gene_id "ENSRNOG00000053577"; transcript_id "ENSRNOG00000053577_tx_15"; exon_id "8_49586388_49586408_-"; exonnum "4"; txlen "2577";
8	ENSEMBL114_rn	exon	49586388	49586408	3.93231694004156	-	.	gene_id "ENSRNOG00000053577"; transcript_id "ENSRNOG00000053577_tx_16"; exon_id "8_49586388_49586408_-"; exonnum "5"; txlen "2718";
8	ENSEMBL114_rn	exon	49586388	49586408	3.54485436977962	-	.	gene_id "ENSRNOG00000053577"; transcript_id "ENSRNOG00000053577_tx_17"; exon_id "8_49586388_49586408_-"; exonnum "5"; txlen "3510";
8	ENSEMBL114_rn	exon	49586388	49586408	2.94820177516427	-	.	gene_id "ENSRNOG00000053577"; transcript_id "ENSRNOG00000053577_tx_18"; exon_id "8_49586388_49586408_-"; exonnum "3"; txlen "2561";
8	ENSEMBL114_rn	exon	49586388	49586408	2.39683704296506	-	.	gene_id "ENSRNOG00000053577"; transcript_id "ENSRNOG00000053577_tx_19"; exon_id "8_49586388_49586408_-"; exonnum "4"; txlen "2498";
8	ENSEMBL114_rn	exon	49586388	49586408	86.8805839663801	-	.	gene_id "ENSRNOG00000053577"; transcript_id "ENSRNOG00000053577_tx_2"; exon_id "8_49586388_49586408_-"; exonnum "3"; txlen "2711";
8	ENSEMBL114_rn	exon	49586388	49586408	2.17672911995259	-	.	gene_id "ENSRNOG00000053577"; transcript_id "ENSRNOG00000053577_tx_20"; exon_id "8_49586388_49586408_-"; exonnum "3"; txlen "2670";
8	ENSEMBL114_rn	exon	49586388	49586408	0.0292701429164488	-	.	gene_id "ENSRNOG00000053577"; transcript_id "ENSRNOG00000053577_tx_22"; exon_id "8_49586388_49586408_-"; exonnum "8"; txlen "3695";
8	ENSEMBL114_rn	exon	49586388	49586408	0.0168372559748909	-	.	gene_id "ENSRNOG00000053577"; transcript_id "ENSRNOG00000053577_tx_23"; exon_id "8_49586388_49586408_-"; exonnum "8"; txlen "3700";
8	ENSEMBL114_rn	exon	49586388	49586408	33.0370384956922	-	.	gene_id "ENSRNOG00000053577"; transcript_id "ENSRNOG00000053577_tx_4"; exon_id "8_49586388_49586408_-"; exonnum "4"; txlen "2639";
8	ENSEMBL114_rn	exon	49586388	49586408	31.6780656356473	-	.	gene_id "ENSRNOG00000053577"; transcript_id "ENSRNOG00000053577_tx_5"; exon_id "8_49586388_49586408_-"; exonnum "3"; txlen "2340";
8	ENSEMBL114_rn	exon	49586388	49586408	18.4718772809033	-	.	gene_id "ENSRNOG00000053577"; transcript_id "ENSRNOG00000053577_tx_7"; exon_id "8_49586388_49586408_-"; exonnum "3"; txlen "2565";
8	ENSEMBL114_rn	exon	49586388	49586408	13.3328743904556	-	.	gene_id "ENSRNOG00000053577"; transcript_id "ENSRNOG00000053577_tx_9"; exon_id "8_49586388_49586408_-"; exonnum "5"; txlen "2667";
8	sraer114_mid	exon	49589454	49589477	13.3328743904556	-	.	gene_id "ENSRNOG00000053577"; transcript_id "ENSRNOG00000053577_tx_9"; exon_id "8_49589454_49589477_-"; exonnum "4"; txlen "2667";
8	sraer114_mid	exon	49591790	49591810	12.4329989970961	-	.	gene_id "ENSRNOG00000053577"; transcript_id "ENSRNOG00000053577_tx_10"; exon_id "8_49591790_49591810_-"; exonnum "3"; txlen "2643";
8	sraer114_mid	exon	49591790	49591810	7.95488725532969	-	.	gene_id "ENSRNOG00000053577"; transcript_id "ENSRNOG00000053577_tx_14"; exon_id "8_49591790_49591810_-"; exonnum "4"; txlen "2621";
8	sraer114_mid	exon	49591790	49591810	4.27366840849237	-	.	gene_id "ENSRNOG00000053577"; transcript_id "ENSRNOG00000053577_tx_15"; exon_id "8_49591790_49591810_-"; exonnum "3"; txlen "2577";
8	sraer114_mid	exon	49591790	49591810	13.3328743904556	-	.	gene_id "ENSRNOG00000053577"; transcript_id "ENSRNOG00000053577_tx_9"; exon_id "8_49591790_49591810_-"; exonnum "3"; txlen "2667";
8	ensembl	exon	49592612	49592822	0	-	.	gene_id "ENSRNOG00000053577"; gene_version "3"; transcript_id "ENSRNOT00000107338"; transcript_version "2"; exon_number "3"; gene_name "Gramd1b"; gene_source "ensembl"; gene_biotype "protein_coding"; transcript_name "Gramd1b-206"; transcript_source "ensembl"; transcript_biotype "protein_coding"; exon_id "ENSRNOE00000550506"; exon_version "1";
8	ensembl	CDS	49592612	49592822	0	-	1	gene_id "ENSRNOG00000053577"; gene_version "3"; transcript_id "ENSRNOT00000107338"; transcript_version "2"; exon_number "3"; gene_name "Gramd1b"; gene_source "ensembl"; gene_biotype "protein_coding"; transcript_name "Gramd1b-206"; transcript_source "ensembl"; transcript_biotype "protein_coding"; protein_id "ENSRNOP00000093680"; protein_version "2";
8	ensembl	exon	49592612	49592822	0	-	.	gene_id "ENSRNOG00000053577"; gene_version "3"; transcript_id "ENSRNOT00000097795"; transcript_version "2"; exon_number "3"; gene_name "Gramd1b"; gene_source "ensembl"; gene_biotype "protein_coding"; transcript_name "Gramd1b-202"; transcript_source "ensembl"; transcript_biotype "protein_coding"; exon_id "ENSRNOE00000550506"; exon_version "1";
8	ensembl	CDS	49592612	49592822	0	-	1	gene_id "ENSRNOG00000053577"; gene_version "3"; transcript_id "ENSRNOT00000097795"; transcript_version "2"; exon_number "3"; gene_name "Gramd1b"; gene_source "ensembl"; gene_biotype "protein_coding"; transcript_name "Gramd1b-202"; transcript_source "ensembl"; transcript_biotype "protein_coding"; protein_id "ENSRNOP00000094998"; protein_version "2";
8	ensembl	exon	49592612	49592822	0	-	.	gene_id "ENSRNOG00000053577"; gene_version "3"; transcript_id "ENSRNOT00000118974"; transcript_version "2"; exon_number "3"; gene_name "Gramd1b"; gene_source "ensembl"; gene_biotype "protein_coding"; transcript_name "Gramd1b-207"; transcript_source "ensembl"; transcript_biotype "protein_coding"; exon_id "ENSRNOE00000550506"; exon_version "1";
8	ensembl	CDS	49592612	49592822	0	-	1	gene_id "ENSRNOG00000053577"; gene_version "3"; transcript_id "ENSRNOT00000118974"; transcript_version "2"; exon_number "3"; gene_name "Gramd1b"; gene_source "ensembl"; gene_biotype "protein_coding"; transcript_name "Gramd1b-207"; transcript_source "ensembl"; transcript_biotype "protein_coding"; protein_id "ENSRNOP00000078623"; protein_version "2";
8	ensembl	exon	49592612	49592822	0	-	.	gene_id "ENSRNOG00000053577"; gene_version "3"; transcript_id "ENSRNOT00000105397"; transcript_version "2"; exon_number "3"; gene_name "Gramd1b"; gene_source "ensembl"; gene_biotype "protein_coding"; transcript_name "Gramd1b-205"; transcript_source "ensembl"; transcript_biotype "protein_coding"; exon_id "ENSRNOE00000550506"; exon_version "1";
8	ensembl	CDS	49592612	49592822	0	-	1	gene_id "ENSRNOG00000053577"; gene_version "3"; transcript_id "ENSRNOT00000105397"; transcript_version "2"; exon_number "3"; gene_name "Gramd1b"; gene_source "ensembl"; gene_biotype "protein_coding"; transcript_name "Gramd1b-205"; transcript_source "ensembl"; transcript_biotype "protein_coding"; protein_id "ENSRNOP00000089632"; protein_version "2";
8	ensembl	exon	49592612	49592822	0	-	.	gene_id "ENSRNOG00000053577"; gene_version "3"; transcript_id "ENSRNOT00000120245"; transcript_version "2"; exon_number "4"; gene_name "Gramd1b"; gene_source "ensembl"; gene_biotype "protein_coding"; transcript_name "Gramd1b-209"; transcript_source "ensembl"; transcript_biotype "protein_coding"; exon_id "ENSRNOE00000550506"; exon_version "1";
8	ensembl	CDS	49592612	49592822	0	-	1	gene_id "ENSRNOG00000053577"; gene_version "3"; transcript_id "ENSRNOT00000120245"; transcript_version "2"; exon_number "4"; gene_name "Gramd1b"; gene_source "ensembl"; gene_biotype "protein_coding"; transcript_name "Gramd1b-209"; transcript_source "ensembl"; transcript_biotype "protein_coding"; protein_id "ENSRNOP00000096470"; protein_version "2";
8	ensembl	exon	49592612	49592822	0	-	.	gene_id "ENSRNOG00000053577"; gene_version "3"; transcript_id "ENSRNOT00000083939"; transcript_version "3"; exon_number "3"; gene_name "Gramd1b"; gene_source "ensembl"; gene_biotype "protein_coding"; transcript_name "Gramd1b-201"; transcript_source "ensembl"; transcript_biotype "protein_coding"; exon_id "ENSRNOE00000550506"; exon_version "1";
8	ensembl	CDS	49592612	49592822	0	-	1	gene_id "ENSRNOG00000053577"; gene_version "3"; transcript_id "ENSRNOT00000083939"; transcript_version "3"; exon_number "3"; gene_name "Gramd1b"; gene_source "ensembl"; gene_biotype "protein_coding"; transcript_name "Gramd1b-201"; transcript_source "ensembl"; transcript_biotype "protein_coding"; protein_id "ENSRNOP00000068626"; protein_version "2";
8	ensembl	exon	49592612	49592822	0	-	.	gene_id "ENSRNOG00000053577"; gene_version "3"; transcript_id "ENSRNOT00000172877"; transcript_version "1"; exon_number "3"; gene_name "Gramd1b"; gene_source "ensembl"; gene_biotype "protein_coding"; transcript_name "Gramd1b-210"; transcript_source "ensembl"; transcript_biotype "protein_coding"; exon_id "ENSRNOE00000550506"; exon_version "1"; tag "Ensembl_canonical";
8	ensembl	CDS	49592612	49592822	0	-	1	gene_id "ENSRNOG00000053577"; gene_version "3"; transcript_id "ENSRNOT00000172877"; transcript_version "1"; exon_number "3"; gene_name "Gramd1b"; gene_source "ensembl"; gene_biotype "protein_coding"; transcript_name "Gramd1b-210"; transcript_source "ensembl"; transcript_biotype "protein_coding"; protein_id "ENSRNOP00000110666"; protein_version "1"; tag "Ensembl_canonical";
8	ensembl	exon	49592612	49592822	0	-	.	gene_id "ENSRNOG00000053577"; gene_version "3"; transcript_id "ENSRNOT00000099621"; transcript_version "2"; exon_number "3"; gene_name "Gramd1b"; gene_source "ensembl"; gene_biotype "protein_coding"; transcript_name "Gramd1b-204"; transcript_source "ensembl"; transcript_biotype "protein_coding"; exon_id "ENSRNOE00000550506"; exon_version "1";
8	ensembl	CDS	49592612	49592822	0	-	1	gene_id "ENSRNOG00000053577"; gene_version "3"; transcript_id "ENSRNOT00000099621"; transcript_version "2"; exon_number "3"; gene_name "Gramd1b"; gene_source "ensembl"; gene_biotype "protein_coding"; transcript_name "Gramd1b-204"; transcript_source "ensembl"; transcript_biotype "protein_coding"; protein_id "ENSRNOP00000088511"; protein_version "1";
8	ensembl	exon	49592612	49592822	0	-	.	gene_id "ENSRNOG00000053577"; gene_version "3"; transcript_id "ENSRNOT00000119190"; transcript_version "2"; exon_number "4"; gene_name "Gramd1b"; gene_source "ensembl"; gene_biotype "protein_coding"; transcript_name "Gramd1b-208"; transcript_source "ensembl"; transcript_biotype "protein_coding"; exon_id "ENSRNOE00000550506"; exon_version "1";
8	ensembl	CDS	49592612	49592822	0	-	1	gene_id "ENSRNOG00000053577"; gene_version "3"; transcript_id "ENSRNOT00000119190"; transcript_version "2"; exon_number "4"; gene_name "Gramd1b"; gene_source "ensembl"; gene_biotype "protein_coding"; transcript_name "Gramd1b-208"; transcript_source "ensembl"; transcript_biotype "protein_coding"; protein_id "ENSRNOP00000084513"; protein_version "2";
8	ensembl	exon	49592612	49592822	0	-	.	gene_id "ENSRNOG00000053577"; gene_version "3"; transcript_id "ENSRNOT00000098747"; transcript_version "2"; exon_number "3"; gene_name "Gramd1b"; gene_source "ensembl"; gene_biotype "protein_coding"; transcript_name "Gramd1b-203"; transcript_source "ensembl"; transcript_biotype "protein_coding"; exon_id "ENSRNOE00000550506"; exon_version "1";
8	ensembl	CDS	49592612	49592822	0	-	1	gene_id "ENSRNOG00000053577"; gene_version "3"; transcript_id "ENSRNOT00000098747"; transcript_version "2"; exon_number "3"; gene_name "Gramd1b"; gene_source "ensembl"; gene_biotype "protein_coding"; transcript_name "Gramd1b-203"; transcript_source "ensembl"; transcript_biotype "protein_coding"; protein_id "ENSRNOP00000086431"; protein_version "1";
8	ENSEMBL114_rn	exon	49592612	49592822	12.4329989970961	-	.	gene_id "ENSRNOG00000053577"; transcript_id "ENSRNOG00000053577_tx_10"; exon_id "8_49592612_49592822_-"; exonnum "2"; txlen "2643";
8	ENSEMBL114_rn	exon	49592612	49592822	8.52366882250668	-	.	gene_id "ENSRNOG00000053577"; transcript_id "ENSRNOG00000053577_tx_12"; exon_id "8_49592612_49592822_-"; exonnum "4"; txlen "3345";
8	ENSEMBL114_rn	exon	49592612	49592822	8.44384202614586	-	.	gene_id "ENSRNOG00000053577"; transcript_id "ENSRNOG00000053577_tx_13"; exon_id "8_49592612_49592822_-"; exonnum "4"; txlen "3462";
8	ENSEMBL114_rn	exon	49592612	49592822	7.95488725532969	-	.	gene_id "ENSRNOG00000053577"; transcript_id "ENSRNOG00000053577_tx_14"; exon_id "8_49592612_49592822_-"; exonnum "3"; txlen "2621";
8	ENSEMBL114_rn	exon	49592612	49592822	4.27366840849237	-	.	gene_id "ENSRNOG00000053577"; transcript_id "ENSRNOG00000053577_tx_15"; exon_id "8_49592612_49592822_-"; exonnum "2"; txlen "2577";
8	ENSEMBL114_rn	exon	49592612	49592822	3.93231694004156	-	.	gene_id "ENSRNOG00000053577"; transcript_id "ENSRNOG00000053577_tx_16"; exon_id "8_49592612_49592822_-"; exonnum "4"; txlen "2718";
8	ENSEMBL114_rn	exon	49592612	49592822	3.54485436977962	-	.	gene_id "ENSRNOG00000053577"; transcript_id "ENSRNOG00000053577_tx_17"; exon_id "8_49592612_49592822_-"; exonnum "4"; txlen "3510";
8	ENSEMBL114_rn	exon	49592612	49592822	2.94820177516427	-	.	gene_id "ENSRNOG00000053577"; transcript_id "ENSRNOG00000053577_tx_18"; exon_id "8_49592612_49592822_-"; exonnum "2"; txlen "2561";
8	ENSEMBL114_rn	exon	49592612	49592822	2.39683704296506	-	.	gene_id "ENSRNOG00000053577"; transcript_id "ENSRNOG00000053577_tx_19"; exon_id "8_49592612_49592822_-"; exonnum "3"; txlen "2498";
8	ENSEMBL114_rn	exon	49592612	49592822	86.8805839663801	-	.	gene_id "ENSRNOG00000053577"; transcript_id "ENSRNOG00000053577_tx_2"; exon_id "8_49592612_49592822_-"; exonnum "2"; txlen "2711";
8	ENSEMBL114_rn	exon	49592612	49592822	2.17672911995259	-	.	gene_id "ENSRNOG00000053577"; transcript_id "ENSRNOG00000053577_tx_20"; exon_id "8_49592612_49592822_-"; exonnum "2"; txlen "2670";
8	ENSEMBL114_rn	exon	49592612	49592822	0.0292701429164488	-	.	gene_id "ENSRNOG00000053577"; transcript_id "ENSRNOG00000053577_tx_22"; exon_id "8_49592612_49592822_-"; exonnum "7"; txlen "3695";
8	ENSEMBL114_rn	exon	49592612	49592822	0.0168372559748909	-	.	gene_id "ENSRNOG00000053577"; transcript_id "ENSRNOG00000053577_tx_23"; exon_id "8_49592612_49592822_-"; exonnum "7"; txlen "3700";
8	ENSEMBL114_rn	exon	49592612	49592822	33.0370384956922	-	.	gene_id "ENSRNOG00000053577"; transcript_id "ENSRNOG00000053577_tx_4"; exon_id "8_49592612_49592822_-"; exonnum "3"; txlen "2639";
8	ENSEMBL114_rn	exon	49592612	49592822	31.6780656356473	-	.	gene_id "ENSRNOG00000053577"; transcript_id "ENSRNOG00000053577_tx_5"; exon_id "8_49592612_49592822_-"; exonnum "2"; txlen "2340";
8	ENSEMBL114_rn	exon	49592612	49592822	18.4718772809033	-	.	gene_id "ENSRNOG00000053577"; transcript_id "ENSRNOG00000053577_tx_7"; exon_id "8_49592612_49592822_-"; exonnum "2"; txlen "2565";
8	ENSEMBL114_rn	exon	49592612	49592822	13.3328743904556	-	.	gene_id "ENSRNOG00000053577"; transcript_id "ENSRNOG00000053577_tx_9"; exon_id "8_49592612_49592822_-"; exonnum "2"; txlen "2667";
8	sraer114_ss	exon	49594201	49594582	2.17672911995259	-	.	gene_id "ENSRNOG00000053577"; transcript_id "ENSRNOG00000053577_tx_20"; exon_id "8_49594201_49594582_-"; exonnum "1"; txlen "2670";
8	sraer114_ss	exon	49595324	49595375	31.6780656356473	-	.	gene_id "ENSRNOG00000053577"; transcript_id "ENSRNOG00000053577_tx_5"; exon_id "8_49595324_49595375_-"; exonnum "1"; txlen "2340";
8	sraer114_ss	exon	49598108	49598384	18.4718772809033	-	.	gene_id "ENSRNOG00000053577"; transcript_id "ENSRNOG00000053577_tx_7"; exon_id "8_49598108_49598384_-"; exonnum "1"; txlen "2565";
8	sraer114_mid	exon	49599277	49599403	2.39683704296506	-	.	gene_id "ENSRNOG00000053577"; transcript_id "ENSRNOG00000053577_tx_19"; exon_id "8_49599277_49599403_-"; exonnum "2"; txlen "2498";
8	sraer114_ss	exon	49600388	49600470	2.39683704296506	-	.	gene_id "ENSRNOG00000053577"; transcript_id "ENSRNOG00000053577_tx_19"; exon_id "8_49600388_49600470_-"; exonnum "1"; txlen "2498";
8	sraer114_ss	exon	49604832	49605254	86.8805839663801	-	.	gene_id "ENSRNOG00000053577"; transcript_id "ENSRNOG00000053577_tx_2"; exon_id "8_49604832_49605254_-"; exonnum "1"; txlen "2711";
8	ensembl	exon	49633847	49633938	0	-	.	gene_id "ENSRNOG00000053577"; gene_version "3"; transcript_id "ENSRNOT00000107338"; transcript_version "2"; exon_number "2"; gene_name "Gramd1b"; gene_source "ensembl"; gene_biotype "protein_coding"; transcript_name "Gramd1b-206"; transcript_source "ensembl"; transcript_biotype "protein_coding"; exon_id "ENSRNOE00000818010"; exon_version "1";
8	ensembl	CDS	49633847	49633938	0	-	0	gene_id "ENSRNOG00000053577"; gene_version "3"; transcript_id "ENSRNOT00000107338"; transcript_version "2"; exon_number "2"; gene_name "Gramd1b"; gene_source "ensembl"; gene_biotype "protein_coding"; transcript_name "Gramd1b-206"; transcript_source "ensembl"; transcript_biotype "protein_coding"; protein_id "ENSRNOP00000093680"; protein_version "2";
8	ensembl	CDS	49635863	49635997	0	-	0	gene_id "ENSRNOG00000053577"; gene_version "3"; transcript_id "ENSRNOT00000107338"; transcript_version "2"; exon_number "1"; gene_name "Gramd1b"; gene_source "ensembl"; gene_biotype "protein_coding"; transcript_name "Gramd1b-206"; transcript_source "ensembl"; transcript_biotype "protein_coding"; protein_id "ENSRNOP00000093680"; protein_version "2";
8	ensembl	exon	49635863	49636196	0	-	.	gene_id "ENSRNOG00000053577"; gene_version "3"; transcript_id "ENSRNOT00000107338"; transcript_version "2"; exon_number "1"; gene_name "Gramd1b"; gene_source "ensembl"; gene_biotype "protein_coding"; transcript_name "Gramd1b-206"; transcript_source "ensembl"; transcript_biotype "protein_coding"; exon_id "ENSRNOE00000731924"; exon_version "1";
8	ENSEMBL114_rn	exon	49635863	49636196	12.4329989970961	-	.	gene_id "ENSRNOG00000053577"; transcript_id "ENSRNOG00000053577_tx_10"; exon_id "8_49635863_49636196_-"; exonnum "1"; txlen "2643";
8	ENSEMBL114_rn	exon	49635863	49636196	13.3328743904556	-	.	gene_id "ENSRNOG00000053577"; transcript_id "ENSRNOG00000053577_tx_9"; exon_id "8_49635863_49636196_-"; exonnum "1"; txlen "2667";
8	ensembl	start_codon	49635995	49635997	0	-	0	gene_id "ENSRNOG00000053577"; gene_version "3"; transcript_id "ENSRNOT00000107338"; transcript_version "2"; exon_number "1"; gene_name "Gramd1b"; gene_source "ensembl"; gene_biotype "protein_coding"; transcript_name "Gramd1b-206"; transcript_source "ensembl"; transcript_biotype "protein_coding";
8	ensembl	five_prime_utr	49635998	49636196	0	-	.	gene_id "ENSRNOG00000053577"; gene_version "3"; transcript_id "ENSRNOT00000107338"; transcript_version "2"; gene_name "Gramd1b"; gene_source "ensembl"; gene_biotype "protein_coding"; transcript_name "Gramd1b-206"; transcript_source "ensembl"; transcript_biotype "protein_coding";
8	ensembl	exon	49651941	49651984	0	-	.	gene_id "ENSRNOG00000053577"; gene_version "3"; transcript_id "ENSRNOT00000097795"; transcript_version "2"; exon_number "2"; gene_name "Gramd1b"; gene_source "ensembl"; gene_biotype "protein_coding"; transcript_name "Gramd1b-202"; transcript_source "ensembl"; transcript_biotype "protein_coding"; exon_id "ENSRNOE00000742606"; exon_version "1";
8	ensembl	CDS	49651941	49651984	0	-	0	gene_id "ENSRNOG00000053577"; gene_version "3"; transcript_id "ENSRNOT00000097795"; transcript_version "2"; exon_number "2"; gene_name "Gramd1b"; gene_source "ensembl"; gene_biotype "protein_coding"; transcript_name "Gramd1b-202"; transcript_source "ensembl"; transcript_biotype "protein_coding"; protein_id "ENSRNOP00000094998"; protein_version "2";
8	ENSEMBL114_rn	exon	49651941	49651984	7.95488725532969	-	.	gene_id "ENSRNOG00000053577"; transcript_id "ENSRNOG00000053577_tx_14"; exon_id "8_49651941_49651984_-"; exonnum "2"; txlen "2621";
8	ensembl	CDS	49652547	49652750	0	-	0	gene_id "ENSRNOG00000053577"; gene_version "3"; transcript_id "ENSRNOT00000097795"; transcript_version "2"; exon_number "1"; gene_name "Gramd1b"; gene_source "ensembl"; gene_biotype "protein_coding"; transcript_name "Gramd1b-202"; transcript_source "ensembl"; transcript_biotype "protein_coding"; protein_id "ENSRNOP00000094998"; protein_version "2";
8	ensembl	exon	49652547	49652814	0	-	.	gene_id "ENSRNOG00000053577"; gene_version "3"; transcript_id "ENSRNOT00000097795"; transcript_version "2"; exon_number "1"; gene_name "Gramd1b"; gene_source "ensembl"; gene_biotype "protein_coding"; transcript_name "Gramd1b-202"; transcript_source "ensembl"; transcript_biotype "protein_coding"; exon_id "ENSRNOE00000707389"; exon_version "1";
8	ENSEMBL114_rn	exon	49652547	49652814	7.95488725532969	-	.	gene_id "ENSRNOG00000053577"; transcript_id "ENSRNOG00000053577_tx_14"; exon_id "8_49652547_49652814_-"; exonnum "1"; txlen "2621";
8	ENSEMBL114_rn	exon	49652547	49652814	4.27366840849237	-	.	gene_id "ENSRNOG00000053577"; transcript_id "ENSRNOG00000053577_tx_15"; exon_id "8_49652547_49652814_-"; exonnum "1"; txlen "2577";
8	ensembl	start_codon	49652748	49652750	0	-	0	gene_id "ENSRNOG00000053577"; gene_version "3"; transcript_id "ENSRNOT00000097795"; transcript_version "2"; exon_number "1"; gene_name "Gramd1b"; gene_source "ensembl"; gene_biotype "protein_coding"; transcript_name "Gramd1b-202"; transcript_source "ensembl"; transcript_biotype "protein_coding";
8	ensembl	five_prime_utr	49652751	49652814	0	-	.	gene_id "ENSRNOG00000053577"; gene_version "3"; transcript_id "ENSRNOT00000097795"; transcript_version "2"; gene_name "Gramd1b"; gene_source "ensembl"; gene_biotype "protein_coding"; transcript_name "Gramd1b-202"; transcript_source "ensembl"; transcript_biotype "protein_coding";
8	ensembl	exon	49675322	49675396	0	-	.	gene_id "ENSRNOG00000053577"; gene_version "3"; transcript_id "ENSRNOT00000099621"; transcript_version "2"; exon_number "2"; gene_name "Gramd1b"; gene_source "ensembl"; gene_biotype "protein_coding"; transcript_name "Gramd1b-204"; transcript_source "ensembl"; transcript_biotype "protein_coding"; exon_id "ENSRNOE00000662121"; exon_version "1";
8	ensembl	CDS	49675322	49675396	0	-	1	gene_id "ENSRNOG00000053577"; gene_version "3"; transcript_id "ENSRNOT00000099621"; transcript_version "2"; exon_number "2"; gene_name "Gramd1b"; gene_source "ensembl"; gene_biotype "protein_coding"; transcript_name "Gramd1b-204"; transcript_source "ensembl"; transcript_biotype "protein_coding"; protein_id "ENSRNOP00000088511"; protein_version "1";
8	ensembl	exon	49675322	49675399	0	-	.	gene_id "ENSRNOG00000053577"; gene_version "3"; transcript_id "ENSRNOT00000118974"; transcript_version "2"; exon_number "2"; gene_name "Gramd1b"; gene_source "ensembl"; gene_biotype "protein_coding"; transcript_name "Gramd1b-207"; transcript_source "ensembl"; transcript_biotype "protein_coding"; exon_id "ENSRNOE00000523940"; exon_version "1";
8	ensembl	CDS	49675322	49675399	0	-	1	gene_id "ENSRNOG00000053577"; gene_version "3"; transcript_id "ENSRNOT00000118974"; transcript_version "2"; exon_number "2"; gene_name "Gramd1b"; gene_source "ensembl"; gene_biotype "protein_coding"; transcript_name "Gramd1b-207"; transcript_source "ensembl"; transcript_biotype "protein_coding"; protein_id "ENSRNOP00000078623"; protein_version "2";
8	ensembl	exon	49675322	49675399	0	-	.	gene_id "ENSRNOG00000053577"; gene_version "3"; transcript_id "ENSRNOT00000105397"; transcript_version "2"; exon_number "2"; gene_name "Gramd1b"; gene_source "ensembl"; gene_biotype "protein_coding"; transcript_name "Gramd1b-205"; transcript_source "ensembl"; transcript_biotype "protein_coding"; exon_id "ENSRNOE00000523940"; exon_version "1";
8	ensembl	CDS	49675322	49675399	0	-	1	gene_id "ENSRNOG00000053577"; gene_version "3"; transcript_id "ENSRNOT00000105397"; transcript_version "2"; exon_number "2"; gene_name "Gramd1b"; gene_source "ensembl"; gene_biotype "protein_coding"; transcript_name "Gramd1b-205"; transcript_source "ensembl"; transcript_biotype "protein_coding"; protein_id "ENSRNOP00000089632"; protein_version "2";
8	ensembl	exon	49675322	49675399	0	-	.	gene_id "ENSRNOG00000053577"; gene_version "3"; transcript_id "ENSRNOT00000120245"; transcript_version "2"; exon_number "3"; gene_name "Gramd1b"; gene_source "ensembl"; gene_biotype "protein_coding"; transcript_name "Gramd1b-209"; transcript_source "ensembl"; transcript_biotype "protein_coding"; exon_id "ENSRNOE00000523940"; exon_version "1";
8	ensembl	CDS	49675322	49675399	0	-	1	gene_id "ENSRNOG00000053577"; gene_version "3"; transcript_id "ENSRNOT00000120245"; transcript_version "2"; exon_number "3"; gene_name "Gramd1b"; gene_source "ensembl"; gene_biotype "protein_coding"; transcript_name "Gramd1b-209"; transcript_source "ensembl"; transcript_biotype "protein_coding"; protein_id "ENSRNOP00000096470"; protein_version "2";
8	ensembl	exon	49675322	49675399	0	-	.	gene_id "ENSRNOG00000053577"; gene_version "3"; transcript_id "ENSRNOT00000172877"; transcript_version "1"; exon_number "2"; gene_name "Gramd1b"; gene_source "ensembl"; gene_biotype "protein_coding"; transcript_name "Gramd1b-210"; transcript_source "ensembl"; transcript_biotype "protein_coding"; exon_id "ENSRNOE00000523940"; exon_version "1"; tag "Ensembl_canonical";
8	ensembl	CDS	49675322	49675399	0	-	1	gene_id "ENSRNOG00000053577"; gene_version "3"; transcript_id "ENSRNOT00000172877"; transcript_version "1"; exon_number "2"; gene_name "Gramd1b"; gene_source "ensembl"; gene_biotype "protein_coding"; transcript_name "Gramd1b-210"; transcript_source "ensembl"; transcript_biotype "protein_coding"; protein_id "ENSRNOP00000110666"; protein_version "1"; tag "Ensembl_canonical";
8	ensembl	exon	49675322	49675399	0	-	.	gene_id "ENSRNOG00000053577"; gene_version "3"; transcript_id "ENSRNOT00000119190"; transcript_version "2"; exon_number "3"; gene_name "Gramd1b"; gene_source "ensembl"; gene_biotype "protein_coding"; transcript_name "Gramd1b-208"; transcript_source "ensembl"; transcript_biotype "protein_coding"; exon_id "ENSRNOE00000523940"; exon_version "1";
8	ensembl	CDS	49675322	49675399	0	-	1	gene_id "ENSRNOG00000053577"; gene_version "3"; transcript_id "ENSRNOT00000119190"; transcript_version "2"; exon_number "3"; gene_name "Gramd1b"; gene_source "ensembl"; gene_biotype "protein_coding"; transcript_name "Gramd1b-208"; transcript_source "ensembl"; transcript_biotype "protein_coding"; protein_id "ENSRNOP00000084513"; protein_version "2";
8	ensembl	exon	49675322	49675399	0	-	.	gene_id "ENSRNOG00000053577"; gene_version "3"; transcript_id "ENSRNOT00000098747"; transcript_version "2"; exon_number "2"; gene_name "Gramd1b"; gene_source "ensembl"; gene_biotype "protein_coding"; transcript_name "Gramd1b-203"; transcript_source "ensembl"; transcript_biotype "protein_coding"; exon_id "ENSRNOE00000523940"; exon_version "1";
8	ensembl	CDS	49675322	49675399	0	-	1	gene_id "ENSRNOG00000053577"; gene_version "3"; transcript_id "ENSRNOT00000098747"; transcript_version "2"; exon_number "2"; gene_name "Gramd1b"; gene_source "ensembl"; gene_biotype "protein_coding"; transcript_name "Gramd1b-203"; transcript_source "ensembl"; transcript_biotype "protein_coding"; protein_id "ENSRNOP00000086431"; protein_version "1";
8	ENSEMBL114_rn	exon	49675322	49675399	8.52366882250668	-	.	gene_id "ENSRNOG00000053577"; transcript_id "ENSRNOG00000053577_tx_12"; exon_id "8_49675322_49675399_-"; exonnum "3"; txlen "3345";
8	ENSEMBL114_rn	exon	49675322	49675399	8.44384202614586	-	.	gene_id "ENSRNOG00000053577"; transcript_id "ENSRNOG00000053577_tx_13"; exon_id "8_49675322_49675399_-"; exonnum "3"; txlen "3462";
8	ENSEMBL114_rn	exon	49675322	49675399	3.93231694004156	-	.	gene_id "ENSRNOG00000053577"; transcript_id "ENSRNOG00000053577_tx_16"; exon_id "8_49675322_49675399_-"; exonnum "3"; txlen "2718";
8	ENSEMBL114_rn	exon	49675322	49675399	3.54485436977962	-	.	gene_id "ENSRNOG00000053577"; transcript_id "ENSRNOG00000053577_tx_17"; exon_id "8_49675322_49675399_-"; exonnum "3"; txlen "3510";
8	ENSEMBL114_rn	exon	49675322	49675399	0.0292701429164488	-	.	gene_id "ENSRNOG00000053577"; transcript_id "ENSRNOG00000053577_tx_22"; exon_id "8_49675322_49675399_-"; exonnum "6"; txlen "3695";
8	ENSEMBL114_rn	exon	49675322	49675399	0.0168372559748909	-	.	gene_id "ENSRNOG00000053577"; transcript_id "ENSRNOG00000053577_tx_23"; exon_id "8_49675322_49675399_-"; exonnum "6"; txlen "3700";
8	ENSEMBL114_rn	exon	49675322	49675399	33.0370384956922	-	.	gene_id "ENSRNOG00000053577"; transcript_id "ENSRNOG00000053577_tx_4"; exon_id "8_49675322_49675399_-"; exonnum "2"; txlen "2639";
8	ensembl	CDS	49684142	49684146	0	-	0	gene_id "ENSRNOG00000053577"; gene_version "3"; transcript_id "ENSRNOT00000118974"; transcript_version "2"; exon_number "1"; gene_name "Gramd1b"; gene_source "ensembl"; gene_biotype "protein_coding"; transcript_name "Gramd1b-207"; transcript_source "ensembl"; transcript_biotype "protein_coding"; protein_id "ENSRNOP00000078623"; protein_version "2";
8	ensembl	exon	49684142	49684382	0	-	.	gene_id "ENSRNOG00000053577"; gene_version "3"; transcript_id "ENSRNOT00000118974"; transcript_version "2"; exon_number "1"; gene_name "Gramd1b"; gene_source "ensembl"; gene_biotype "protein_coding"; transcript_name "Gramd1b-207"; transcript_source "ensembl"; transcript_biotype "protein_coding"; exon_id "ENSRNOE00000678329"; exon_version "1";
8	ensembl	start_codon	49684144	49684146	0	-	0	gene_id "ENSRNOG00000053577"; gene_version "3"; transcript_id "ENSRNOT00000118974"; transcript_version "2"; exon_number "1"; gene_name "Gramd1b"; gene_source "ensembl"; gene_biotype "protein_coding"; transcript_name "Gramd1b-207"; transcript_source "ensembl"; transcript_biotype "protein_coding";
8	ensembl	five_prime_utr	49684147	49684382	0	-	.	gene_id "ENSRNOG00000053577"; gene_version "3"; transcript_id "ENSRNOT00000118974"; transcript_version "2"; gene_name "Gramd1b"; gene_source "ensembl"; gene_biotype "protein_coding"; transcript_name "Gramd1b-207"; transcript_source "ensembl"; transcript_biotype "protein_coding";
8	ensembl	CDS	49687300	49687517	0	-	0	gene_id "ENSRNOG00000053577"; gene_version "3"; transcript_id "ENSRNOT00000105397"; transcript_version "2"; exon_number "1"; gene_name "Gramd1b"; gene_source "ensembl"; gene_biotype "protein_coding"; transcript_name "Gramd1b-205"; transcript_source "ensembl"; transcript_biotype "protein_coding"; protein_id "ENSRNOP00000089632"; protein_version "2";
8	ensembl	exon	49687300	49687569	0	-	.	gene_id "ENSRNOG00000053577"; gene_version "3"; transcript_id "ENSRNOT00000105397"; transcript_version "2"; exon_number "1"; gene_name "Gramd1b"; gene_source "ensembl"; gene_biotype "protein_coding"; transcript_name "Gramd1b-205"; transcript_source "ensembl"; transcript_biotype "protein_coding"; exon_id "ENSRNOE00000780313"; exon_version "1";
8	ensembl	start_codon	49687515	49687517	0	-	0	gene_id "ENSRNOG00000053577"; gene_version "3"; transcript_id "ENSRNOT00000105397"; transcript_version "2"; exon_number "1"; gene_name "Gramd1b"; gene_source "ensembl"; gene_biotype "protein_coding"; transcript_name "Gramd1b-205"; transcript_source "ensembl"; transcript_biotype "protein_coding";
8	ensembl	five_prime_utr	49687518	49687569	0	-	.	gene_id "ENSRNOG00000053577"; gene_version "3"; transcript_id "ENSRNOT00000105397"; transcript_version "2"; gene_name "Gramd1b"; gene_source "ensembl"; gene_biotype "protein_coding"; transcript_name "Gramd1b-205"; transcript_source "ensembl"; transcript_biotype "protein_coding";
8	ensembl	exon	49695385	49695463	0	-	.	gene_id "ENSRNOG00000053577"; gene_version "3"; transcript_id "ENSRNOT00000120245"; transcript_version "2"; exon_number "2"; gene_name "Gramd1b"; gene_source "ensembl"; gene_biotype "protein_coding"; transcript_name "Gramd1b-209"; transcript_source "ensembl"; transcript_biotype "protein_coding"; exon_id "ENSRNOE00000698157"; exon_version "1";
8	ensembl	CDS	49695385	49695463	0	-	2	gene_id "ENSRNOG00000053577"; gene_version "3"; transcript_id "ENSRNOT00000120245"; transcript_version "2"; exon_number "2"; gene_name "Gramd1b"; gene_source "ensembl"; gene_biotype "protein_coding"; transcript_name "Gramd1b-209"; transcript_source "ensembl"; transcript_biotype "protein_coding"; protein_id "ENSRNOP00000096470"; protein_version "2";
8	ENSEMBL114_rn	exon	49695385	49695463	3.93231694004156	-	.	gene_id "ENSRNOG00000053577"; transcript_id "ENSRNOG00000053577_tx_16"; exon_id "8_49695385_49695463_-"; exonnum "2"; txlen "2718";
8	ensembl	CDS	49700580	49700610	0	-	0	gene_id "ENSRNOG00000053577"; gene_version "3"; transcript_id "ENSRNOT00000120245"; transcript_version "2"; exon_number "1"; gene_name "Gramd1b"; gene_source "ensembl"; gene_biotype "protein_coding"; transcript_name "Gramd1b-209"; transcript_source "ensembl"; transcript_biotype "protein_coding"; protein_id "ENSRNOP00000096470"; protein_version "2";
8	ensembl	exon	49700580	49700809	0	-	.	gene_id "ENSRNOG00000053577"; gene_version "3"; transcript_id "ENSRNOT00000120245"; transcript_version "2"; exon_number "1"; gene_name "Gramd1b"; gene_source "ensembl"; gene_biotype "protein_coding"; transcript_name "Gramd1b-209"; transcript_source "ensembl"; transcript_biotype "protein_coding"; exon_id "ENSRNOE00000712773"; exon_version "1";
8	ensembl	start_codon	49700608	49700610	0	-	0	gene_id "ENSRNOG00000053577"; gene_version "3"; transcript_id "ENSRNOT00000120245"; transcript_version "2"; exon_number "1"; gene_name "Gramd1b"; gene_source "ensembl"; gene_biotype "protein_coding"; transcript_name "Gramd1b-209"; transcript_source "ensembl"; transcript_biotype "protein_coding";
8	ensembl	five_prime_utr	49700611	49700809	0	-	.	gene_id "ENSRNOG00000053577"; gene_version "3"; transcript_id "ENSRNOT00000120245"; transcript_version "2"; gene_name "Gramd1b"; gene_source "ensembl"; gene_biotype "protein_coding"; transcript_name "Gramd1b-209"; transcript_source "ensembl"; transcript_biotype "protein_coding";
8	ensembl	exon	49718416	49718477	0	-	.	gene_id "ENSRNOG00000053577"; gene_version "3"; transcript_id "ENSRNOT00000083939"; transcript_version "3"; exon_number "2"; gene_name "Gramd1b"; gene_source "ensembl"; gene_biotype "protein_coding"; transcript_name "Gramd1b-201"; transcript_source "ensembl"; transcript_biotype "protein_coding"; exon_id "ENSRNOE00000653404"; exon_version "1";
8	ensembl	CDS	49718416	49718477	0	-	0	gene_id "ENSRNOG00000053577"; gene_version "3"; transcript_id "ENSRNOT00000083939"; transcript_version "3"; exon_number "2"; gene_name "Gramd1b"; gene_source "ensembl"; gene_biotype "protein_coding"; transcript_name "Gramd1b-201"; transcript_source "ensembl"; transcript_biotype "protein_coding"; protein_id "ENSRNOP00000068626"; protein_version "2";
8	ensembl	CDS	49718482	49718858	0	-	0	gene_id "ENSRNOG00000053577"; gene_version "3"; transcript_id "ENSRNOT00000172877"; transcript_version "1"; exon_number "1"; gene_name "Gramd1b"; gene_source "ensembl"; gene_biotype "protein_coding"; transcript_name "Gramd1b-210"; transcript_source "ensembl"; transcript_biotype "protein_coding"; protein_id "ENSRNOP00000110666"; protein_version "1"; tag "Ensembl_canonical";
8	ensembl	CDS	49718482	49718858	0	-	0	gene_id "ENSRNOG00000053577"; gene_version "3"; transcript_id "ENSRNOT00000099621"; transcript_version "2"; exon_number "1"; gene_name "Gramd1b"; gene_source "ensembl"; gene_biotype "protein_coding"; transcript_name "Gramd1b-204"; transcript_source "ensembl"; transcript_biotype "protein_coding"; protein_id "ENSRNOP00000088511"; protein_version "1";
8	ensembl	exon	49718482	49718946	0	-	.	gene_id "ENSRNOG00000053577"; gene_version "3"; transcript_id "ENSRNOT00000172877"; transcript_version "1"; exon_number "1"; gene_name "Gramd1b"; gene_source "ensembl"; gene_biotype "protein_coding"; transcript_name "Gramd1b-210"; transcript_source "ensembl"; transcript_biotype "protein_coding"; exon_id "ENSRNOE00000731990"; exon_version "1"; tag "Ensembl_canonical";
8	ensembl	exon	49718482	49719057	0	-	.	gene_id "ENSRNOG00000053577"; gene_version "3"; transcript_id "ENSRNOT00000099621"; transcript_version "2"; exon_number "1"; gene_name "Gramd1b"; gene_source "ensembl"; gene_biotype "protein_coding"; transcript_name "Gramd1b-204"; transcript_source "ensembl"; transcript_biotype "protein_coding"; exon_id "ENSRNOE00000518470"; exon_version "3";
8	sraer114_mid	exon	49718482	49719352	8.52366882250668	-	.	gene_id "ENSRNOG00000053577"; transcript_id "ENSRNOG00000053577_tx_12"; exon_id "8_49718482_49719352_-"; exonnum "2"; txlen "3345";
8	sraer114_mid	exon	49718482	49719352	8.44384202614586	-	.	gene_id "ENSRNOG00000053577"; transcript_id "ENSRNOG00000053577_tx_13"; exon_id "8_49718482_49719352_-"; exonnum "2"; txlen "3462";
8	sraer114_mid	exon	49718482	49719352	3.54485436977962	-	.	gene_id "ENSRNOG00000053577"; transcript_id "ENSRNOG00000053577_tx_17"; exon_id "8_49718482_49719352_-"; exonnum "2"; txlen "3510";
8	sraer114_mid	exon	49718482	49719352	0.0292701429164488	-	.	gene_id "ENSRNOG00000053577"; transcript_id "ENSRNOG00000053577_tx_22"; exon_id "8_49718482_49719352_-"; exonnum "5"; txlen "3695";
8	sraer114_mid	exon	49718482	49719352	0.0168372559748909	-	.	gene_id "ENSRNOG00000053577"; transcript_id "ENSRNOG00000053577_tx_23"; exon_id "8_49718482_49719352_-"; exonnum "5"; txlen "3700";
8	ensembl	exon	49718514	49718858	0	-	.	gene_id "ENSRNOG00000053577"; gene_version "3"; transcript_id "ENSRNOT00000083939"; transcript_version "3"; exon_number "1"; gene_name "Gramd1b"; gene_source "ensembl"; gene_biotype "protein_coding"; transcript_name "Gramd1b-201"; transcript_source "ensembl"; transcript_biotype "protein_coding"; exon_id "ENSRNOE00000608652"; exon_version "1";
8	ensembl	CDS	49718514	49718858	0	-	0	gene_id "ENSRNOG00000053577"; gene_version "3"; transcript_id "ENSRNOT00000083939"; transcript_version "3"; exon_number "1"; gene_name "Gramd1b"; gene_source "ensembl"; gene_biotype "protein_coding"; transcript_name "Gramd1b-201"; transcript_source "ensembl"; transcript_biotype "protein_coding"; protein_id "ENSRNOP00000068626"; protein_version "2";
8	ensembl	start_codon	49718856	49718858	0	-	0	gene_id "ENSRNOG00000053577"; gene_version "3"; transcript_id "ENSRNOT00000083939"; transcript_version "3"; exon_number "1"; gene_name "Gramd1b"; gene_source "ensembl"; gene_biotype "protein_coding"; transcript_name "Gramd1b-201"; transcript_source "ensembl"; transcript_biotype "protein_coding";
8	ensembl	start_codon	49718856	49718858	0	-	0	gene_id "ENSRNOG00000053577"; gene_version "3"; transcript_id "ENSRNOT00000172877"; transcript_version "1"; exon_number "1"; gene_name "Gramd1b"; gene_source "ensembl"; gene_biotype "protein_coding"; transcript_name "Gramd1b-210"; transcript_source "ensembl"; transcript_biotype "protein_coding"; tag "Ensembl_canonical";
8	ensembl	start_codon	49718856	49718858	0	-	0	gene_id "ENSRNOG00000053577"; gene_version "3"; transcript_id "ENSRNOT00000099621"; transcript_version "2"; exon_number "1"; gene_name "Gramd1b"; gene_source "ensembl"; gene_biotype "protein_coding"; transcript_name "Gramd1b-204"; transcript_source "ensembl"; transcript_biotype "protein_coding";
8	ensembl	five_prime_utr	49718859	49718946	0	-	.	gene_id "ENSRNOG00000053577"; gene_version "3"; transcript_id "ENSRNOT00000172877"; transcript_version "1"; gene_name "Gramd1b"; gene_source "ensembl"; gene_biotype "protein_coding"; transcript_name "Gramd1b-210"; transcript_source "ensembl"; transcript_biotype "protein_coding"; tag "Ensembl_canonical";
8	ensembl	five_prime_utr	49718859	49719057	0	-	.	gene_id "ENSRNOG00000053577"; gene_version "3"; transcript_id "ENSRNOT00000099621"; transcript_version "2"; gene_name "Gramd1b"; gene_source "ensembl"; gene_biotype "protein_coding"; transcript_name "Gramd1b-204"; transcript_source "ensembl"; transcript_biotype "protein_coding";
8	sraer114_ss	exon	49721841	49721948	8.52366882250668	-	.	gene_id "ENSRNOG00000053577"; transcript_id "ENSRNOG00000053577_tx_12"; exon_id "8_49721841_49721948_-"; exonnum "1"; txlen "3345";
8	sraer114_ss	exon	49730082	49730354	3.93231694004156	-	.	gene_id "ENSRNOG00000053577"; transcript_id "ENSRNOG00000053577_tx_16"; exon_id "8_49730082_49730354_-"; exonnum "1"; txlen "2718";
8	sraer114_ss	exon	49730082	49730354	3.54485436977962	-	.	gene_id "ENSRNOG00000053577"; transcript_id "ENSRNOG00000053577_tx_17"; exon_id "8_49730082_49730354_-"; exonnum "1"; txlen "3510";
8	sraer114_ss	exon	49730082	49730354	2.94820177516427	-	.	gene_id "ENSRNOG00000053577"; transcript_id "ENSRNOG00000053577_tx_18"; exon_id "8_49730082_49730354_-"; exonnum "1"; txlen "2561";
8	sraer114_ss	exon	49730082	49730354	33.0370384956922	-	.	gene_id "ENSRNOG00000053577"; transcript_id "ENSRNOG00000053577_tx_4"; exon_id "8_49730082_49730354_-"; exonnum "1"; txlen "2639";
8	ensembl	CDS	49758567	49758601	0	-	0	gene_id "ENSRNOG00000053577"; gene_version "3"; transcript_id "ENSRNOT00000119190"; transcript_version "2"; exon_number "2"; gene_name "Gramd1b"; gene_source "ensembl"; gene_biotype "protein_coding"; transcript_name "Gramd1b-208"; transcript_source "ensembl"; transcript_biotype "protein_coding"; protein_id "ENSRNOP00000084513"; protein_version "2";
8	ensembl	exon	49758567	49758685	0	-	.	gene_id "ENSRNOG00000053577"; gene_version "3"; transcript_id "ENSRNOT00000119190"; transcript_version "2"; exon_number "2"; gene_name "Gramd1b"; gene_source "ensembl"; gene_biotype "protein_coding"; transcript_name "Gramd1b-208"; transcript_source "ensembl"; transcript_biotype "protein_coding"; exon_id "ENSRNOE00000752936"; exon_version "1";
8	ENSEMBL114_rn	exon	49758567	49758685	0.0292701429164488	-	.	gene_id "ENSRNOG00000053577"; transcript_id "ENSRNOG00000053577_tx_22"; exon_id "8_49758567_49758685_-"; exonnum "4"; txlen "3695";
8	ENSEMBL114_rn	exon	49758567	49758685	0.0168372559748909	-	.	gene_id "ENSRNOG00000053577"; transcript_id "ENSRNOG00000053577_tx_23"; exon_id "8_49758567_49758685_-"; exonnum "4"; txlen "3700";
8	ensembl	start_codon	49758599	49758601	0	-	0	gene_id "ENSRNOG00000053577"; gene_version "3"; transcript_id "ENSRNOT00000119190"; transcript_version "2"; exon_number "2"; gene_name "Gramd1b"; gene_source "ensembl"; gene_biotype "protein_coding"; transcript_name "Gramd1b-208"; transcript_source "ensembl"; transcript_biotype "protein_coding";
8	ensembl	five_prime_utr	49758602	49758685	0	-	.	gene_id "ENSRNOG00000053577"; gene_version "3"; transcript_id "ENSRNOT00000119190"; transcript_version "2"; gene_name "Gramd1b"; gene_source "ensembl"; gene_biotype "protein_coding"; transcript_name "Gramd1b-208"; transcript_source "ensembl"; transcript_biotype "protein_coding";
8	ensembl	exon	49759327	49759441	0	-	.	gene_id "ENSRNOG00000053577"; gene_version "3"; transcript_id "ENSRNOT00000119190"; transcript_version "2"; exon_number "1"; gene_name "Gramd1b"; gene_source "ensembl"; gene_biotype "protein_coding"; transcript_name "Gramd1b-208"; transcript_source "ensembl"; transcript_biotype "protein_coding"; exon_id "ENSRNOE00000771968"; exon_version "1";
```
